## Supplementary material for "Significantly Improved Mouse and Rat Genome Annotation Using Sequence Read Archive RNA-seq Data": rat_SRA_ENSEMBL114.gtf: rat_SRA_ENSEMBL114.gtf (part 1063 of 1073)

```
X	ensembl	CDS	112618860	112619204	0	-	0	gene_id "ENSRNOG00000051310"; gene_version "3"; transcript_id "ENSRNOT00000076781"; transcript_version "3"; exon_number "2"; gene_name "Rps26l6"; gene_source "ensembl"; gene_biotype "protein_coding"; transcript_name "Rps26l6-201"; transcript_source "ensembl"; transcript_biotype "protein_coding"; protein_id "ENSRNOP00000095087"; protein_version "2"; tag "Ensembl_canonical";
X	ensembl	start_codon	112619202	112619204	0	-	0	gene_id "ENSRNOG00000051310"; gene_version "3"; transcript_id "ENSRNOT00000076781"; transcript_version "3"; exon_number "2"; gene_name "Rps26l6"; gene_source "ensembl"; gene_biotype "protein_coding"; transcript_name "Rps26l6-201"; transcript_source "ensembl"; transcript_biotype "protein_coding"; tag "Ensembl_canonical";
X	ensembl	five_prime_utr	112619205	112619217	0	-	.	gene_id "ENSRNOG00000051310"; gene_version "3"; transcript_id "ENSRNOT00000076781"; transcript_version "3"; gene_name "Rps26l6"; gene_source "ensembl"; gene_biotype "protein_coding"; transcript_name "Rps26l6-201"; transcript_source "ensembl"; transcript_biotype "protein_coding"; tag "Ensembl_canonical";
X	sraer114_es	exon	112657591	112658680	0.00937351190766645	-	.	gene_id "sraer114_gene_57726"; transcript_id "sraer114_gene_57726_tx_1"; exon_id "X_112657591_112658680_-"; exonnum "2"; txlen "1362";
X	sraer114_ss	exon	112660779	112661050	0.00937351190766645	-	.	gene_id "sraer114_gene_57726"; transcript_id "sraer114_gene_57726_tx_1"; exon_id "X_112660779_112661050_-"; exonnum "1"; txlen "1362";
X	sraer114_es	exon	112680315	112680527	2.96562522659716	-	.	gene_id "sraer114_gene_47132"; transcript_id "sraer114_gene_47132_tx_1"; exon_id "X_112680315_112680527_-"; exonnum "3"; txlen "666";
X	sraer114_es	exon	112680315	112680527	0.52651344496602	-	.	gene_id "sraer114_gene_47132"; transcript_id "sraer114_gene_47132_tx_2"; exon_id "X_112680315_112680527_-"; exonnum "3"; txlen "528";
X	sraer114_mid	exon	112681742	112681954	2.96562522659716	-	.	gene_id "sraer114_gene_47132"; transcript_id "sraer114_gene_47132_tx_1"; exon_id "X_112681742_112681954_-"; exonnum "2"; txlen "666";
X	sraer114_mid	exon	112681742	112681954	0.52651344496602	-	.	gene_id "sraer114_gene_47132"; transcript_id "sraer114_gene_47132_tx_2"; exon_id "X_112681742_112681954_-"; exonnum "2"; txlen "528";
X	sraer114_ss	exon	112682552	112682653	0.52651344496602	-	.	gene_id "sraer114_gene_47132"; transcript_id "sraer114_gene_47132_tx_2"; exon_id "X_112682552_112682653_-"; exonnum "1"; txlen "528";
X	sraer114_ss	exon	112682950	112683189	2.96562522659716	-	.	gene_id "sraer114_gene_47132"; transcript_id "sraer114_gene_47132_tx_1"; exon_id "X_112682950_112683189_-"; exonnum "1"; txlen "666";
X	ensembl	three_prime_utr	112742828	112747349	0	-	.	gene_id "ENSRNOG00000027233"; gene_version "8"; transcript_id "ENSRNOT00000009400"; transcript_version "8"; gene_name "Trpc5"; gene_source "ensembl"; gene_biotype "protein_coding"; transcript_name "Trpc5-201"; transcript_source "ensembl"; transcript_biotype "protein_coding"; tag "Ensembl_canonical";
X	ensembl	exon	112742828	112748042	0	-	.	gene_id "ENSRNOG00000027233"; gene_version "8"; transcript_id "ENSRNOT00000009400"; transcript_version "8"; exon_number "11"; gene_name "Trpc5"; gene_source "ensembl"; gene_biotype "protein_coding"; transcript_name "Trpc5-201"; transcript_source "ensembl"; transcript_biotype "protein_coding"; exon_id "ENSRNOE00000602131"; exon_version "2"; tag "Ensembl_canonical";
X	ENSEMBL114_rn	exon	112742828	112748042	0.0265015314735991	-	.	gene_id "ENSRNOG00000027233"; transcript_id "ENSRNOG00000027233_tx_2"; exon_id "X_112742828_112748042_-"; exonnum "14"; txlen "8118";
X	ENSEMBL114_rn	exon	112742828	112748042	0.0265015314735991	-	.	gene_id "ENSRNOG00000027233"; transcript_id "ENSRNOG00000027233_tx_3"; exon_id "X_112742828_112748042_-"; exonnum "14"; txlen "8166";
X	ensembl	gene	112742828	113027638	0	-	.	gene_id "ENSRNOG00000027233"; gene_version "8"; gene_name "Trpc5"; gene_source "ensembl"; gene_biotype "protein_coding";
X	ensembl	transcript	112742828	113027638	0	-	.	gene_id "ENSRNOG00000027233"; gene_version "8"; transcript_id "ENSRNOT00000009400"; transcript_version "8"; gene_name "Trpc5"; gene_source "ensembl"; gene_biotype "protein_coding"; transcript_name "Trpc5-201"; transcript_source "ensembl"; transcript_biotype "protein_coding"; tag "Ensembl_canonical";
X	ensembl	stop_codon	112747350	112747352	0	-	0	gene_id "ENSRNOG00000027233"; gene_version "8"; transcript_id "ENSRNOT00000009400"; transcript_version "8"; exon_number "11"; gene_name "Trpc5"; gene_source "ensembl"; gene_biotype "protein_coding"; transcript_name "Trpc5-201"; transcript_source "ensembl"; transcript_biotype "protein_coding"; tag "Ensembl_canonical";
X	ensembl	CDS	112747353	112748042	0	-	0	gene_id "ENSRNOG00000027233"; gene_version "8"; transcript_id "ENSRNOT00000009400"; transcript_version "8"; exon_number "11"; gene_name "Trpc5"; gene_source "ensembl"; gene_biotype "protein_coding"; transcript_name "Trpc5-201"; transcript_source "ensembl"; transcript_biotype "protein_coding"; protein_id "ENSRNOP00000009400"; protein_version "7"; tag "Ensembl_canonical";
X	ensembl	exon	112750478	112750567	0	-	.	gene_id "ENSRNOG00000027233"; gene_version "8"; transcript_id "ENSRNOT00000009400"; transcript_version "8"; exon_number "10"; gene_name "Trpc5"; gene_source "ensembl"; gene_biotype "protein_coding"; transcript_name "Trpc5-201"; transcript_source "ensembl"; transcript_biotype "protein_coding"; exon_id "ENSRNOE00000062584"; exon_version "1"; tag "Ensembl_canonical";
X	ensembl	CDS	112750478	112750567	0	-	0	gene_id "ENSRNOG00000027233"; gene_version "8"; transcript_id "ENSRNOT00000009400"; transcript_version "8"; exon_number "10"; gene_name "Trpc5"; gene_source "ensembl"; gene_biotype "protein_coding"; transcript_name "Trpc5-201"; transcript_source "ensembl"; transcript_biotype "protein_coding"; protein_id "ENSRNOP00000009400"; protein_version "7"; tag "Ensembl_canonical";
X	ENSEMBL114_rn	exon	112750478	112750567	0.0265015314735991	-	.	gene_id "ENSRNOG00000027233"; transcript_id "ENSRNOG00000027233_tx_2"; exon_id "X_112750478_112750567_-"; exonnum "13"; txlen "8118";
X	ENSEMBL114_rn	exon	112750478	112750567	0.0265015314735991	-	.	gene_id "ENSRNOG00000027233"; transcript_id "ENSRNOG00000027233_tx_3"; exon_id "X_112750478_112750567_-"; exonnum "13"; txlen "8166";
X	ensembl	exon	112752477	112752518	0	-	.	gene_id "ENSRNOG00000027233"; gene_version "8"; transcript_id "ENSRNOT00000009400"; transcript_version "8"; exon_number "9"; gene_name "Trpc5"; gene_source "ensembl"; gene_biotype "protein_coding"; transcript_name "Trpc5-201"; transcript_source "ensembl"; transcript_biotype "protein_coding"; exon_id "ENSRNOE00000062205"; exon_version "1"; tag "Ensembl_canonical";
X	ensembl	CDS	112752477	112752518	0	-	0	gene_id "ENSRNOG00000027233"; gene_version "8"; transcript_id "ENSRNOT00000009400"; transcript_version "8"; exon_number "9"; gene_name "Trpc5"; gene_source "ensembl"; gene_biotype "protein_coding"; transcript_name "Trpc5-201"; transcript_source "ensembl"; transcript_biotype "protein_coding"; protein_id "ENSRNOP00000009400"; protein_version "7"; tag "Ensembl_canonical";
X	ENSEMBL114_rn	exon	112752477	112752518	0.0265015314735991	-	.	gene_id "ENSRNOG00000027233"; transcript_id "ENSRNOG00000027233_tx_2"; exon_id "X_112752477_112752518_-"; exonnum "12"; txlen "8118";
X	ENSEMBL114_rn	exon	112752477	112752518	0.0265015314735991	-	.	gene_id "ENSRNOG00000027233"; transcript_id "ENSRNOG00000027233_tx_3"; exon_id "X_112752477_112752518_-"; exonnum "12"; txlen "8166";
X	ensembl	exon	112752787	112752990	0	-	.	gene_id "ENSRNOG00000027233"; gene_version "8"; transcript_id "ENSRNOT00000009400"; transcript_version "8"; exon_number "8"; gene_name "Trpc5"; gene_source "ensembl"; gene_biotype "protein_coding"; transcript_name "Trpc5-201"; transcript_source "ensembl"; transcript_biotype "protein_coding"; exon_id "ENSRNOE00000061806"; exon_version "1"; tag "Ensembl_canonical";
X	ensembl	CDS	112752787	112752990	0	-	0	gene_id "ENSRNOG00000027233"; gene_version "8"; transcript_id "ENSRNOT00000009400"; transcript_version "8"; exon_number "8"; gene_name "Trpc5"; gene_source "ensembl"; gene_biotype "protein_coding"; transcript_name "Trpc5-201"; transcript_source "ensembl"; transcript_biotype "protein_coding"; protein_id "ENSRNOP00000009400"; protein_version "7"; tag "Ensembl_canonical";
X	ENSEMBL114_rn	exon	112752787	112752990	0.0265015314735991	-	.	gene_id "ENSRNOG00000027233"; transcript_id "ENSRNOG00000027233_tx_2"; exon_id "X_112752787_112752990_-"; exonnum "11"; txlen "8118";
X	ENSEMBL114_rn	exon	112752787	112752990	0.0265015314735991	-	.	gene_id "ENSRNOG00000027233"; transcript_id "ENSRNOG00000027233_tx_3"; exon_id "X_112752787_112752990_-"; exonnum "11"; txlen "8166";
X	ensembl	exon	112778926	112779121	0	-	.	gene_id "ENSRNOG00000027233"; gene_version "8"; transcript_id "ENSRNOT00000009400"; transcript_version "8"; exon_number "7"; gene_name "Trpc5"; gene_source "ensembl"; gene_biotype "protein_coding"; transcript_name "Trpc5-201"; transcript_source "ensembl"; transcript_biotype "protein_coding"; exon_id "ENSRNOE00000317268"; exon_version "1"; tag "Ensembl_canonical";
X	ensembl	CDS	112778926	112779121	0	-	1	gene_id "ENSRNOG00000027233"; gene_version "8"; transcript_id "ENSRNOT00000009400"; transcript_version "8"; exon_number "7"; gene_name "Trpc5"; gene_source "ensembl"; gene_biotype "protein_coding"; transcript_name "Trpc5-201"; transcript_source "ensembl"; transcript_biotype "protein_coding"; protein_id "ENSRNOP00000009400"; protein_version "7"; tag "Ensembl_canonical";
X	ENSEMBL114_rn	exon	112778926	112779121	0.0265015314735991	-	.	gene_id "ENSRNOG00000027233"; transcript_id "ENSRNOG00000027233_tx_2"; exon_id "X_112778926_112779121_-"; exonnum "10"; txlen "8118";
X	ENSEMBL114_rn	exon	112778926	112779121	0.0265015314735991	-	.	gene_id "ENSRNOG00000027233"; transcript_id "ENSRNOG00000027233_tx_3"; exon_id "X_112778926_112779121_-"; exonnum "10"; txlen "8166";
X	ensembl	gene	112785069	112785248	0	-	.	gene_id "ENSRNOG00000062658"; gene_version "2"; gene_name "LOC120099544"; gene_source "ensembl"; gene_biotype "snRNA";
X	ensembl	transcript	112785069	112785248	0	-	.	gene_id "ENSRNOG00000062658"; gene_version "2"; transcript_id "ENSRNOT00000098316"; transcript_version "2"; gene_name "LOC120099544"; gene_source "ensembl"; gene_biotype "snRNA"; transcript_name "LOC120099544-201"; transcript_source "ensembl"; transcript_biotype "snRNA"; tag "Ensembl_canonical";
X	ensembl	exon	112785069	112785248	0	-	.	gene_id "ENSRNOG00000062658"; gene_version "2"; transcript_id "ENSRNOT00000098316"; transcript_version "2"; exon_number "1"; gene_name "LOC120099544"; gene_source "ensembl"; gene_biotype "snRNA"; transcript_name "LOC120099544-201"; transcript_source "ensembl"; transcript_biotype "snRNA"; exon_id "ENSRNOE00000631183"; exon_version "1"; tag "Ensembl_canonical";
X	ensembl	exon	112785725	112785748	0	-	.	gene_id "ENSRNOG00000051310"; gene_version "3"; transcript_id "ENSRNOT00000076781"; transcript_version "3"; exon_number "1"; gene_name "Rps26l6"; gene_source "ensembl"; gene_biotype "protein_coding"; transcript_name "Rps26l6-201"; transcript_source "ensembl"; transcript_biotype "protein_coding"; exon_id "ENSRNOE00000809471"; exon_version "1"; tag "Ensembl_canonical";
X	ensembl	five_prime_utr	112785725	112785748	0	-	.	gene_id "ENSRNOG00000051310"; gene_version "3"; transcript_id "ENSRNOT00000076781"; transcript_version "3"; gene_name "Rps26l6"; gene_source "ensembl"; gene_biotype "protein_coding"; transcript_name "Rps26l6-201"; transcript_source "ensembl"; transcript_biotype "protein_coding"; tag "Ensembl_canonical";
X	ensembl	exon	112789433	112789755	0	-	.	gene_id "ENSRNOG00000027233"; gene_version "8"; transcript_id "ENSRNOT00000009400"; transcript_version "8"; exon_number "6"; gene_name "Trpc5"; gene_source "ensembl"; gene_biotype "protein_coding"; transcript_name "Trpc5-201"; transcript_source "ensembl"; transcript_biotype "protein_coding"; exon_id "ENSRNOE00000057774"; exon_version "1"; tag "Ensembl_canonical";
X	ensembl	CDS	112789433	112789755	0	-	0	gene_id "ENSRNOG00000027233"; gene_version "8"; transcript_id "ENSRNOT00000009400"; transcript_version "8"; exon_number "6"; gene_name "Trpc5"; gene_source "ensembl"; gene_biotype "protein_coding"; transcript_name "Trpc5-201"; transcript_source "ensembl"; transcript_biotype "protein_coding"; protein_id "ENSRNOP00000009400"; protein_version "7"; tag "Ensembl_canonical";
X	ENSEMBL114_rn	exon	112789433	112789755	0.0265015314735991	-	.	gene_id "ENSRNOG00000027233"; transcript_id "ENSRNOG00000027233_tx_2"; exon_id "X_112789433_112789755_-"; exonnum "9"; txlen "8118";
X	ENSEMBL114_rn	exon	112789433	112789755	0.0265015314735991	-	.	gene_id "ENSRNOG00000027233"; transcript_id "ENSRNOG00000027233_tx_3"; exon_id "X_112789433_112789755_-"; exonnum "9"; txlen "8166";
X	ensembl	exon	112795643	112795782	0	-	.	gene_id "ENSRNOG00000027233"; gene_version "8"; transcript_id "ENSRNOT00000009400"; transcript_version "8"; exon_number "5"; gene_name "Trpc5"; gene_source "ensembl"; gene_biotype "protein_coding"; transcript_name "Trpc5-201"; transcript_source "ensembl"; transcript_biotype "protein_coding"; exon_id "ENSRNOE00000323580"; exon_version "1"; tag "Ensembl_canonical";
X	ensembl	CDS	112795643	112795782	0	-	2	gene_id "ENSRNOG00000027233"; gene_version "8"; transcript_id "ENSRNOT00000009400"; transcript_version "8"; exon_number "5"; gene_name "Trpc5"; gene_source "ensembl"; gene_biotype "protein_coding"; transcript_name "Trpc5-201"; transcript_source "ensembl"; transcript_biotype "protein_coding"; protein_id "ENSRNOP00000009400"; protein_version "7"; tag "Ensembl_canonical";
X	ENSEMBL114_rn	exon	112795643	112795782	0.0265015314735991	-	.	gene_id "ENSRNOG00000027233"; transcript_id "ENSRNOG00000027233_tx_2"; exon_id "X_112795643_112795782_-"; exonnum "8"; txlen "8118";
X	ENSEMBL114_rn	exon	112795643	112795782	0.0265015314735991	-	.	gene_id "ENSRNOG00000027233"; transcript_id "ENSRNOG00000027233_tx_3"; exon_id "X_112795643_112795782_-"; exonnum "8"; txlen "8166";
X	ensembl	exon	112797751	112798087	0	-	.	gene_id "ENSRNOG00000027233"; gene_version "8"; transcript_id "ENSRNOT00000009400"; transcript_version "8"; exon_number "4"; gene_name "Trpc5"; gene_source "ensembl"; gene_biotype "protein_coding"; transcript_name "Trpc5-201"; transcript_source "ensembl"; transcript_biotype "protein_coding"; exon_id "ENSRNOE00000341913"; exon_version "1"; tag "Ensembl_canonical";
X	ensembl	CDS	112797751	112798087	0	-	0	gene_id "ENSRNOG00000027233"; gene_version "8"; transcript_id "ENSRNOT00000009400"; transcript_version "8"; exon_number "4"; gene_name "Trpc5"; gene_source "ensembl"; gene_biotype "protein_coding"; transcript_name "Trpc5-201"; transcript_source "ensembl"; transcript_biotype "protein_coding"; protein_id "ENSRNOP00000009400"; protein_version "7"; tag "Ensembl_canonical";
X	ENSEMBL114_rn	exon	112797751	112798087	0.0265015314735991	-	.	gene_id "ENSRNOG00000027233"; transcript_id "ENSRNOG00000027233_tx_2"; exon_id "X_112797751_112798087_-"; exonnum "7"; txlen "8118";
X	ENSEMBL114_rn	exon	112797751	112798087	0.0265015314735991	-	.	gene_id "ENSRNOG00000027233"; transcript_id "ENSRNOG00000027233_tx_3"; exon_id "X_112797751_112798087_-"; exonnum "7"; txlen "8166";
X	ensembl	exon	112845712	112846233	0	-	.	gene_id "ENSRNOG00000027233"; gene_version "8"; transcript_id "ENSRNOT00000009400"; transcript_version "8"; exon_number "3"; gene_name "Trpc5"; gene_source "ensembl"; gene_biotype "protein_coding"; transcript_name "Trpc5-201"; transcript_source "ensembl"; transcript_biotype "protein_coding"; exon_id "ENSRNOE00000468074"; exon_version "1"; tag "Ensembl_canonical";
X	ensembl	CDS	112845712	112846233	0	-	0	gene_id "ENSRNOG00000027233"; gene_version "8"; transcript_id "ENSRNOT00000009400"; transcript_version "8"; exon_number "3"; gene_name "Trpc5"; gene_source "ensembl"; gene_biotype "protein_coding"; transcript_name "Trpc5-201"; transcript_source "ensembl"; transcript_biotype "protein_coding"; protein_id "ENSRNOP00000009400"; protein_version "7"; tag "Ensembl_canonical";
X	ENSEMBL114_rn	exon	112845712	112846233	0.0265015314735991	-	.	gene_id "ENSRNOG00000027233"; transcript_id "ENSRNOG00000027233_tx_2"; exon_id "X_112845712_112846233_-"; exonnum "6"; txlen "8118";
X	ENSEMBL114_rn	exon	112845712	112846233	0.0265015314735991	-	.	gene_id "ENSRNOG00000027233"; transcript_id "ENSRNOG00000027233_tx_3"; exon_id "X_112845712_112846233_-"; exonnum "6"; txlen "8166";
X	ensembl	CDS	112882520	112882897	0	-	0	gene_id "ENSRNOG00000027233"; gene_version "8"; transcript_id "ENSRNOT00000009400"; transcript_version "8"; exon_number "2"; gene_name "Trpc5"; gene_source "ensembl"; gene_biotype "protein_coding"; transcript_name "Trpc5-201"; transcript_source "ensembl"; transcript_biotype "protein_coding"; protein_id "ENSRNOP00000009400"; protein_version "7"; tag "Ensembl_canonical";
X	ensembl	exon	112882520	112882918	0	-	.	gene_id "ENSRNOG00000027233"; gene_version "8"; transcript_id "ENSRNOT00000009400"; transcript_version "8"; exon_number "2"; gene_name "Trpc5"; gene_source "ensembl"; gene_biotype "protein_coding"; transcript_name "Trpc5-201"; transcript_source "ensembl"; transcript_biotype "protein_coding"; exon_id "ENSRNOE00000439345"; exon_version "3"; tag "Ensembl_canonical";
X	ENSEMBL114_rn	exon	112882520	112882918	0.0265015314735991	-	.	gene_id "ENSRNOG00000027233"; transcript_id "ENSRNOG00000027233_tx_2"; exon_id "X_112882520_112882918_-"; exonnum "5"; txlen "8118";
X	ENSEMBL114_rn	exon	112882520	112882918	0.0265015314735991	-	.	gene_id "ENSRNOG00000027233"; transcript_id "ENSRNOG00000027233_tx_3"; exon_id "X_112882520_112882918_-"; exonnum "5"; txlen "8166";
X	ensembl	start_codon	112882895	112882897	0	-	0	gene_id "ENSRNOG00000027233"; gene_version "8"; transcript_id "ENSRNOT00000009400"; transcript_version "8"; exon_number "2"; gene_name "Trpc5"; gene_source "ensembl"; gene_biotype "protein_coding"; transcript_name "Trpc5-201"; transcript_source "ensembl"; transcript_biotype "protein_coding"; tag "Ensembl_canonical";
X	ensembl	five_prime_utr	112882898	112882918	0	-	.	gene_id "ENSRNOG00000027233"; gene_version "8"; transcript_id "ENSRNOT00000009400"; transcript_version "8"; gene_name "Trpc5"; gene_source "ensembl"; gene_biotype "protein_coding"; transcript_name "Trpc5-201"; transcript_source "ensembl"; transcript_biotype "protein_coding"; tag "Ensembl_canonical";
X	sraer114_mid	exon	112922269	112922362	0.0265015314735991	-	.	gene_id "ENSRNOG00000027233"; transcript_id "ENSRNOG00000027233_tx_2"; exon_id "X_112922269_112922362_-"; exonnum "4"; txlen "8118";
X	sraer114_mid	exon	112922269	112922362	0.0265015314735991	-	.	gene_id "ENSRNOG00000027233"; transcript_id "ENSRNOG00000027233_tx_3"; exon_id "X_112922269_112922362_-"; exonnum "4"; txlen "8166";
X	sraer114_mid	exon	112922521	112922698	0.0265015314735991	-	.	gene_id "ENSRNOG00000027233"; transcript_id "ENSRNOG00000027233_tx_3"; exon_id "X_112922521_112922698_-"; exonnum "3"; txlen "8166";
X	sraer114_mid	exon	112922569	112922698	0.0265015314735991	-	.	gene_id "ENSRNOG00000027233"; transcript_id "ENSRNOG00000027233_tx_2"; exon_id "X_112922569_112922698_-"; exonnum "3"; txlen "8118";
X	sraer114_mid	exon	113025572	113025698	0.0265015314735991	-	.	gene_id "ENSRNOG00000027233"; transcript_id "ENSRNOG00000027233_tx_2"; exon_id "X_113025572_113025698_-"; exonnum "2"; txlen "8118";
X	sraer114_mid	exon	113025572	113025698	0.0265015314735991	-	.	gene_id "ENSRNOG00000027233"; transcript_id "ENSRNOG00000027233_tx_3"; exon_id "X_113025572_113025698_-"; exonnum "2"; txlen "8166";
X	ensembl	exon	113027340	113027638	0	-	.	gene_id "ENSRNOG00000027233"; gene_version "8"; transcript_id "ENSRNOT00000009400"; transcript_version "8"; exon_number "1"; gene_name "Trpc5"; gene_source "ensembl"; gene_biotype "protein_coding"; transcript_name "Trpc5-201"; transcript_source "ensembl"; transcript_biotype "protein_coding"; exon_id "ENSRNOE00000580925"; exon_version "1"; tag "Ensembl_canonical";
X	ensembl	five_prime_utr	113027340	113027638	0	-	.	gene_id "ENSRNOG00000027233"; gene_version "8"; transcript_id "ENSRNOT00000009400"; transcript_version "8"; gene_name "Trpc5"; gene_source "ensembl"; gene_biotype "protein_coding"; transcript_name "Trpc5-201"; transcript_source "ensembl"; transcript_biotype "protein_coding"; tag "Ensembl_canonical";
X	ENSEMBL114_rn	exon	113027340	113027638	0.0265015314735991	-	.	gene_id "ENSRNOG00000027233"; transcript_id "ENSRNOG00000027233_tx_2"; exon_id "X_113027340_113027638_-"; exonnum "1"; txlen "8118";
X	ENSEMBL114_rn	exon	113027340	113027638	0.0265015314735991	-	.	gene_id "ENSRNOG00000027233"; transcript_id "ENSRNOG00000027233_tx_3"; exon_id "X_113027340_113027638_-"; exonnum "1"; txlen "8166";
X	sraer114_es	exon	113433315	113434264	0.0716971531805244	-	.	gene_id "ENSRNOG00000081328"; transcript_id "ENSRNOG00000081328_tx_1"; exon_id "X_113433315_113434264_-"; exonnum "5"; txlen "1357";
X	sraer114_es	exon	113433315	113434264	0.0360866186408602	-	.	gene_id "ENSRNOG00000081328"; transcript_id "ENSRNOG00000081328_tx_4"; exon_id "X_113433315_113434264_-"; exonnum "4"; txlen "1223";
X	sraer114_es	exon	113457182	113457507	0.0164863585831778	-	.	gene_id "ENSRNOG00000081328"; transcript_id "ENSRNOG00000081328_tx_5"; exon_id "X_113457182_113457507_-"; exonnum "5"; txlen "733";
X	sraer114_es	exon	113457182	113457507	0.0164863585831778	-	.	gene_id "ENSRNOG00000081328"; transcript_id "ENSRNOG00000081328_tx_6"; exon_id "X_113457182_113457507_-"; exonnum "4"; txlen "599";
X	ensembl	exon	113477553	113477736	0	-	.	gene_id "ENSRNOG00000081328"; gene_version "1"; transcript_id "ENSRNOT00000154241"; transcript_version "1"; exon_number "5"; gene_source "ensembl"; gene_biotype "lncRNA"; transcript_source "ensembl"; transcript_biotype "lncRNA"; exon_id "ENSRNOE00000783565"; exon_version "1"; tag "Ensembl_canonical";
X	ENSEMBL114_rn	exon	113477553	113477736	0.0365592748601908	-	.	gene_id "ENSRNOG00000081328"; transcript_id "ENSRNOG00000081328_tx_3"; exon_id "X_113477553_113477736_-"; exonnum "6"; txlen "727";
X	ensembl	gene	113477553	113498544	0	-	.	gene_id "ENSRNOG00000081328"; gene_version "1"; gene_source "ensembl"; gene_biotype "lncRNA";
X	ensembl	transcript	113477553	113498544	0	-	.	gene_id "ENSRNOG00000081328"; gene_version "1"; transcript_id "ENSRNOT00000154241"; transcript_version "1"; gene_source "ensembl"; gene_biotype "lncRNA"; transcript_source "ensembl"; transcript_biotype "lncRNA"; tag "Ensembl_canonical";
X	ensembl	exon	113480731	113480828	0	-	.	gene_id "ENSRNOG00000081328"; gene_version "1"; transcript_id "ENSRNOT00000154241"; transcript_version "1"; exon_number "4"; gene_source "ensembl"; gene_biotype "lncRNA"; transcript_source "ensembl"; transcript_biotype "lncRNA"; exon_id "ENSRNOE00000759468"; exon_version "1"; tag "Ensembl_canonical";
X	ENSEMBL114_rn	exon	113480731	113480828	0.0716971531805244	-	.	gene_id "ENSRNOG00000081328"; transcript_id "ENSRNOG00000081328_tx_1"; exon_id "X_113480731_113480828_-"; exonnum "4"; txlen "1357";
X	ENSEMBL114_rn	exon	113480731	113480828	0.0365592748601908	-	.	gene_id "ENSRNOG00000081328"; transcript_id "ENSRNOG00000081328_tx_3"; exon_id "X_113480731_113480828_-"; exonnum "5"; txlen "727";
X	ENSEMBL114_rn	exon	113480731	113480828	0.0360866186408602	-	.	gene_id "ENSRNOG00000081328"; transcript_id "ENSRNOG00000081328_tx_4"; exon_id "X_113480731_113480828_-"; exonnum "3"; txlen "1223";
X	ENSEMBL114_rn	exon	113480731	113480828	0.0164863585831778	-	.	gene_id "ENSRNOG00000081328"; transcript_id "ENSRNOG00000081328_tx_5"; exon_id "X_113480731_113480828_-"; exonnum "4"; txlen "733";
X	ENSEMBL114_rn	exon	113480731	113480828	0.0164863585831778	-	.	gene_id "ENSRNOG00000081328"; transcript_id "ENSRNOG00000081328_tx_6"; exon_id "X_113480731_113480828_-"; exonnum "3"; txlen "599";
X	ensembl	exon	113481028	113481161	0	-	.	gene_id "ENSRNOG00000081328"; gene_version "1"; transcript_id "ENSRNOT00000154241"; transcript_version "1"; exon_number "3"; gene_source "ensembl"; gene_biotype "lncRNA"; transcript_source "ensembl"; transcript_biotype "lncRNA"; exon_id "ENSRNOE00000731250"; exon_version "1"; tag "Ensembl_canonical";
X	ENSEMBL114_rn	exon	113481028	113481161	0.0716971531805244	-	.	gene_id "ENSRNOG00000081328"; transcript_id "ENSRNOG00000081328_tx_1"; exon_id "X_113481028_113481161_-"; exonnum "3"; txlen "1357";
X	ENSEMBL114_rn	exon	113481028	113481161	0.0365592748601908	-	.	gene_id "ENSRNOG00000081328"; transcript_id "ENSRNOG00000081328_tx_3"; exon_id "X_113481028_113481161_-"; exonnum "4"; txlen "727";
X	ENSEMBL114_rn	exon	113481028	113481161	0.0164863585831778	-	.	gene_id "ENSRNOG00000081328"; transcript_id "ENSRNOG00000081328_tx_5"; exon_id "X_113481028_113481161_-"; exonnum "3"; txlen "733";
X	ensembl	exon	113485097	113485145	0	-	.	gene_id "ENSRNOG00000081328"; gene_version "1"; transcript_id "ENSRNOT00000154241"; transcript_version "1"; exon_number "2"; gene_source "ensembl"; gene_biotype "lncRNA"; transcript_source "ensembl"; transcript_biotype "lncRNA"; exon_id "ENSRNOE00000679967"; exon_version "1"; tag "Ensembl_canonical";
X	ENSEMBL114_rn	exon	113485097	113485145	0.0716971531805244	-	.	gene_id "ENSRNOG00000081328"; transcript_id "ENSRNOG00000081328_tx_1"; exon_id "X_113485097_113485145_-"; exonnum "2"; txlen "1357";
X	ENSEMBL114_rn	exon	113485097	113485145	0.0365592748601908	-	.	gene_id "ENSRNOG00000081328"; transcript_id "ENSRNOG00000081328_tx_3"; exon_id "X_113485097_113485145_-"; exonnum "3"; txlen "727";
X	ENSEMBL114_rn	exon	113485097	113485145	0.0360866186408602	-	.	gene_id "ENSRNOG00000081328"; transcript_id "ENSRNOG00000081328_tx_4"; exon_id "X_113485097_113485145_-"; exonnum "2"; txlen "1223";
X	ENSEMBL114_rn	exon	113485097	113485145	0.0164863585831778	-	.	gene_id "ENSRNOG00000081328"; transcript_id "ENSRNOG00000081328_tx_5"; exon_id "X_113485097_113485145_-"; exonnum "2"; txlen "733";
X	ENSEMBL114_rn	exon	113485097	113485145	0.0164863585831778	-	.	gene_id "ENSRNOG00000081328"; transcript_id "ENSRNOG00000081328_tx_6"; exon_id "X_113485097_113485145_-"; exonnum "2"; txlen "599";
X	sraer114_mid	exon	113498374	113498499	0.0716971531805244	-	.	gene_id "ENSRNOG00000081328"; transcript_id "ENSRNOG00000081328_tx_1"; exon_id "X_113498374_113498499_-"; exonnum "1"; txlen "1357";
X	sraer114_mid	exon	113498374	113498499	0.0365592748601908	-	.	gene_id "ENSRNOG00000081328"; transcript_id "ENSRNOG00000081328_tx_3"; exon_id "X_113498374_113498499_-"; exonnum "2"; txlen "727";
X	sraer114_mid	exon	113498374	113498499	0.0360866186408602	-	.	gene_id "ENSRNOG00000081328"; transcript_id "ENSRNOG00000081328_tx_4"; exon_id "X_113498374_113498499_-"; exonnum "1"; txlen "1223";
X	sraer114_mid	exon	113498374	113498499	0.0164863585831778	-	.	gene_id "ENSRNOG00000081328"; transcript_id "ENSRNOG00000081328_tx_5"; exon_id "X_113498374_113498499_-"; exonnum "1"; txlen "733";
X	sraer114_mid	exon	113498374	113498499	0.0164863585831778	-	.	gene_id "ENSRNOG00000081328"; transcript_id "ENSRNOG00000081328_tx_6"; exon_id "X_113498374_113498499_-"; exonnum "1"; txlen "599";
X	ensembl	exon	113498374	113498544	0	-	.	gene_id "ENSRNOG00000081328"; gene_version "1"; transcript_id "ENSRNOT00000154241"; transcript_version "1"; exon_number "1"; gene_source "ensembl"; gene_biotype "lncRNA"; transcript_source "ensembl"; transcript_biotype "lncRNA"; exon_id "ENSRNOE00000794068"; exon_version "1"; tag "Ensembl_canonical";
X	sraer114_ss	exon	113498806	113498941	0.0365592748601908	-	.	gene_id "ENSRNOG00000081328"; transcript_id "ENSRNOG00000081328_tx_3"; exon_id "X_113498806_113498941_-"; exonnum "1"; txlen "727";
X	ensembl	three_prime_utr	113612200	113612207	0	-	.	gene_id "ENSRNOG00000027601"; gene_version "6"; transcript_id "ENSRNOT00000030400"; transcript_version "4"; gene_name "Lhfpl1"; gene_source "ensembl"; gene_biotype "protein_coding"; transcript_name "Lhfpl1-201"; transcript_source "ensembl"; transcript_biotype "protein_coding"; tag "Ensembl_canonical";
X	ensembl	exon	113612200	113612389	0	-	.	gene_id "ENSRNOG00000027601"; gene_version "6"; transcript_id "ENSRNOT00000030400"; transcript_version "4"; exon_number "4"; gene_name "Lhfpl1"; gene_source "ensembl"; gene_biotype "protein_coding"; transcript_name "Lhfpl1-201"; transcript_source "ensembl"; transcript_biotype "protein_coding"; exon_id "ENSRNOE00000633285"; exon_version "1"; tag "Ensembl_canonical";
X	ENSEMBL114_rn	exon	113612200	113612389	0.909460207167569	-	.	gene_id "ENSRNOG00000027601"; transcript_id "ENSRNOG00000027601_tx_1"; exon_id "X_113612200_113612389_-"; exonnum "4"; txlen "966";
X	ENSEMBL114_rn	exon	113612200	113612389	0.707650985288645	-	.	gene_id "ENSRNOG00000027601"; transcript_id "ENSRNOG00000027601_tx_2"; exon_id "X_113612200_113612389_-"; exonnum "3"; txlen "867";
X	ENSEMBL114_rn	exon	113612200	113612389	0.385656887538118	-	.	gene_id "ENSRNOG00000027601"; transcript_id "ENSRNOG00000027601_tx_4"; exon_id "X_113612200_113612389_-"; exonnum "5"; txlen "1005";
X	ENSEMBL114_rn	exon	113612200	113612389	0.336062102809232	-	.	gene_id "ENSRNOG00000027601"; transcript_id "ENSRNOG00000027601_tx_5"; exon_id "X_113612200_113612389_-"; exonnum "4"; txlen "906";
X	ENSEMBL114_rn	exon	113612200	113612389	0.0795913538402021	-	.	gene_id "ENSRNOG00000027601"; transcript_id "ENSRNOG00000027601_tx_6"; exon_id "X_113612200_113612389_-"; exonnum "5"; txlen "1019";
X	ENSEMBL114_rn	exon	113612200	113612389	0.0750816558037679	-	.	gene_id "ENSRNOG00000027601"; transcript_id "ENSRNOG00000027601_tx_7"; exon_id "X_113612200_113612389_-"; exonnum "4"; txlen "920";
X	ENSEMBL114_rn	exon	113612200	113612389	0.0550519016531624	-	.	gene_id "ENSRNOG00000027601"; transcript_id "ENSRNOG00000027601_tx_8"; exon_id "X_113612200_113612389_-"; exonnum "6"; txlen "1064";
X	ENSEMBL114_rn	exon	113612200	113612389	0.0289857829760147	-	.	gene_id "ENSRNOG00000027601"; transcript_id "ENSRNOG00000027601_tx_9"; exon_id "X_113612200_113612389_-"; exonnum "6"; txlen "1078";
X	ensembl	gene	113612200	113670060	0	-	.	gene_id "ENSRNOG00000027601"; gene_version "6"; gene_name "Lhfpl1"; gene_source "ensembl"; gene_biotype "protein_coding";
X	ensembl	transcript	113612200	113670060	0	-	.	gene_id "ENSRNOG00000027601"; gene_version "6"; transcript_id "ENSRNOT00000030400"; transcript_version "4"; gene_name "Lhfpl1"; gene_source "ensembl"; gene_biotype "protein_coding"; transcript_name "Lhfpl1-201"; transcript_source "ensembl"; transcript_biotype "protein_coding"; tag "Ensembl_canonical";
X	ensembl	stop_codon	113612208	113612210	0	-	0	gene_id "ENSRNOG00000027601"; gene_version "6"; transcript_id "ENSRNOT00000030400"; transcript_version "4"; exon_number "4"; gene_name "Lhfpl1"; gene_source "ensembl"; gene_biotype "protein_coding"; transcript_name "Lhfpl1-201"; transcript_source "ensembl"; transcript_biotype "protein_coding"; tag "Ensembl_canonical";
X	ensembl	CDS	113612211	113612389	0	-	2	gene_id "ENSRNOG00000027601"; gene_version "6"; transcript_id "ENSRNOT00000030400"; transcript_version "4"; exon_number "4"; gene_name "Lhfpl1"; gene_source "ensembl"; gene_biotype "protein_coding"; transcript_name "Lhfpl1-201"; transcript_source "ensembl"; transcript_biotype "protein_coding"; protein_id "ENSRNOP00000037132"; protein_version "1"; tag "Ensembl_canonical";
X	sraer114_es	exon	113643596	113644728	0.46141458584362	-	.	gene_id "ENSRNOG00000027601"; transcript_id "ENSRNOG00000027601_tx_3"; exon_id "X_113643596_113644728_-"; exonnum "4"; txlen "1895";
X	ensembl	exon	113648218	113648316	0	-	.	gene_id "ENSRNOG00000027601"; gene_version "6"; transcript_id "ENSRNOT00000030400"; transcript_version "4"; exon_number "3"; gene_name "Lhfpl1"; gene_source "ensembl"; gene_biotype "protein_coding"; transcript_name "Lhfpl1-201"; transcript_source "ensembl"; transcript_biotype "protein_coding"; exon_id "ENSRNOE00000218052"; exon_version "1"; tag "Ensembl_canonical";
X	ensembl	CDS	113648218	113648316	0	-	2	gene_id "ENSRNOG00000027601"; gene_version "6"; transcript_id "ENSRNOT00000030400"; transcript_version "4"; exon_number "3"; gene_name "Lhfpl1"; gene_source "ensembl"; gene_biotype "protein_coding"; transcript_name "Lhfpl1-201"; transcript_source "ensembl"; transcript_biotype "protein_coding"; protein_id "ENSRNOP00000037132"; protein_version "1"; tag "Ensembl_canonical";
X	ENSEMBL114_rn	exon	113648218	113648316	0.909460207167569	-	.	gene_id "ENSRNOG00000027601"; transcript_id "ENSRNOG00000027601_tx_1"; exon_id "X_113648218_113648316_-"; exonnum "3"; txlen "966";
X	ENSEMBL114_rn	exon	113648218	113648316	0.46141458584362	-	.	gene_id "ENSRNOG00000027601"; transcript_id "ENSRNOG00000027601_tx_3"; exon_id "X_113648218_113648316_-"; exonnum "3"; txlen "1895";
X	ENSEMBL114_rn	exon	113648218	113648316	0.385656887538118	-	.	gene_id "ENSRNOG00000027601"; transcript_id "ENSRNOG00000027601_tx_4"; exon_id "X_113648218_113648316_-"; exonnum "4"; txlen "1005";
X	ENSEMBL114_rn	exon	113648218	113648316	0.0795913538402021	-	.	gene_id "ENSRNOG00000027601"; transcript_id "ENSRNOG00000027601_tx_6"; exon_id "X_113648218_113648316_-"; exonnum "4"; txlen "1019";
X	ENSEMBL114_rn	exon	113648218	113648316	0.0550519016531624	-	.	gene_id "ENSRNOG00000027601"; transcript_id "ENSRNOG00000027601_tx_8"; exon_id "X_113648218_113648316_-"; exonnum "5"; txlen "1064";
X	ENSEMBL114_rn	exon	113648218	113648316	0.0289857829760147	-	.	gene_id "ENSRNOG00000027601"; transcript_id "ENSRNOG00000027601_tx_9"; exon_id "X_113648218_113648316_-"; exonnum "5"; txlen "1078";
X	sraer114_mid	exon	113660041	113660099	0.0550519016531624	-	.	gene_id "ENSRNOG00000027601"; transcript_id "ENSRNOG00000027601_tx_8"; exon_id "X_113660041_113660099_-"; exonnum "4"; txlen "1064";
X	sraer114_mid	exon	113660041	113660099	0.0289857829760147	-	.	gene_id "ENSRNOG00000027601"; transcript_id "ENSRNOG00000027601_tx_9"; exon_id "X_113660041_113660099_-"; exonnum "4"; txlen "1078";
X	ensembl	CDS	113660846	113661227	0	-	0	gene_id "ENSRNOG00000027601"; gene_version "6"; transcript_id "ENSRNOT00000030400"; transcript_version "4"; exon_number "2"; gene_name "Lhfpl1"; gene_source "ensembl"; gene_biotype "protein_coding"; transcript_name "Lhfpl1-201"; transcript_source "ensembl"; transcript_biotype "protein_coding"; protein_id "ENSRNOP00000037132"; protein_version "1"; tag "Ensembl_canonical";
X	ensembl	exon	113660846	113661469	0	-	.	gene_id "ENSRNOG00000027601"; gene_version "6"; transcript_id "ENSRNOT00000030400"; transcript_version "4"; exon_number "2"; gene_name "Lhfpl1"; gene_source "ensembl"; gene_biotype "protein_coding"; transcript_name "Lhfpl1-201"; transcript_source "ensembl"; transcript_biotype "protein_coding"; exon_id "ENSRNOE00000218610"; exon_version "1"; tag "Ensembl_canonical";
X	ENSEMBL114_rn	exon	113660846	113661469	0.909460207167569	-	.	gene_id "ENSRNOG00000027601"; transcript_id "ENSRNOG00000027601_tx_1"; exon_id "X_113660846_113661469_-"; exonnum "2"; txlen "966";
X	ENSEMBL114_rn	exon	113660846	113661469	0.707650985288645	-	.	gene_id "ENSRNOG00000027601"; transcript_id "ENSRNOG00000027601_tx_2"; exon_id "X_113660846_113661469_-"; exonnum "2"; txlen "867";
X	ENSEMBL114_rn	exon	113660846	113661469	0.46141458584362	-	.	gene_id "ENSRNOG00000027601"; transcript_id "ENSRNOG00000027601_tx_3"; exon_id "X_113660846_113661469_-"; exonnum "2"; txlen "1895";
X	ENSEMBL114_rn	exon	113660846	113661469	0.385656887538118	-	.	gene_id "ENSRNOG00000027601"; transcript_id "ENSRNOG00000027601_tx_4"; exon_id "X_113660846_113661469_-"; exonnum "3"; txlen "1005";
X	ENSEMBL114_rn	exon	113660846	113661469	0.336062102809232	-	.	gene_id "ENSRNOG00000027601"; transcript_id "ENSRNOG00000027601_tx_5"; exon_id "X_113660846_113661469_-"; exonnum "3"; txlen "906";
X	ENSEMBL114_rn	exon	113660846	113661469	0.0795913538402021	-	.	gene_id "ENSRNOG00000027601"; transcript_id "ENSRNOG00000027601_tx_6"; exon_id "X_113660846_113661469_-"; exonnum "3"; txlen "1019";
X	ENSEMBL114_rn	exon	113660846	113661469	0.0750816558037679	-	.	gene_id "ENSRNOG00000027601"; transcript_id "ENSRNOG00000027601_tx_7"; exon_id "X_113660846_113661469_-"; exonnum "3"; txlen "920";
X	ENSEMBL114_rn	exon	113660846	113661469	0.0550519016531624	-	.	gene_id "ENSRNOG00000027601"; transcript_id "ENSRNOG00000027601_tx_8"; exon_id "X_113660846_113661469_-"; exonnum "3"; txlen "1064";
X	ENSEMBL114_rn	exon	113660846	113661469	0.0289857829760147	-	.	gene_id "ENSRNOG00000027601"; transcript_id "ENSRNOG00000027601_tx_9"; exon_id "X_113660846_113661469_-"; exonnum "3"; txlen "1078";
X	ensembl	start_codon	113661225	113661227	0	-	0	gene_id "ENSRNOG00000027601"; gene_version "6"; transcript_id "ENSRNOT00000030400"; transcript_version "4"; exon_number "2"; gene_name "Lhfpl1"; gene_source "ensembl"; gene_biotype "protein_coding"; transcript_name "Lhfpl1-201"; transcript_source "ensembl"; transcript_biotype "protein_coding"; tag "Ensembl_canonical";
X	ensembl	five_prime_utr	113661228	113661469	0	-	.	gene_id "ENSRNOG00000027601"; gene_version "6"; transcript_id "ENSRNOT00000030400"; transcript_version "4"; gene_name "Lhfpl1"; gene_source "ensembl"; gene_biotype "protein_coding"; transcript_name "Lhfpl1-201"; transcript_source "ensembl"; transcript_biotype "protein_coding"; tag "Ensembl_canonical";
X	sraer114_mid	exon	113669907	113669945	0.46141458584362	-	.	gene_id "ENSRNOG00000027601"; transcript_id "ENSRNOG00000027601_tx_3"; exon_id "X_113669907_113669945_-"; exonnum "1"; txlen "1895";
X	sraer114_mid	exon	113669907	113669945	0.385656887538118	-	.	gene_id "ENSRNOG00000027601"; transcript_id "ENSRNOG00000027601_tx_4"; exon_id "X_113669907_113669945_-"; exonnum "2"; txlen "1005";
X	sraer114_mid	exon	113669907	113669945	0.336062102809232	-	.	gene_id "ENSRNOG00000027601"; transcript_id "ENSRNOG00000027601_tx_5"; exon_id "X_113669907_113669945_-"; exonnum "2"; txlen "906";
X	sraer114_mid	exon	113669907	113669945	0.0795913538402021	-	.	gene_id "ENSRNOG00000027601"; transcript_id "ENSRNOG00000027601_tx_6"; exon_id "X_113669907_113669945_-"; exonnum "2"; txlen "1019";
X	sraer114_mid	exon	113669907	113669945	0.0750816558037679	-	.	gene_id "ENSRNOG00000027601"; transcript_id "ENSRNOG00000027601_tx_7"; exon_id "X_113669907_113669945_-"; exonnum "2"; txlen "920";
X	sraer114_mid	exon	113669907	113669945	0.0550519016531624	-	.	gene_id "ENSRNOG00000027601"; transcript_id "ENSRNOG00000027601_tx_8"; exon_id "X_113669907_113669945_-"; exonnum "2"; txlen "1064";
X	sraer114_mid	exon	113669907	113669945	0.0289857829760147	-	.	gene_id "ENSRNOG00000027601"; transcript_id "ENSRNOG00000027601_tx_9"; exon_id "X_113669907_113669945_-"; exonnum "2"; txlen "1078";
X	ensembl	exon	113669907	113670060	0	-	.	gene_id "ENSRNOG00000027601"; gene_version "6"; transcript_id "ENSRNOT00000030400"; transcript_version "4"; exon_number "1"; gene_name "Lhfpl1"; gene_source "ensembl"; gene_biotype "protein_coding"; transcript_name "Lhfpl1-201"; transcript_source "ensembl"; transcript_biotype "protein_coding"; exon_id "ENSRNOE00000218061"; exon_version "3"; tag "Ensembl_canonical";
X	ensembl	five_prime_utr	113669907	113670060	0	-	.	gene_id "ENSRNOG00000027601"; gene_version "6"; transcript_id "ENSRNOT00000030400"; transcript_version "4"; gene_name "Lhfpl1"; gene_source "ensembl"; gene_biotype "protein_coding"; transcript_name "Lhfpl1-201"; transcript_source "ensembl"; transcript_biotype "protein_coding"; tag "Ensembl_canonical";
X	sraer114_ss	exon	113670057	113670123	0.0795913538402021	-	.	gene_id "ENSRNOG00000027601"; transcript_id "ENSRNOG00000027601_tx_6"; exon_id "X_113670057_113670123_-"; exonnum "1"; txlen "1019";
X	sraer114_ss	exon	113670057	113670123	0.0750816558037679	-	.	gene_id "ENSRNOG00000027601"; transcript_id "ENSRNOG00000027601_tx_7"; exon_id "X_113670057_113670123_-"; exonnum "1"; txlen "920";
X	sraer114_ss	exon	113670057	113670123	0.0289857829760147	-	.	gene_id "ENSRNOG00000027601"; transcript_id "ENSRNOG00000027601_tx_9"; exon_id "X_113670057_113670123_-"; exonnum "1"; txlen "1078";
X	sraer114_ss	exon	113670128	113670180	0.909460207167569	-	.	gene_id "ENSRNOG00000027601"; transcript_id "ENSRNOG00000027601_tx_1"; exon_id "X_113670128_113670180_-"; exonnum "1"; txlen "966";
X	sraer114_ss	exon	113670128	113670180	0.707650985288645	-	.	gene_id "ENSRNOG00000027601"; transcript_id "ENSRNOG00000027601_tx_2"; exon_id "X_113670128_113670180_-"; exonnum "1"; txlen "867";
X	sraer114_ss	exon	113670128	113670180	0.385656887538118	-	.	gene_id "ENSRNOG00000027601"; transcript_id "ENSRNOG00000027601_tx_4"; exon_id "X_113670128_113670180_-"; exonnum "1"; txlen "1005";
X	sraer114_ss	exon	113670128	113670180	0.336062102809232	-	.	gene_id "ENSRNOG00000027601"; transcript_id "ENSRNOG00000027601_tx_5"; exon_id "X_113670128_113670180_-"; exonnum "1"; txlen "906";
X	sraer114_ss	exon	113670128	113670180	0.0550519016531624	-	.	gene_id "ENSRNOG00000027601"; transcript_id "ENSRNOG00000027601_tx_8"; exon_id "X_113670128_113670180_-"; exonnum "1"; txlen "1064";
X	ensembl	three_prime_utr	113781526	113782526	0	-	.	gene_id "ENSRNOG00000007345"; gene_version "9"; transcript_id "ENSRNOT00000090918"; transcript_version "3"; gene_name "Amot"; gene_source "ensembl"; gene_biotype "protein_coding"; transcript_name "Amot-201"; transcript_source "ensembl"; transcript_biotype "protein_coding"; tag "Ensembl_canonical";
X	ensembl	exon	113781526	113782624	0	-	.	gene_id "ENSRNOG00000007345"; gene_version "9"; transcript_id "ENSRNOT00000090918"; transcript_version "3"; exon_number "12"; gene_name "Amot"; gene_source "ensembl"; gene_biotype "protein_coding"; transcript_name "Amot-201"; transcript_source "ensembl"; transcript_biotype "protein_coding"; exon_id "ENSRNOE00000535057"; exon_version "3"; tag "Ensembl_canonical";
X	ENSEMBL114_rn	exon	113781526	113782624	23.6678263098904	-	.	gene_id "ENSRNOG00000007345"; transcript_id "ENSRNOG00000007345_tx_4"; exon_id "X_113781526_113782624_-"; exonnum "15"; txlen "4819";
X	ENSEMBL114_rn	exon	113781526	113782624	23.4980971498532	-	.	gene_id "ENSRNOG00000007345"; transcript_id "ENSRNOG00000007345_tx_5"; exon_id "X_113781526_113782624_-"; exonnum "14"; txlen "4670";
X	ENSEMBL114_rn	exon	113781526	113782624	22.2429932534255	-	.	gene_id "ENSRNOG00000007345"; transcript_id "ENSRNOG00000007345_tx_6"; exon_id "X_113781526_113782624_-"; exonnum "13"; txlen "3736";
X	ensembl	transcript	113781526	113822742	0	-	.	gene_id "ENSRNOG00000007345"; gene_version "9"; transcript_id "ENSRNOT00000090918"; transcript_version "3"; gene_name "Amot"; gene_source "ensembl"; gene_biotype "protein_coding"; transcript_name "Amot-201"; transcript_source "ensembl"; transcript_biotype "protein_coding"; tag "Ensembl_canonical";
X	ensembl	gene	113781526	113837482	0	-	.	gene_id "ENSRNOG00000007345"; gene_version "9"; gene_name "Amot"; gene_source "ensembl"; gene_biotype "protein_coding";
X	ensembl	three_prime_utr	113781932	113782932	0	-	.	gene_id "ENSRNOG00000007345"; gene_version "9"; transcript_id "ENSRNOT00000165122"; transcript_version "1"; gene_name "Amot"; gene_source "ensembl"; gene_biotype "protein_coding"; transcript_name "Amot-202"; transcript_source "ensembl"; transcript_biotype "protein_coding";
X	ensembl	exon	113781932	113783873	0	-	.	gene_id "ENSRNOG00000007345"; gene_version "9"; transcript_id "ENSRNOT00000165122"; transcript_version "1"; exon_number "12"; gene_name "Amot"; gene_source "ensembl"; gene_biotype "protein_coding"; transcript_name "Amot-202"; transcript_source "ensembl"; transcript_biotype "protein_coding"; exon_id "ENSRNOE00000768053"; exon_version "1";
X	ensembl	transcript	113781932	113837482	0	-	.	gene_id "ENSRNOG00000007345"; gene_version "9"; transcript_id "ENSRNOT00000165122"; transcript_version "1"; gene_name "Amot"; gene_source "ensembl"; gene_biotype "protein_coding"; transcript_name "Amot-202"; transcript_source "ensembl"; transcript_biotype "protein_coding";
X	ensembl	stop_codon	113782527	113782529	0	-	0	gene_id "ENSRNOG00000007345"; gene_version "9"; transcript_id "ENSRNOT00000090918"; transcript_version "3"; exon_number "12"; gene_name "Amot"; gene_source "ensembl"; gene_biotype "protein_coding"; transcript_name "Amot-201"; transcript_source "ensembl"; transcript_biotype "protein_coding"; tag "Ensembl_canonical";
X	ensembl	CDS	113782530	113782624	0	-	2	gene_id "ENSRNOG00000007345"; gene_version "9"; transcript_id "ENSRNOT00000090918"; transcript_version "3"; exon_number "12"; gene_name "Amot"; gene_source "ensembl"; gene_biotype "protein_coding"; transcript_name "Amot-201"; transcript_source "ensembl"; transcript_biotype "protein_coding"; protein_id "ENSRNOP00000070184"; protein_version "2"; tag "Ensembl_canonical";
X	ensembl	stop_codon	113782933	113782935	0	-	0	gene_id "ENSRNOG00000007345"; gene_version "9"; transcript_id "ENSRNOT00000165122"; transcript_version "1"; exon_number "12"; gene_name "Amot"; gene_source "ensembl"; gene_biotype "protein_coding"; transcript_name "Amot-202"; transcript_source "ensembl"; transcript_biotype "protein_coding";
X	ensembl	CDS	113782936	113783873	0	-	2	gene_id "ENSRNOG00000007345"; gene_version "9"; transcript_id "ENSRNOT00000165122"; transcript_version "1"; exon_number "12"; gene_name "Amot"; gene_source "ensembl"; gene_biotype "protein_coding"; transcript_name "Amot-202"; transcript_source "ensembl"; transcript_biotype "protein_coding"; protein_id "ENSRNOP00000109256"; protein_version "1";
X	ensembl	exon	113782953	113783873	0	-	.	gene_id "ENSRNOG00000007345"; gene_version "9"; transcript_id "ENSRNOT00000090918"; transcript_version "3"; exon_number "11"; gene_name "Amot"; gene_source "ensembl"; gene_biotype "protein_coding"; transcript_name "Amot-201"; transcript_source "ensembl"; transcript_biotype "protein_coding"; exon_id "ENSRNOE00000561697"; exon_version "1"; tag "Ensembl_canonical";
X	ensembl	CDS	113782953	113783873	0	-	2	gene_id "ENSRNOG00000007345"; gene_version "9"; transcript_id "ENSRNOT00000090918"; transcript_version "3"; exon_number "11"; gene_name "Amot"; gene_source "ensembl"; gene_biotype "protein_coding"; transcript_name "Amot-201"; transcript_source "ensembl"; transcript_biotype "protein_coding"; protein_id "ENSRNOP00000070184"; protein_version "2"; tag "Ensembl_canonical";
X	ENSEMBL114_rn	exon	113782953	113783873	23.6678263098904	-	.	gene_id "ENSRNOG00000007345"; transcript_id "ENSRNOG00000007345_tx_4"; exon_id "X_113782953_113783873_-"; exonnum "14"; txlen "4819";
X	ENSEMBL114_rn	exon	113782953	113783873	23.4980971498532	-	.	gene_id "ENSRNOG00000007345"; transcript_id "ENSRNOG00000007345_tx_5"; exon_id "X_113782953_113783873_-"; exonnum "13"; txlen "4670";
X	ENSEMBL114_rn	exon	113782953	113783873	22.2429932534255	-	.	gene_id "ENSRNOG00000007345"; transcript_id "ENSRNOG00000007345_tx_6"; exon_id "X_113782953_113783873_-"; exonnum "12"; txlen "3736";
X	ensembl	exon	113784966	113785198	0	-	.	gene_id "ENSRNOG00000007345"; gene_version "9"; transcript_id "ENSRNOT00000090918"; transcript_version "3"; exon_number "10"; gene_name "Amot"; gene_source "ensembl"; gene_biotype "protein_coding"; transcript_name "Amot-201"; transcript_source "ensembl"; transcript_biotype "protein_coding"; exon_id "ENSRNOE00000348603"; exon_version "1"; tag "Ensembl_canonical";
X	ensembl	CDS	113784966	113785198	0	-	1	gene_id "ENSRNOG00000007345"; gene_version "9"; transcript_id "ENSRNOT00000090918"; transcript_version "3"; exon_number "10"; gene_name "Amot"; gene_source "ensembl"; gene_biotype "protein_coding"; transcript_name "Amot-201"; transcript_source "ensembl"; transcript_biotype "protein_coding"; protein_id "ENSRNOP00000070184"; protein_version "2"; tag "Ensembl_canonical";
X	ensembl	exon	113784966	113785198	0	-	.	gene_id "ENSRNOG00000007345"; gene_version "9"; transcript_id "ENSRNOT00000165122"; transcript_version "1"; exon_number "11"; gene_name "Amot"; gene_source "ensembl"; gene_biotype "protein_coding"; transcript_name "Amot-202"; transcript_source "ensembl"; transcript_biotype "protein_coding"; exon_id "ENSRNOE00000348603"; exon_version "1";
X	ensembl	CDS	113784966	113785198	0	-	1	gene_id "ENSRNOG00000007345"; gene_version "9"; transcript_id "ENSRNOT00000165122"; transcript_version "1"; exon_number "11"; gene_name "Amot"; gene_source "ensembl"; gene_biotype "protein_coding"; transcript_name "Amot-202"; transcript_source "ensembl"; transcript_biotype "protein_coding"; protein_id "ENSRNOP00000109256"; protein_version "1";
X	ENSEMBL114_rn	exon	113784966	113785198	23.6678263098904	-	.	gene_id "ENSRNOG00000007345"; transcript_id "ENSRNOG00000007345_tx_4"; exon_id "X_113784966_113785198_-"; exonnum "13"; txlen "4819";
X	ENSEMBL114_rn	exon	113784966	113785198	23.4980971498532	-	.	gene_id "ENSRNOG00000007345"; transcript_id "ENSRNOG00000007345_tx_5"; exon_id "X_113784966_113785198_-"; exonnum "12"; txlen "4670";
X	ENSEMBL114_rn	exon	113784966	113785198	22.2429932534255	-	.	gene_id "ENSRNOG00000007345"; transcript_id "ENSRNOG00000007345_tx_6"; exon_id "X_113784966_113785198_-"; exonnum "11"; txlen "3736";
X	ensembl	exon	113785942	113786064	0	-	.	gene_id "ENSRNOG00000007345"; gene_version "9"; transcript_id "ENSRNOT00000090918"; transcript_version "3"; exon_number "9"; gene_name "Amot"; gene_source "ensembl"; gene_biotype "protein_coding"; transcript_name "Amot-201"; transcript_source "ensembl"; transcript_biotype "protein_coding"; exon_id "ENSRNOE00000068190"; exon_version "1"; tag "Ensembl_canonical";
X	ensembl	CDS	113785942	113786064	0	-	1	gene_id "ENSRNOG00000007345"; gene_version "9"; transcript_id "ENSRNOT00000090918"; transcript_version "3"; exon_number "9"; gene_name "Amot"; gene_source "ensembl"; gene_biotype "protein_coding"; transcript_name "Amot-201"; transcript_source "ensembl"; transcript_biotype "protein_coding"; protein_id "ENSRNOP00000070184"; protein_version "2"; tag "Ensembl_canonical";
X	ensembl	exon	113785942	113786064	0	-	.	gene_id "ENSRNOG00000007345"; gene_version "9"; transcript_id "ENSRNOT00000165122"; transcript_version "1"; exon_number "10"; gene_name "Amot"; gene_source "ensembl"; gene_biotype "protein_coding"; transcript_name "Amot-202"; transcript_source "ensembl"; transcript_biotype "protein_coding"; exon_id "ENSRNOE00000068190"; exon_version "1";
X	ensembl	CDS	113785942	113786064	0	-	1	gene_id "ENSRNOG00000007345"; gene_version "9"; transcript_id "ENSRNOT00000165122"; transcript_version "1"; exon_number "10"; gene_name "Amot"; gene_source "ensembl"; gene_biotype "protein_coding"; transcript_name "Amot-202"; transcript_source "ensembl"; transcript_biotype "protein_coding"; protein_id "ENSRNOP00000109256"; protein_version "1";
X	ENSEMBL114_rn	exon	113785942	113786064	23.6678263098904	-	.	gene_id "ENSRNOG00000007345"; transcript_id "ENSRNOG00000007345_tx_4"; exon_id "X_113785942_113786064_-"; exonnum "12"; txlen "4819";
X	ENSEMBL114_rn	exon	113785942	113786064	23.4980971498532	-	.	gene_id "ENSRNOG00000007345"; transcript_id "ENSRNOG00000007345_tx_5"; exon_id "X_113785942_113786064_-"; exonnum "11"; txlen "4670";
X	ENSEMBL114_rn	exon	113785942	113786064	22.2429932534255	-	.	gene_id "ENSRNOG00000007345"; transcript_id "ENSRNOG00000007345_tx_6"; exon_id "X_113785942_113786064_-"; exonnum "10"; txlen "3736";
X	ensembl	exon	113792707	113792897	0	-	.	gene_id "ENSRNOG00000007345"; gene_version "9"; transcript_id "ENSRNOT00000090918"; transcript_version "3"; exon_number "8"; gene_name "Amot"; gene_source "ensembl"; gene_biotype "protein_coding"; transcript_name "Amot-201"; transcript_source "ensembl"; transcript_biotype "protein_coding"; exon_id "ENSRNOE00000068130"; exon_version "3"; tag "Ensembl_canonical";
X	ensembl	CDS	113792707	113792897	0	-	0	gene_id "ENSRNOG00000007345"; gene_version "9"; transcript_id "ENSRNOT00000090918"; transcript_version "3"; exon_number "8"; gene_name "Amot"; gene_source "ensembl"; gene_biotype "protein_coding"; transcript_name "Amot-201"; transcript_source "ensembl"; transcript_biotype "protein_coding"; protein_id "ENSRNOP00000070184"; protein_version "2"; tag "Ensembl_canonical";
X	ensembl	exon	113792707	113792897	0	-	.	gene_id "ENSRNOG00000007345"; gene_version "9"; transcript_id "ENSRNOT00000165122"; transcript_version "1"; exon_number "9"; gene_name "Amot"; gene_source "ensembl"; gene_biotype "protein_coding"; transcript_name "Amot-202"; transcript_source "ensembl"; transcript_biotype "protein_coding"; exon_id "ENSRNOE00000068130"; exon_version "3";
X	ensembl	CDS	113792707	113792897	0	-	0	gene_id "ENSRNOG00000007345"; gene_version "9"; transcript_id "ENSRNOT00000165122"; transcript_version "1"; exon_number "9"; gene_name "Amot"; gene_source "ensembl"; gene_biotype "protein_coding"; transcript_name "Amot-202"; transcript_source "ensembl"; transcript_biotype "protein_coding"; protein_id "ENSRNOP00000109256"; protein_version "1";
X	ENSEMBL114_rn	exon	113792707	113792897	23.6678263098904	-	.	gene_id "ENSRNOG00000007345"; transcript_id "ENSRNOG00000007345_tx_4"; exon_id "X_113792707_113792897_-"; exonnum "11"; txlen "4819";
X	ENSEMBL114_rn	exon	113792707	113792897	23.4980971498532	-	.	gene_id "ENSRNOG00000007345"; transcript_id "ENSRNOG00000007345_tx_5"; exon_id "X_113792707_113792897_-"; exonnum "10"; txlen "4670";
X	ENSEMBL114_rn	exon	113792707	113792897	22.2429932534255	-	.	gene_id "ENSRNOG00000007345"; transcript_id "ENSRNOG00000007345_tx_6"; exon_id "X_113792707_113792897_-"; exonnum "9"; txlen "3736";
X	ensembl	exon	113794558	113794707	0	-	.	gene_id "ENSRNOG00000007345"; gene_version "9"; transcript_id "ENSRNOT00000090918"; transcript_version "3"; exon_number "7"; gene_name "Amot"; gene_source "ensembl"; gene_biotype "protein_coding"; transcript_name "Amot-201"; transcript_source "ensembl"; transcript_biotype "protein_coding"; exon_id "ENSRNOE00000295849"; exon_version "1"; tag "Ensembl_canonical";
X	ensembl	CDS	113794558	113794707	0	-	0	gene_id "ENSRNOG00000007345"; gene_version "9"; transcript_id "ENSRNOT00000090918"; transcript_version "3"; exon_number "7"; gene_name "Amot"; gene_source "ensembl"; gene_biotype "protein_coding"; transcript_name "Amot-201"; transcript_source "ensembl"; transcript_biotype "protein_coding"; protein_id "ENSRNOP00000070184"; protein_version "2"; tag "Ensembl_canonical";
X	ensembl	exon	113794558	113794707	0	-	.	gene_id "ENSRNOG00000007345"; gene_version "9"; transcript_id "ENSRNOT00000165122"; transcript_version "1"; exon_number "8"; gene_name "Amot"; gene_source "ensembl"; gene_biotype "protein_coding"; transcript_name "Amot-202"; transcript_source "ensembl"; transcript_biotype "protein_coding"; exon_id "ENSRNOE00000295849"; exon_version "1";
X	ensembl	CDS	113794558	113794707	0	-	0	gene_id "ENSRNOG00000007345"; gene_version "9"; transcript_id "ENSRNOT00000165122"; transcript_version "1"; exon_number "8"; gene_name "Amot"; gene_source "ensembl"; gene_biotype "protein_coding"; transcript_name "Amot-202"; transcript_source "ensembl"; transcript_biotype "protein_coding"; protein_id "ENSRNOP00000109256"; protein_version "1";
X	ENSEMBL114_rn	exon	113794558	113794707	23.6678263098904	-	.	gene_id "ENSRNOG00000007345"; transcript_id "ENSRNOG00000007345_tx_4"; exon_id "X_113794558_113794707_-"; exonnum "10"; txlen "4819";
X	ENSEMBL114_rn	exon	113794558	113794707	23.4980971498532	-	.	gene_id "ENSRNOG00000007345"; transcript_id "ENSRNOG00000007345_tx_5"; exon_id "X_113794558_113794707_-"; exonnum "9"; txlen "4670";
X	ENSEMBL114_rn	exon	113794558	113794707	22.2429932534255	-	.	gene_id "ENSRNOG00000007345"; transcript_id "ENSRNOG00000007345_tx_6"; exon_id "X_113794558_113794707_-"; exonnum "8"; txlen "3736";
X	ensembl	exon	113804347	113804492	0	-	.	gene_id "ENSRNOG00000007345"; gene_version "9"; transcript_id "ENSRNOT00000090918"; transcript_version "3"; exon_number "6"; gene_name "Amot"; gene_source "ensembl"; gene_biotype "protein_coding"; transcript_name "Amot-201"; transcript_source "ensembl"; transcript_biotype "protein_coding"; exon_id "ENSRNOE00000068018"; exon_version "1"; tag "Ensembl_canonical";
X	ensembl	CDS	113804347	113804492	0	-	2	gene_id "ENSRNOG00000007345"; gene_version "9"; transcript_id "ENSRNOT00000090918"; transcript_version "3"; exon_number "6"; gene_name "Amot"; gene_source "ensembl"; gene_biotype "protein_coding"; transcript_name "Amot-201"; transcript_source "ensembl"; transcript_biotype "protein_coding"; protein_id "ENSRNOP00000070184"; protein_version "2"; tag "Ensembl_canonical";
X	ensembl	exon	113804347	113804492	0	-	.	gene_id "ENSRNOG00000007345"; gene_version "9"; transcript_id "ENSRNOT00000165122"; transcript_version "1"; exon_number "7"; gene_name "Amot"; gene_source "ensembl"; gene_biotype "protein_coding"; transcript_name "Amot-202"; transcript_source "ensembl"; transcript_biotype "protein_coding"; exon_id "ENSRNOE00000068018"; exon_version "1";
X	ensembl	CDS	113804347	113804492	0	-	2	gene_id "ENSRNOG00000007345"; gene_version "9"; transcript_id "ENSRNOT00000165122"; transcript_version "1"; exon_number "7"; gene_name "Amot"; gene_source "ensembl"; gene_biotype "protein_coding"; transcript_name "Amot-202"; transcript_source "ensembl"; transcript_biotype "protein_coding"; protein_id "ENSRNOP00000109256"; protein_version "1";
X	ENSEMBL114_rn	exon	113804347	113804492	23.6678263098904	-	.	gene_id "ENSRNOG00000007345"; transcript_id "ENSRNOG00000007345_tx_4"; exon_id "X_113804347_113804492_-"; exonnum "9"; txlen "4819";
X	ENSEMBL114_rn	exon	113804347	113804492	23.4980971498532	-	.	gene_id "ENSRNOG00000007345"; transcript_id "ENSRNOG00000007345_tx_5"; exon_id "X_113804347_113804492_-"; exonnum "8"; txlen "4670";
X	ENSEMBL114_rn	exon	113804347	113804492	22.2429932534255	-	.	gene_id "ENSRNOG00000007345"; transcript_id "ENSRNOG00000007345_tx_6"; exon_id "X_113804347_113804492_-"; exonnum "7"; txlen "3736";
X	ensembl	exon	113808155	113808247	0	-	.	gene_id "ENSRNOG00000007345"; gene_version "9"; transcript_id "ENSRNOT00000090918"; transcript_version "3"; exon_number "5"; gene_name "Amot"; gene_source "ensembl"; gene_biotype "protein_coding"; transcript_name "Amot-201"; transcript_source "ensembl"; transcript_biotype "protein_coding"; exon_id "ENSRNOE00000284699"; exon_version "1"; tag "Ensembl_canonical";
X	ensembl	CDS	113808155	113808247	0	-	2	gene_id "ENSRNOG00000007345"; gene_version "9"; transcript_id "ENSRNOT00000090918"; transcript_version "3"; exon_number "5"; gene_name "Amot"; gene_source "ensembl"; gene_biotype "protein_coding"; transcript_name "Amot-201"; transcript_source "ensembl"; transcript_biotype "protein_coding"; protein_id "ENSRNOP00000070184"; protein_version "2"; tag "Ensembl_canonical";
X	ensembl	exon	113808155	113808247	0	-	.	gene_id "ENSRNOG00000007345"; gene_version "9"; transcript_id "ENSRNOT00000165122"; transcript_version "1"; exon_number "6"; gene_name "Amot"; gene_source "ensembl"; gene_biotype "protein_coding"; transcript_name "Amot-202"; transcript_source "ensembl"; transcript_biotype "protein_coding"; exon_id "ENSRNOE00000284699"; exon_version "1";
X	ensembl	CDS	113808155	113808247	0	-	2	gene_id "ENSRNOG00000007345"; gene_version "9"; transcript_id "ENSRNOT00000165122"; transcript_version "1"; exon_number "6"; gene_name "Amot"; gene_source "ensembl"; gene_biotype "protein_coding"; transcript_name "Amot-202"; transcript_source "ensembl"; transcript_biotype "protein_coding"; protein_id "ENSRNOP00000109256"; protein_version "1";
X	ENSEMBL114_rn	exon	113808155	113808247	23.6678263098904	-	.	gene_id "ENSRNOG00000007345"; transcript_id "ENSRNOG00000007345_tx_4"; exon_id "X_113808155_113808247_-"; exonnum "8"; txlen "4819";
X	ENSEMBL114_rn	exon	113808155	113808247	23.4980971498532	-	.	gene_id "ENSRNOG00000007345"; transcript_id "ENSRNOG00000007345_tx_5"; exon_id "X_113808155_113808247_-"; exonnum "7"; txlen "4670";
X	ENSEMBL114_rn	exon	113808155	113808247	22.2429932534255	-	.	gene_id "ENSRNOG00000007345"; transcript_id "ENSRNOG00000007345_tx_6"; exon_id "X_113808155_113808247_-"; exonnum "6"; txlen "3736";
X	ensembl	exon	113808600	113808744	0	-	.	gene_id "ENSRNOG00000007345"; gene_version "9"; transcript_id "ENSRNOT00000090918"; transcript_version "3"; exon_number "4"; gene_name "Amot"; gene_source "ensembl"; gene_biotype "protein_coding"; transcript_name "Amot-201"; transcript_source "ensembl"; transcript_biotype "protein_coding"; exon_id "ENSRNOE00000345743"; exon_version "1"; tag "Ensembl_canonical";
X	ensembl	CDS	113808600	113808744	0	-	0	gene_id "ENSRNOG00000007345"; gene_version "9"; transcript_id "ENSRNOT00000090918"; transcript_version "3"; exon_number "4"; gene_name "Amot"; gene_source "ensembl"; gene_biotype "protein_coding"; transcript_name "Amot-201"; transcript_source "ensembl"; transcript_biotype "protein_coding"; protein_id "ENSRNOP00000070184"; protein_version "2"; tag "Ensembl_canonical";
X	ensembl	exon	113808600	113808744	0	-	.	gene_id "ENSRNOG00000007345"; gene_version "9"; transcript_id "ENSRNOT00000165122"; transcript_version "1"; exon_number "5"; gene_name "Amot"; gene_source "ensembl"; gene_biotype "protein_coding"; transcript_name "Amot-202"; transcript_source "ensembl"; transcript_biotype "protein_coding"; exon_id "ENSRNOE00000345743"; exon_version "1";
X	ensembl	CDS	113808600	113808744	0	-	0	gene_id "ENSRNOG00000007345"; gene_version "9"; transcript_id "ENSRNOT00000165122"; transcript_version "1"; exon_number "5"; gene_name "Amot"; gene_source "ensembl"; gene_biotype "protein_coding"; transcript_name "Amot-202"; transcript_source "ensembl"; transcript_biotype "protein_coding"; protein_id "ENSRNOP00000109256"; protein_version "1";
X	ENSEMBL114_rn	exon	113808600	113808744	23.6678263098904	-	.	gene_id "ENSRNOG00000007345"; transcript_id "ENSRNOG00000007345_tx_4"; exon_id "X_113808600_113808744_-"; exonnum "7"; txlen "4819";
X	ENSEMBL114_rn	exon	113808600	113808744	23.4980971498532	-	.	gene_id "ENSRNOG00000007345"; transcript_id "ENSRNOG00000007345_tx_5"; exon_id "X_113808600_113808744_-"; exonnum "6"; txlen "4670";
X	ENSEMBL114_rn	exon	113808600	113808744	22.2429932534255	-	.	gene_id "ENSRNOG00000007345"; transcript_id "ENSRNOG00000007345_tx_6"; exon_id "X_113808600_113808744_-"; exonnum "5"; txlen "3736";
X	ensembl	exon	113812668	113813124	0	-	.	gene_id "ENSRNOG00000007345"; gene_version "9"; transcript_id "ENSRNOT00000090918"; transcript_version "3"; exon_number "3"; gene_name "Amot"; gene_source "ensembl"; gene_biotype "protein_coding"; transcript_name "Amot-201"; transcript_source "ensembl"; transcript_biotype "protein_coding"; exon_id "ENSRNOE00000067851"; exon_version "1"; tag "Ensembl_canonical";
X	ensembl	CDS	113812668	113813124	0	-	1	gene_id "ENSRNOG00000007345"; gene_version "9"; transcript_id "ENSRNOT00000090918"; transcript_version "3"; exon_number "3"; gene_name "Amot"; gene_source "ensembl"; gene_biotype "protein_coding"; transcript_name "Amot-201"; transcript_source "ensembl"; transcript_biotype "protein_coding"; protein_id "ENSRNOP00000070184"; protein_version "2"; tag "Ensembl_canonical";
X	ensembl	exon	113812668	113813124	0	-	.	gene_id "ENSRNOG00000007345"; gene_version "9"; transcript_id "ENSRNOT00000165122"; transcript_version "1"; exon_number "4"; gene_name "Amot"; gene_source "ensembl"; gene_biotype "protein_coding"; transcript_name "Amot-202"; transcript_source "ensembl"; transcript_biotype "protein_coding"; exon_id "ENSRNOE00000067851"; exon_version "1";
X	ensembl	CDS	113812668	113813124	0	-	1	gene_id "ENSRNOG00000007345"; gene_version "9"; transcript_id "ENSRNOT00000165122"; transcript_version "1"; exon_number "4"; gene_name "Amot"; gene_source "ensembl"; gene_biotype "protein_coding"; transcript_name "Amot-202"; transcript_source "ensembl"; transcript_biotype "protein_coding"; protein_id "ENSRNOP00000109256"; protein_version "1";
X	ENSEMBL114_rn	exon	113812668	113813124	23.6678263098904	-	.	gene_id "ENSRNOG00000007345"; transcript_id "ENSRNOG00000007345_tx_4"; exon_id "X_113812668_113813124_-"; exonnum "6"; txlen "4819";
X	ENSEMBL114_rn	exon	113812668	113813124	23.4980971498532	-	.	gene_id "ENSRNOG00000007345"; transcript_id "ENSRNOG00000007345_tx_5"; exon_id "X_113812668_113813124_-"; exonnum "5"; txlen "4670";
X	ENSEMBL114_rn	exon	113812668	113813124	22.2429932534255	-	.	gene_id "ENSRNOG00000007345"; transcript_id "ENSRNOG00000007345_tx_6"; exon_id "X_113812668_113813124_-"; exonnum "4"; txlen "3736";
X	ensembl	CDS	113819444	113820315	0	-	0	gene_id "ENSRNOG00000007345"; gene_version "9"; transcript_id "ENSRNOT00000090918"; transcript_version "3"; exon_number "2"; gene_name "Amot"; gene_source "ensembl"; gene_biotype "protein_coding"; transcript_name "Amot-201"; transcript_source "ensembl"; transcript_biotype "protein_coding"; protein_id "ENSRNOP00000070184"; protein_version "2"; tag "Ensembl_canonical";
X	ensembl	CDS	113819444	113820315	0	-	0	gene_id "ENSRNOG00000007345"; gene_version "9"; transcript_id "ENSRNOT00000165122"; transcript_version "1"; exon_number "3"; gene_name "Amot"; gene_source "ensembl"; gene_biotype "protein_coding"; transcript_name "Amot-202"; transcript_source "ensembl"; transcript_biotype "protein_coding"; protein_id "ENSRNOP00000109256"; protein_version "1";
X	ensembl	exon	113819444	113820377	0	-	.	gene_id "ENSRNOG00000007345"; gene_version "9"; transcript_id "ENSRNOT00000090918"; transcript_version "3"; exon_number "2"; gene_name "Amot"; gene_source "ensembl"; gene_biotype "protein_coding"; transcript_name "Amot-201"; transcript_source "ensembl"; transcript_biotype "protein_coding"; exon_id "ENSRNOE00000337401"; exon_version "3"; tag "Ensembl_canonical";
X	ensembl	exon	113819444	113820377	0	-	.	gene_id "ENSRNOG00000007345"; gene_version "9"; transcript_id "ENSRNOT00000165122"; transcript_version "1"; exon_number "3"; gene_name "Amot"; gene_source "ensembl"; gene_biotype "protein_coding"; transcript_name "Amot-202"; transcript_source "ensembl"; transcript_biotype "protein_coding"; exon_id "ENSRNOE00000337401"; exon_version "3";
X	ENSEMBL114_rn	exon	113819444	113820377	23.6678263098904	-	.	gene_id "ENSRNOG00000007345"; transcript_id "ENSRNOG00000007345_tx_4"; exon_id "X_113819444_113820377_-"; exonnum "5"; txlen "4819";
X	ENSEMBL114_rn	exon	113819444	113820377	23.4980971498532	-	.	gene_id "ENSRNOG00000007345"; transcript_id "ENSRNOG00000007345_tx_5"; exon_id "X_113819444_113820377_-"; exonnum "4"; txlen "4670";
X	ensembl	start_codon	113820313	113820315	0	-	0	gene_id "ENSRNOG00000007345"; gene_version "9"; transcript_id "ENSRNOT00000090918"; transcript_version "3"; exon_number "2"; gene_name "Amot"; gene_source "ensembl"; gene_biotype "protein_coding"; transcript_name "Amot-201"; transcript_source "ensembl"; transcript_biotype "protein_coding"; tag "Ensembl_canonical";
X	ensembl	start_codon	113820313	113820315	0	-	0	gene_id "ENSRNOG00000007345"; gene_version "9"; transcript_id "ENSRNOT00000165122"; transcript_version "1"; exon_number "3"; gene_name "Amot"; gene_source "ensembl"; gene_biotype "protein_coding"; transcript_name "Amot-202"; transcript_source "ensembl"; transcript_biotype "protein_coding";
X	ensembl	five_prime_utr	113820316	113820377	0	-	.	gene_id "ENSRNOG00000007345"; gene_version "9"; transcript_id "ENSRNOT00000090918"; transcript_version "3"; gene_name "Amot"; gene_source "ensembl"; gene_biotype "protein_coding"; transcript_name "Amot-201"; transcript_source "ensembl"; transcript_biotype "protein_coding"; tag "Ensembl_canonical";
X	ensembl	five_prime_utr	113820316	113820377	0	-	.	gene_id "ENSRNOG00000007345"; gene_version "9"; transcript_id "ENSRNOT00000165122"; transcript_version "1"; gene_name "Amot"; gene_source "ensembl"; gene_biotype "protein_coding"; transcript_name "Amot-202"; transcript_source "ensembl"; transcript_biotype "protein_coding";
X	ensembl	exon	113822594	113822742	0	-	.	gene_id "ENSRNOG00000007345"; gene_version "9"; transcript_id "ENSRNOT00000090918"; transcript_version "3"; exon_number "1"; gene_name "Amot"; gene_source "ensembl"; gene_biotype "protein_coding"; transcript_name "Amot-201"; transcript_source "ensembl"; transcript_biotype "protein_coding"; exon_id "ENSRNOE00000623593"; exon_version "1"; tag "Ensembl_canonical";
X	ensembl	five_prime_utr	113822594	113822742	0	-	.	gene_id "ENSRNOG00000007345"; gene_version "9"; transcript_id "ENSRNOT00000090918"; transcript_version "3"; gene_name "Amot"; gene_source "ensembl"; gene_biotype "protein_coding"; transcript_name "Amot-201"; transcript_source "ensembl"; transcript_biotype "protein_coding"; tag "Ensembl_canonical";
X	ENSEMBL114_rn	exon	113822594	113822742	23.6678263098904	-	.	gene_id "ENSRNOG00000007345"; transcript_id "ENSRNOG00000007345_tx_4"; exon_id "X_113822594_113822742_-"; exonnum "4"; txlen "4819";
X	ensembl	exon	113829152	113829215	0	-	.	gene_id "ENSRNOG00000007345"; gene_version "9"; transcript_id "ENSRNOT00000165122"; transcript_version "1"; exon_number "2"; gene_name "Amot"; gene_source "ensembl"; gene_biotype "protein_coding"; transcript_name "Amot-202"; transcript_source "ensembl"; transcript_biotype "protein_coding"; exon_id "ENSRNOE00000632246"; exon_version "1";
X	ensembl	five_prime_utr	113829152	113829215	0	-	.	gene_id "ENSRNOG00000007345"; gene_version "9"; transcript_id "ENSRNOT00000165122"; transcript_version "1"; gene_name "Amot"; gene_source "ensembl"; gene_biotype "protein_coding"; transcript_name "Amot-202"; transcript_source "ensembl"; transcript_biotype "protein_coding";
X	ENSEMBL114_rn	exon	113829152	113829215	23.6678263098904	-	.	gene_id "ENSRNOG00000007345"; transcript_id "ENSRNOG00000007345_tx_4"; exon_id "X_113829152_113829215_-"; exonnum "3"; txlen "4819";
X	ENSEMBL114_rn	exon	113829152	113829215	23.4980971498532	-	.	gene_id "ENSRNOG00000007345"; transcript_id "ENSRNOG00000007345_tx_5"; exon_id "X_113829152_113829215_-"; exonnum "3"; txlen "4670";
X	ENSEMBL114_rn	exon	113829152	113829215	22.2429932534255	-	.	gene_id "ENSRNOG00000007345"; transcript_id "ENSRNOG00000007345_tx_6"; exon_id "X_113829152_113829215_-"; exonnum "3"; txlen "3736";
X	sraer114_mid	exon	113835375	113835415	23.6678263098904	-	.	gene_id "ENSRNOG00000007345"; transcript_id "ENSRNOG00000007345_tx_4"; exon_id "X_113835375_113835415_-"; exonnum "2"; txlen "4819";
X	sraer114_mid	exon	113835375	113835415	23.4980971498532	-	.	gene_id "ENSRNOG00000007345"; transcript_id "ENSRNOG00000007345_tx_5"; exon_id "X_113835375_113835415_-"; exonnum "2"; txlen "4670";
X	sraer114_mid	exon	113835375	113835415	22.2429932534255	-	.	gene_id "ENSRNOG00000007345"; transcript_id "ENSRNOG00000007345_tx_6"; exon_id "X_113835375_113835415_-"; exonnum "2"; txlen "3736";
X	ensembl	exon	113837410	113837482	0	-	.	gene_id "ENSRNOG00000007345"; gene_version "9"; transcript_id "ENSRNOT00000165122"; transcript_version "1"; exon_number "1"; gene_name "Amot"; gene_source "ensembl"; gene_biotype "protein_coding"; transcript_name "Amot-202"; transcript_source "ensembl"; transcript_biotype "protein_coding"; exon_id "ENSRNOE00000719195"; exon_version "1";
X	ensembl	five_prime_utr	113837410	113837482	0	-	.	gene_id "ENSRNOG00000007345"; gene_version "9"; transcript_id "ENSRNOT00000165122"; transcript_version "1"; gene_name "Amot"; gene_source "ensembl"; gene_biotype "protein_coding"; transcript_name "Amot-202"; transcript_source "ensembl"; transcript_biotype "protein_coding";
X	ENSEMBL114_rn	exon	113837410	113837482	23.6678263098904	-	.	gene_id "ENSRNOG00000007345"; transcript_id "ENSRNOG00000007345_tx_4"; exon_id "X_113837410_113837482_-"; exonnum "1"; txlen "4819";
X	ENSEMBL114_rn	exon	113837410	113837482	23.4980971498532	-	.	gene_id "ENSRNOG00000007345"; transcript_id "ENSRNOG00000007345_tx_5"; exon_id "X_113837410_113837482_-"; exonnum "1"; txlen "4670";
X	ENSEMBL114_rn	exon	113837410	113837482	22.2429932534255	-	.	gene_id "ENSRNOG00000007345"; transcript_id "ENSRNOG00000007345_tx_6"; exon_id "X_113837410_113837482_-"; exonnum "1"; txlen "3736";
X	ensembl	gene	114332147	114332200	0	-	.	gene_id "ENSRNOG00000065456"; gene_version "2"; gene_name "LOC120099434"; gene_source "ensembl"; gene_biotype "snRNA";
X	ensembl	transcript	114332147	114332200	0	-	.	gene_id "ENSRNOG00000065456"; gene_version "2"; transcript_id "ENSRNOT00000113403"; transcript_version "2"; gene_name "LOC120099434"; gene_source "ensembl"; gene_biotype "snRNA"; transcript_name "LOC120099434-201"; transcript_source "ensembl"; transcript_biotype "snRNA"; tag "Ensembl_canonical";
X	ensembl	exon	114332147	114332200	0	-	.	gene_id "ENSRNOG00000065456"; gene_version "2"; transcript_id "ENSRNOT00000113403"; transcript_version "2"; exon_number "1"; gene_name "LOC120099434"; gene_source "ensembl"; gene_biotype "snRNA"; transcript_name "LOC120099434-201"; transcript_source "ensembl"; transcript_biotype "snRNA"; exon_id "ENSRNOE00000600262"; exon_version "1"; tag "Ensembl_canonical";
X	sraer114_es	exon	115273185	115273633	0.0220530885986614	-	.	gene_id "sraer114_gene_59174"; transcript_id "sraer114_gene_59174_tx_1"; exon_id "X_115273185_115273633_-"; exonnum "3"; txlen "627";
X	sraer114_mid	exon	115307886	115307976	0.0220530885986614	-	.	gene_id "sraer114_gene_59174"; transcript_id "sraer114_gene_59174_tx_1"; exon_id "X_115307886_115307976_-"; exonnum "2"; txlen "627";
X	sraer114_ss	exon	115397383	115397469	0.0220530885986614	-	.	gene_id "sraer114_gene_59174"; transcript_id "sraer114_gene_59174_tx_1"; exon_id "X_115397383_115397469_-"; exonnum "1"; txlen "627";
X	sraer114_es	exon	115626384	115626902	0.00797731696190321	-	.	gene_id "sraer114_gene_57727"; transcript_id "sraer114_gene_57727_tx_1"; exon_id "X_115626384_115626902_-"; exonnum "3"; txlen "792";
X	sraer114_es	exon	115626384	115626902	0.00442105123035701	-	.	gene_id "sraer114_gene_57727"; transcript_id "sraer114_gene_57727_tx_2"; exon_id "X_115626384_115626902_-"; exonnum "3"; txlen "678";
X	sraer114_mid	exon	115633488	115633535	0.00797731696190321	-	.	gene_id "sraer114_gene_57727"; transcript_id "sraer114_gene_57727_tx_1"; exon_id "X_115633488_115633535_-"; exonnum "2"; txlen "792";
X	sraer114_mid	exon	115633488	115633535	0.00442105123035701	-	.	gene_id "sraer114_gene_57727"; transcript_id "sraer114_gene_57727_tx_2"; exon_id "X_115633488_115633535_-"; exonnum "2"; txlen "678";
X	sraer114_ss	exon	115634022	115634246	0.00797731696190321	-	.	gene_id "sraer114_gene_57727"; transcript_id "sraer114_gene_57727_tx_1"; exon_id "X_115634022_115634246_-"; exonnum "1"; txlen "792";
X	sraer114_ss	exon	115635313	115635423	0.00442105123035701	-	.	gene_id "sraer114_gene_57727"; transcript_id "sraer114_gene_57727_tx_2"; exon_id "X_115635313_115635423_-"; exonnum "1"; txlen "678";
X	sraer114_es	exon	115728022	115728361	0.774293228182063	-	.	gene_id "sraer114_gene_42519"; transcript_id "sraer114_gene_42519_tx_1"; exon_id "X_115728022_115728361_-"; exonnum "3"; txlen "588";
X	sraer114_es	exon	115728022	115728361	0.0835092505353837	-	.	gene_id "sraer114_gene_42519"; transcript_id "sraer114_gene_42519_tx_3"; exon_id "X_115728022_115728361_-"; exonnum "3"; txlen "614";
X	sraer114_mid	exon	115735440	115735575	0.774293228182063	-	.	gene_id "sraer114_gene_42519"; transcript_id "sraer114_gene_42519_tx_1"; exon_id "X_115735440_115735575_-"; exonnum "2"; txlen "588";
X	sraer114_mid	exon	115735440	115735575	0.0835092505353837	-	.	gene_id "sraer114_gene_42519"; transcript_id "sraer114_gene_42519_tx_3"; exon_id "X_115735440_115735575_-"; exonnum "2"; txlen "614";
X	sraer114_ss	exon	115750366	115750503	0.0835092505353837	-	.	gene_id "sraer114_gene_42519"; transcript_id "sraer114_gene_42519_tx_3"; exon_id "X_115750366_115750503_-"; exonnum "1"; txlen "614";
X	sraer114_es	exon	115759627	115759998	0.0755582764930457	-	.	gene_id "sraer114_gene_42519"; transcript_id "sraer114_gene_42519_tx_4"; exon_id "X_115759627_115759998_-"; exonnum "3"; txlen "593";
X	sraer114_mid	exon	115780968	115781076	0.0755582764930457	-	.	gene_id "sraer114_gene_42519"; transcript_id "sraer114_gene_42519_tx_4"; exon_id "X_115780968_115781076_-"; exonnum "2"; txlen "593";
X	sraer114_ss	exon	115783736	115783847	0.774293228182063	-	.	gene_id "sraer114_gene_42519"; transcript_id "sraer114_gene_42519_tx_1"; exon_id "X_115783736_115783847_-"; exonnum "1"; txlen "588";
X	sraer114_ss	exon	115783736	115783847	0.0755582764930457	-	.	gene_id "sraer114_gene_42519"; transcript_id "sraer114_gene_42519_tx_4"; exon_id "X_115783736_115783847_-"; exonnum "1"; txlen "593";
X	ensembl	three_prime_utr	115814622	115814764	0	-	.	gene_id "ENSRNOG00000032973"; gene_version "7"; transcript_id "ENSRNOT00000166113"; transcript_version "1"; gene_name "Il13ra2"; gene_source "ensembl"; gene_biotype "protein_coding"; transcript_name "Il13ra2-202"; transcript_source "ensembl"; transcript_biotype "protein_coding"; tag "Ensembl_canonical";
X	ensembl	three_prime_utr	115814622	115814764	0	-	.	gene_id "ENSRNOG00000032973"; gene_version "7"; transcript_id "ENSRNOT00000043338"; transcript_version "7"; gene_name "Il13ra2"; gene_source "ensembl"; gene_biotype "protein_coding"; transcript_name "Il13ra2-201"; transcript_source "ensembl"; transcript_biotype "protein_coding";
X	ensembl	exon	115814622	115814821	0	-	.	gene_id "ENSRNOG00000032973"; gene_version "7"; transcript_id "ENSRNOT00000166113"; transcript_version "1"; exon_number "10"; gene_name "Il13ra2"; gene_source "ensembl"; gene_biotype "protein_coding"; transcript_name "Il13ra2-202"; transcript_source "ensembl"; transcript_biotype "protein_coding"; exon_id "ENSRNOE00000347949"; exon_version "3"; tag "Ensembl_canonical";
X	ensembl	exon	115814622	115814821	0	-	.	gene_id "ENSRNOG00000032973"; gene_version "7"; transcript_id "ENSRNOT00000043338"; transcript_version "7"; exon_number "11"; gene_name "Il13ra2"; gene_source "ensembl"; gene_biotype "protein_coding"; transcript_name "Il13ra2-201"; transcript_source "ensembl"; transcript_biotype "protein_coding"; exon_id "ENSRNOE00000347949"; exon_version "3";
X	ENSEMBL114_rn	exon	115814622	115814821	32.2271840057306	-	.	gene_id "ENSRNOG00000032973"; transcript_id "ENSRNOG00000032973_tx_1"; exon_id "X_115814622_115814821_-"; exonnum "10"; txlen "1407";
X	ENSEMBL114_rn	exon	115814622	115814821	0.014132457774813	-	.	gene_id "ENSRNOG00000032973"; transcript_id "ENSRNOG00000032973_tx_10"; exon_id "X_115814622_115814821_-"; exonnum "15"; txlen "1969";
X	ENSEMBL114_rn	exon	115814622	115814821	3.19885599035943	-	.	gene_id "ENSRNOG00000032973"; transcript_id "ENSRNOG00000032973_tx_3"; exon_id "X_115814622_115814821_-"; exonnum "13"; txlen "1847";
X	ENSEMBL114_rn	exon	115814622	115814821	3.10832700565636	-	.	gene_id "ENSRNOG00000032973"; transcript_id "ENSRNOG00000032973_tx_4"; exon_id "X_115814622_115814821_-"; exonnum "13"; txlen "1780";
X	ENSEMBL114_rn	exon	115814622	115814821	2.6047136725534	-	.	gene_id "ENSRNOG00000032973"; transcript_id "ENSRNOG00000032973_tx_5"; exon_id "X_115814622_115814821_-"; exonnum "10"; txlen "1451";
X	ENSEMBL114_rn	exon	115814622	115814821	1.13486535325497	-	.	gene_id "ENSRNOG00000032973"; transcript_id "ENSRNOG00000032973_tx_6"; exon_id "X_115814622_115814821_-"; exonnum "12"; txlen "1616";
X	ENSEMBL114_rn	exon	115814622	115814821	1.12031817307049	-	.	gene_id "ENSRNOG00000032973"; transcript_id "ENSRNOG00000032973_tx_7"; exon_id "X_115814622_115814821_-"; exonnum "13"; txlen "2044";
X	ENSEMBL114_rn	exon	115814622	115814821	0.0410069124064529	-	.	gene_id "ENSRNOG00000032973"; transcript_id "ENSRNOG00000032973_tx_9"; exon_id "X_115814622_115814821_-"; exonnum "15"; txlen "1992";
X	ensembl	transcript	115814622	115837769	0	-	.	gene_id "ENSRNOG00000032973"; gene_version "7"; transcript_id "ENSRNOT00000166113"; transcript_version "1"; gene_name "Il13ra2"; gene_source "ensembl"; gene_biotype "protein_coding"; transcript_name "Il13ra2-202"; transcript_source "ensembl"; transcript_biotype "protein_coding"; tag "Ensembl_canonical";
X	ensembl	gene	115814622	115841455	0	-	.	gene_id "ENSRNOG00000032973"; gene_version "7"; gene_name "Il13ra2"; gene_source "ensembl"; gene_biotype "protein_coding";
X	ensembl	transcript	115814622	115841455	0	-	.	gene_id "ENSRNOG00000032973"; gene_version "7"; transcript_id "ENSRNOT00000043338"; transcript_version "7"; gene_name "Il13ra2"; gene_source "ensembl"; gene_biotype "protein_coding"; transcript_name "Il13ra2-201"; transcript_source "ensembl"; transcript_biotype "protein_coding";
X	ensembl	stop_codon	115814765	115814767	0	-	0	gene_id "ENSRNOG00000032973"; gene_version "7"; transcript_id "ENSRNOT00000166113"; transcript_version "1"; exon_number "10"; gene_name "Il13ra2"; gene_source "ensembl"; gene_biotype "protein_coding"; transcript_name "Il13ra2-202"; transcript_source "ensembl"; transcript_biotype "protein_coding"; tag "Ensembl_canonical";
X	ensembl	stop_codon	115814765	115814767	0	-	0	gene_id "ENSRNOG00000032973"; gene_version "7"; transcript_id "ENSRNOT00000043338"; transcript_version "7"; exon_number "11"; gene_name "Il13ra2"; gene_source "ensembl"; gene_biotype "protein_coding"; transcript_name "Il13ra2-201"; transcript_source "ensembl"; transcript_biotype "protein_coding";
X	ensembl	CDS	115814768	115814821	0	-	0	gene_id "ENSRNOG00000032973"; gene_version "7"; transcript_id "ENSRNOT00000166113"; transcript_version "1"; exon_number "10"; gene_name "Il13ra2"; gene_source "ensembl"; gene_biotype "protein_coding"; transcript_name "Il13ra2-202"; transcript_source "ensembl"; transcript_biotype "protein_coding"; protein_id "ENSRNOP00000104947"; protein_version "1"; tag "Ensembl_canonical";
X	ensembl	CDS	115814768	115814821	0	-	0	gene_id "ENSRNOG00000032973"; gene_version "7"; transcript_id "ENSRNOT00000043338"; transcript_version "7"; exon_number "11"; gene_name "Il13ra2"; gene_source "ensembl"; gene_biotype "protein_coding"; transcript_name "Il13ra2-201"; transcript_source "ensembl"; transcript_biotype "protein_coding"; protein_id "ENSRNOP00000041564"; protein_version "3";
X	ensembl	exon	115815598	115815713	0	-	.	gene_id "ENSRNOG00000032973"; gene_version "7"; transcript_id "ENSRNOT00000166113"; transcript_version "1"; exon_number "9"; gene_name "Il13ra2"; gene_source "ensembl"; gene_biotype "protein_coding"; transcript_name "Il13ra2-202"; transcript_source "ensembl"; transcript_biotype "protein_coding"; exon_id "ENSRNOE00000495402"; exon_version "1"; tag "Ensembl_canonical";
X	ensembl	CDS	115815598	115815713	0	-	2	gene_id "ENSRNOG00000032973"; gene_version "7"; transcript_id "ENSRNOT00000166113"; transcript_version "1"; exon_number "9"; gene_name "Il13ra2"; gene_source "ensembl"; gene_biotype "protein_coding"; transcript_name "Il13ra2-202"; transcript_source "ensembl"; transcript_biotype "protein_coding"; protein_id "ENSRNOP00000104947"; protein_version "1"; tag "Ensembl_canonical";
X	ensembl	exon	115815598	115815713	0	-	.	gene_id "ENSRNOG00000032973"; gene_version "7"; transcript_id "ENSRNOT00000043338"; transcript_version "7"; exon_number "10"; gene_name "Il13ra2"; gene_source "ensembl"; gene_biotype "protein_coding"; transcript_name "Il13ra2-201"; transcript_source "ensembl"; transcript_biotype "protein_coding"; exon_id "ENSRNOE00000495402"; exon_version "1";
X	ensembl	CDS	115815598	115815713	0	-	2	gene_id "ENSRNOG00000032973"; gene_version "7"; transcript_id "ENSRNOT00000043338"; transcript_version "7"; exon_number "10"; gene_name "Il13ra2"; gene_source "ensembl"; gene_biotype "protein_coding"; transcript_name "Il13ra2-201"; transcript_source "ensembl"; transcript_biotype "protein_coding"; protein_id "ENSRNOP00000041564"; protein_version "3";
X	ENSEMBL114_rn	exon	115815598	115815713	32.2271840057306	-	.	gene_id "ENSRNOG00000032973"; transcript_id "ENSRNOG00000032973_tx_1"; exon_id "X_115815598_115815713_-"; exonnum "9"; txlen "1407";
X	ENSEMBL114_rn	exon	115815598	115815713	0.014132457774813	-	.	gene_id "ENSRNOG00000032973"; transcript_id "ENSRNOG00000032973_tx_10"; exon_id "X_115815598_115815713_-"; exonnum "14"; txlen "1969";
X	ENSEMBL114_rn	exon	115815598	115815713	3.19885599035943	-	.	gene_id "ENSRNOG00000032973"; transcript_id "ENSRNOG00000032973_tx_3"; exon_id "X_115815598_115815713_-"; exonnum "12"; txlen "1847";
X	ENSEMBL114_rn	exon	115815598	115815713	3.10832700565636	-	.	gene_id "ENSRNOG00000032973"; transcript_id "ENSRNOG00000032973_tx_4"; exon_id "X_115815598_115815713_-"; exonnum "12"; txlen "1780";
X	ENSEMBL114_rn	exon	115815598	115815713	2.6047136725534	-	.	gene_id "ENSRNOG00000032973"; transcript_id "ENSRNOG00000032973_tx_5"; exon_id "X_115815598_115815713_-"; exonnum "9"; txlen "1451";
X	ENSEMBL114_rn	exon	115815598	115815713	1.13486535325497	-	.	gene_id "ENSRNOG00000032973"; transcript_id "ENSRNOG00000032973_tx_6"; exon_id "X_115815598_115815713_-"; exonnum "11"; txlen "1616";
X	ENSEMBL114_rn	exon	115815598	115815713	1.12031817307049	-	.	gene_id "ENSRNOG00000032973"; transcript_id "ENSRNOG00000032973_tx_7"; exon_id "X_115815598_115815713_-"; exonnum "12"; txlen "2044";
X	ENSEMBL114_rn	exon	115815598	115815713	0.0410069124064529	-	.	gene_id "ENSRNOG00000032973"; transcript_id "ENSRNOG00000032973_tx_9"; exon_id "X_115815598_115815713_-"; exonnum "14"; txlen "1992";
X	ensembl	exon	115819312	115819456	0	-	.	gene_id "ENSRNOG00000032973"; gene_version "7"; transcript_id "ENSRNOT00000166113"; transcript_version "1"; exon_number "8"; gene_name "Il13ra2"; gene_source "ensembl"; gene_biotype "protein_coding"; transcript_name "Il13ra2-202"; transcript_source "ensembl"; transcript_biotype "protein_coding"; exon_id "ENSRNOE00000512291"; exon_version "1"; tag "Ensembl_canonical";
X	ensembl	CDS	115819312	115819456	0	-	0	gene_id "ENSRNOG00000032973"; gene_version "7"; transcript_id "ENSRNOT00000166113"; transcript_version "1"; exon_number "8"; gene_name "Il13ra2"; gene_source "ensembl"; gene_biotype "protein_coding"; transcript_name "Il13ra2-202"; transcript_source "ensembl"; transcript_biotype "protein_coding"; protein_id "ENSRNOP00000104947"; protein_version "1"; tag "Ensembl_canonical";
X	ensembl	exon	115819312	115819456	0	-	.	gene_id "ENSRNOG00000032973"; gene_version "7"; transcript_id "ENSRNOT00000043338"; transcript_version "7"; exon_number "9"; gene_name "Il13ra2"; gene_source "ensembl"; gene_biotype "protein_coding"; transcript_name "Il13ra2-201"; transcript_source "ensembl"; transcript_biotype "protein_coding"; exon_id "ENSRNOE00000512291"; exon_version "1";
X	ensembl	CDS	115819312	115819456	0	-	0	gene_id "ENSRNOG00000032973"; gene_version "7"; transcript_id "ENSRNOT00000043338"; transcript_version "7"; exon_number "9"; gene_name "Il13ra2"; gene_source "ensembl"; gene_biotype "protein_coding"; transcript_name "Il13ra2-201"; transcript_source "ensembl"; transcript_biotype "protein_coding"; protein_id "ENSRNOP00000041564"; protein_version "3";
X	ENSEMBL114_rn	exon	115819312	115819456	32.2271840057306	-	.	gene_id "ENSRNOG00000032973"; transcript_id "ENSRNOG00000032973_tx_1"; exon_id "X_115819312_115819456_-"; exonnum "8"; txlen "1407";
X	ENSEMBL114_rn	exon	115819312	115819456	0.014132457774813	-	.	gene_id "ENSRNOG00000032973"; transcript_id "ENSRNOG00000032973_tx_10"; exon_id "X_115819312_115819456_-"; exonnum "13"; txlen "1969";
X	ENSEMBL114_rn	exon	115819312	115819456	3.19885599035943	-	.	gene_id "ENSRNOG00000032973"; transcript_id "ENSRNOG00000032973_tx_3"; exon_id "X_115819312_115819456_-"; exonnum "11"; txlen "1847";
X	ENSEMBL114_rn	exon	115819312	115819456	3.10832700565636	-	.	gene_id "ENSRNOG00000032973"; transcript_id "ENSRNOG00000032973_tx_4"; exon_id "X_115819312_115819456_-"; exonnum "11"; txlen "1780";
X	ENSEMBL114_rn	exon	115819312	115819456	2.6047136725534	-	.	gene_id "ENSRNOG00000032973"; transcript_id "ENSRNOG00000032973_tx_5"; exon_id "X_115819312_115819456_-"; exonnum "8"; txlen "1451";
X	ENSEMBL114_rn	exon	115819312	115819456	1.13486535325497	-	.	gene_id "ENSRNOG00000032973"; transcript_id "ENSRNOG00000032973_tx_6"; exon_id "X_115819312_115819456_-"; exonnum "10"; txlen "1616";
X	ENSEMBL114_rn	exon	115819312	115819456	1.12031817307049	-	.	gene_id "ENSRNOG00000032973"; transcript_id "ENSRNOG00000032973_tx_7"; exon_id "X_115819312_115819456_-"; exonnum "11"; txlen "2044";
X	ENSEMBL114_rn	exon	115819312	115819456	0.0410069124064529	-	.	gene_id "ENSRNOG00000032973"; transcript_id "ENSRNOG00000032973_tx_9"; exon_id "X_115819312_115819456_-"; exonnum "13"; txlen "1992";
X	ensembl	exon	115820752	115820897	0	-	.	gene_id "ENSRNOG00000032973"; gene_version "7"; transcript_id "ENSRNOT00000166113"; transcript_version "1"; exon_number "7"; gene_name "Il13ra2"; gene_source "ensembl"; gene_biotype "protein_coding"; transcript_name "Il13ra2-202"; transcript_source "ensembl"; transcript_biotype "protein_coding"; exon_id "ENSRNOE00000511003"; exon_version "1"; tag "Ensembl_canonical";
X	ensembl	CDS	115820752	115820897	0	-	2	gene_id "ENSRNOG00000032973"; gene_version "7"; transcript_id "ENSRNOT00000166113"; transcript_version "1"; exon_number "7"; gene_name "Il13ra2"; gene_source "ensembl"; gene_biotype "protein_coding"; transcript_name "Il13ra2-202"; transcript_source "ensembl"; transcript_biotype "protein_coding"; protein_id "ENSRNOP00000104947"; protein_version "1"; tag "Ensembl_canonical";
X	ensembl	exon	115820752	115820897	0	-	.	gene_id "ENSRNOG00000032973"; gene_version "7"; transcript_id "ENSRNOT00000043338"; transcript_version "7"; exon_number "8"; gene_name "Il13ra2"; gene_source "ensembl"; gene_biotype "protein_coding"; transcript_name "Il13ra2-201"; transcript_source "ensembl"; transcript_biotype "protein_coding"; exon_id "ENSRNOE00000511003"; exon_version "1";
X	ensembl	CDS	115820752	115820897	0	-	2	gene_id "ENSRNOG00000032973"; gene_version "7"; transcript_id "ENSRNOT00000043338"; transcript_version "7"; exon_number "8"; gene_name "Il13ra2"; gene_source "ensembl"; gene_biotype "protein_coding"; transcript_name "Il13ra2-201"; transcript_source "ensembl"; transcript_biotype "protein_coding"; protein_id "ENSRNOP00000041564"; protein_version "3";
X	ENSEMBL114_rn	exon	115820752	115820897	32.2271840057306	-	.	gene_id "ENSRNOG00000032973"; transcript_id "ENSRNOG00000032973_tx_1"; exon_id "X_115820752_115820897_-"; exonnum "7"; txlen "1407";
X	ENSEMBL114_rn	exon	115820752	115820897	0.014132457774813	-	.	gene_id "ENSRNOG00000032973"; transcript_id "ENSRNOG00000032973_tx_10"; exon_id "X_115820752_115820897_-"; exonnum "12"; txlen "1969";
X	ENSEMBL114_rn	exon	115820752	115820897	3.19885599035943	-	.	gene_id "ENSRNOG00000032973"; transcript_id "ENSRNOG00000032973_tx_3"; exon_id "X_115820752_115820897_-"; exonnum "10"; txlen "1847";
X	ENSEMBL114_rn	exon	115820752	115820897	3.10832700565636	-	.	gene_id "ENSRNOG00000032973"; transcript_id "ENSRNOG00000032973_tx_4"; exon_id "X_115820752_115820897_-"; exonnum "10"; txlen "1780";
X	ENSEMBL114_rn	exon	115820752	115820897	2.6047136725534	-	.	gene_id "ENSRNOG00000032973"; transcript_id "ENSRNOG00000032973_tx_5"; exon_id "X_115820752_115820897_-"; exonnum "7"; txlen "1451";
X	ENSEMBL114_rn	exon	115820752	115820897	1.13486535325497	-	.	gene_id "ENSRNOG00000032973"; transcript_id "ENSRNOG00000032973_tx_6"; exon_id "X_115820752_115820897_-"; exonnum "9"; txlen "1616";
X	ENSEMBL114_rn	exon	115820752	115820897	1.12031817307049	-	.	gene_id "ENSRNOG00000032973"; transcript_id "ENSRNOG00000032973_tx_7"; exon_id "X_115820752_115820897_-"; exonnum "10"; txlen "2044";
X	ENSEMBL114_rn	exon	115820752	115820897	0.0410069124064529	-	.	gene_id "ENSRNOG00000032973"; transcript_id "ENSRNOG00000032973_tx_9"; exon_id "X_115820752_115820897_-"; exonnum "12"; txlen "1992";
X	ensembl	exon	115822814	115822998	0	-	.	gene_id "ENSRNOG00000032973"; gene_version "7"; transcript_id "ENSRNOT00000166113"; transcript_version "1"; exon_number "6"; gene_name "Il13ra2"; gene_source "ensembl"; gene_biotype "protein_coding"; transcript_name "Il13ra2-202"; transcript_source "ensembl"; transcript_biotype "protein_coding"; exon_id "ENSRNOE00000472370"; exon_version "1"; tag "Ensembl_canonical";
X	ensembl	CDS	115822814	115822998	0	-	1	gene_id "ENSRNOG00000032973"; gene_version "7"; transcript_id "ENSRNOT00000166113"; transcript_version "1"; exon_number "6"; gene_name "Il13ra2"; gene_source "ensembl"; gene_biotype "protein_coding"; transcript_name "Il13ra2-202"; transcript_source "ensembl"; transcript_biotype "protein_coding"; protein_id "ENSRNOP00000104947"; protein_version "1"; tag "Ensembl_canonical";
X	ensembl	exon	115822814	115822998	0	-	.	gene_id "ENSRNOG00000032973"; gene_version "7"; transcript_id "ENSRNOT00000043338"; transcript_version "7"; exon_number "7"; gene_name "Il13ra2"; gene_source "ensembl"; gene_biotype "protein_coding"; transcript_name "Il13ra2-201"; transcript_source "ensembl"; transcript_biotype "protein_coding"; exon_id "ENSRNOE00000472370"; exon_version "1";
X	ensembl	CDS	115822814	115822998	0	-	1	gene_id "ENSRNOG00000032973"; gene_version "7"; transcript_id "ENSRNOT00000043338"; transcript_version "7"; exon_number "7"; gene_name "Il13ra2"; gene_source "ensembl"; gene_biotype "protein_coding"; transcript_name "Il13ra2-201"; transcript_source "ensembl"; transcript_biotype "protein_coding"; protein_id "ENSRNOP00000041564"; protein_version "3";
X	ENSEMBL114_rn	exon	115822814	115822998	32.2271840057306	-	.	gene_id "ENSRNOG00000032973"; transcript_id "ENSRNOG00000032973_tx_1"; exon_id "X_115822814_115822998_-"; exonnum "6"; txlen "1407";
X	ENSEMBL114_rn	exon	115822814	115822998	0.014132457774813	-	.	gene_id "ENSRNOG00000032973"; transcript_id "ENSRNOG00000032973_tx_10"; exon_id "X_115822814_115822998_-"; exonnum "11"; txlen "1969";
X	ENSEMBL114_rn	exon	115822814	115822998	3.19885599035943	-	.	gene_id "ENSRNOG00000032973"; transcript_id "ENSRNOG00000032973_tx_3"; exon_id "X_115822814_115822998_-"; exonnum "9"; txlen "1847";
X	ENSEMBL114_rn	exon	115822814	115822998	3.10832700565636	-	.	gene_id "ENSRNOG00000032973"; transcript_id "ENSRNOG00000032973_tx_4"; exon_id "X_115822814_115822998_-"; exonnum "9"; txlen "1780";
X	ENSEMBL114_rn	exon	115822814	115822998	2.6047136725534	-	.	gene_id "ENSRNOG00000032973"; transcript_id "ENSRNOG00000032973_tx_5"; exon_id "X_115822814_115822998_-"; exonnum "6"; txlen "1451";
X	ENSEMBL114_rn	exon	115822814	115822998	1.13486535325497	-	.	gene_id "ENSRNOG00000032973"; transcript_id "ENSRNOG00000032973_tx_6"; exon_id "X_115822814_115822998_-"; exonnum "8"; txlen "1616";
X	ENSEMBL114_rn	exon	115822814	115822998	1.12031817307049	-	.	gene_id "ENSRNOG00000032973"; transcript_id "ENSRNOG00000032973_tx_7"; exon_id "X_115822814_115822998_-"; exonnum "9"; txlen "2044";
X	ENSEMBL114_rn	exon	115822814	115822998	0.0410069124064529	-	.	gene_id "ENSRNOG00000032973"; transcript_id "ENSRNOG00000032973_tx_9"; exon_id "X_115822814_115822998_-"; exonnum "11"; txlen "1992";
X	ensembl	exon	115826024	115826144	0	-	.	gene_id "ENSRNOG00000032973"; gene_version "7"; transcript_id "ENSRNOT00000166113"; transcript_version "1"; exon_number "5"; gene_name "Il13ra2"; gene_source "ensembl"; gene_biotype "protein_coding"; transcript_name "Il13ra2-202"; transcript_source "ensembl"; transcript_biotype "protein_coding"; exon_id "ENSRNOE00000507201"; exon_version "1"; tag "Ensembl_canonical";
X	ensembl	CDS	115826024	115826144	0	-	2	gene_id "ENSRNOG00000032973"; gene_version "7"; transcript_id "ENSRNOT00000166113"; transcript_version "1"; exon_number "5"; gene_name "Il13ra2"; gene_source "ensembl"; gene_biotype "protein_coding"; transcript_name "Il13ra2-202"; transcript_source "ensembl"; transcript_biotype "protein_coding"; protein_id "ENSRNOP00000104947"; protein_version "1"; tag "Ensembl_canonical";
X	ensembl	exon	115826024	115826144	0	-	.	gene_id "ENSRNOG00000032973"; gene_version "7"; transcript_id "ENSRNOT00000043338"; transcript_version "7"; exon_number "6"; gene_name "Il13ra2"; gene_source "ensembl"; gene_biotype "protein_coding"; transcript_name "Il13ra2-201"; transcript_source "ensembl"; transcript_biotype "protein_coding"; exon_id "ENSRNOE00000507201"; exon_version "1";
X	ensembl	CDS	115826024	115826144	0	-	2	gene_id "ENSRNOG00000032973"; gene_version "7"; transcript_id "ENSRNOT00000043338"; transcript_version "7"; exon_number "6"; gene_name "Il13ra2"; gene_source "ensembl"; gene_biotype "protein_coding"; transcript_name "Il13ra2-201"; transcript_source "ensembl"; transcript_biotype "protein_coding"; protein_id "ENSRNOP00000041564"; protein_version "3";
X	ENSEMBL114_rn	exon	115826024	115826144	32.2271840057306	-	.	gene_id "ENSRNOG00000032973"; transcript_id "ENSRNOG00000032973_tx_1"; exon_id "X_115826024_115826144_-"; exonnum "5"; txlen "1407";
X	ENSEMBL114_rn	exon	115826024	115826144	0.014132457774813	-	.	gene_id "ENSRNOG00000032973"; transcript_id "ENSRNOG00000032973_tx_10"; exon_id "X_115826024_115826144_-"; exonnum "10"; txlen "1969";
X	ENSEMBL114_rn	exon	115826024	115826144	3.19885599035943	-	.	gene_id "ENSRNOG00000032973"; transcript_id "ENSRNOG00000032973_tx_3"; exon_id "X_115826024_115826144_-"; exonnum "8"; txlen "1847";
X	ENSEMBL114_rn	exon	115826024	115826144	3.10832700565636	-	.	gene_id "ENSRNOG00000032973"; transcript_id "ENSRNOG00000032973_tx_4"; exon_id "X_115826024_115826144_-"; exonnum "8"; txlen "1780";
X	ENSEMBL114_rn	exon	115826024	115826144	2.6047136725534	-	.	gene_id "ENSRNOG00000032973"; transcript_id "ENSRNOG00000032973_tx_5"; exon_id "X_115826024_115826144_-"; exonnum "5"; txlen "1451";
X	ENSEMBL114_rn	exon	115826024	115826144	1.13486535325497	-	.	gene_id "ENSRNOG00000032973"; transcript_id "ENSRNOG00000032973_tx_6"; exon_id "X_115826024_115826144_-"; exonnum "7"; txlen "1616";
X	ENSEMBL114_rn	exon	115826024	115826144	1.12031817307049	-	.	gene_id "ENSRNOG00000032973"; transcript_id "ENSRNOG00000032973_tx_7"; exon_id "X_115826024_115826144_-"; exonnum "8"; txlen "2044";
X	ENSEMBL114_rn	exon	115826024	115826144	0.0410069124064529	-	.	gene_id "ENSRNOG00000032973"; transcript_id "ENSRNOG00000032973_tx_9"; exon_id "X_115826024_115826144_-"; exonnum "10"; txlen "1992";
X	ensembl	exon	115826675	115826828	0	-	.	gene_id "ENSRNOG00000032973"; gene_version "7"; transcript_id "ENSRNOT00000166113"; transcript_version "1"; exon_number "4"; gene_name "Il13ra2"; gene_source "ensembl"; gene_biotype "protein_coding"; transcript_name "Il13ra2-202"; transcript_source "ensembl"; transcript_biotype "protein_coding"; exon_id "ENSRNOE00000482914"; exon_version "1"; tag "Ensembl_canonical";
X	ensembl	CDS	115826675	115826828	0	-	0	gene_id "ENSRNOG00000032973"; gene_version "7"; transcript_id "ENSRNOT00000166113"; transcript_version "1"; exon_number "4"; gene_name "Il13ra2"; gene_source "ensembl"; gene_biotype "protein_coding"; transcript_name "Il13ra2-202"; transcript_source "ensembl"; transcript_biotype "protein_coding"; protein_id "ENSRNOP00000104947"; protein_version "1"; tag "Ensembl_canonical";
X	ensembl	exon	115826675	115826828	0	-	.	gene_id "ENSRNOG00000032973"; gene_version "7"; transcript_id "ENSRNOT00000043338"; transcript_version "7"; exon_number "5"; gene_name "Il13ra2"; gene_source "ensembl"; gene_biotype "protein_coding"; transcript_name "Il13ra2-201"; transcript_source "ensembl"; transcript_biotype "protein_coding"; exon_id "ENSRNOE00000482914"; exon_version "1";
X	ensembl	CDS	115826675	115826828	0	-	0	gene_id "ENSRNOG00000032973"; gene_version "7"; transcript_id "ENSRNOT00000043338"; transcript_version "7"; exon_number "5"; gene_name "Il13ra2"; gene_source "ensembl"; gene_biotype "protein_coding"; transcript_name "Il13ra2-201"; transcript_source "ensembl"; transcript_biotype "protein_coding"; protein_id "ENSRNOP00000041564"; protein_version "3";
X	ENSEMBL114_rn	exon	115826675	115826828	32.2271840057306	-	.	gene_id "ENSRNOG00000032973"; transcript_id "ENSRNOG00000032973_tx_1"; exon_id "X_115826675_115826828_-"; exonnum "4"; txlen "1407";
X	ENSEMBL114_rn	exon	115826675	115826828	0.014132457774813	-	.	gene_id "ENSRNOG00000032973"; transcript_id "ENSRNOG00000032973_tx_10"; exon_id "X_115826675_115826828_-"; exonnum "9"; txlen "1969";
X	ENSEMBL114_rn	exon	115826675	115826828	3.19885599035943	-	.	gene_id "ENSRNOG00000032973"; transcript_id "ENSRNOG00000032973_tx_3"; exon_id "X_115826675_115826828_-"; exonnum "7"; txlen "1847";
X	ENSEMBL114_rn	exon	115826675	115826828	3.10832700565636	-	.	gene_id "ENSRNOG00000032973"; transcript_id "ENSRNOG00000032973_tx_4"; exon_id "X_115826675_115826828_-"; exonnum "7"; txlen "1780";
X	ENSEMBL114_rn	exon	115826675	115826828	2.6047136725534	-	.	gene_id "ENSRNOG00000032973"; transcript_id "ENSRNOG00000032973_tx_5"; exon_id "X_115826675_115826828_-"; exonnum "4"; txlen "1451";
X	ENSEMBL114_rn	exon	115826675	115826828	1.13486535325497	-	.	gene_id "ENSRNOG00000032973"; transcript_id "ENSRNOG00000032973_tx_6"; exon_id "X_115826675_115826828_-"; exonnum "6"; txlen "1616";
X	ENSEMBL114_rn	exon	115826675	115826828	1.12031817307049	-	.	gene_id "ENSRNOG00000032973"; transcript_id "ENSRNOG00000032973_tx_7"; exon_id "X_115826675_115826828_-"; exonnum "7"; txlen "2044";
X	ENSEMBL114_rn	exon	115826675	115826828	0.0410069124064529	-	.	gene_id "ENSRNOG00000032973"; transcript_id "ENSRNOG00000032973_tx_9"; exon_id "X_115826675_115826828_-"; exonnum "9"; txlen "1992";
X	ensembl	exon	115827779	115827930	0	-	.	gene_id "ENSRNOG00000032973"; gene_version "7"; transcript_id "ENSRNOT00000166113"; transcript_version "1"; exon_number "3"; gene_name "Il13ra2"; gene_source "ensembl"; gene_biotype "protein_coding"; transcript_name "Il13ra2-202"; transcript_source "ensembl"; transcript_biotype "protein_coding"; exon_id "ENSRNOE00000489357"; exon_version "1"; tag "Ensembl_canonical";
X	ensembl	CDS	115827779	115827930	0	-	2	gene_id "ENSRNOG00000032973"; gene_version "7"; transcript_id "ENSRNOT00000166113"; transcript_version "1"; exon_number "3"; gene_name "Il13ra2"; gene_source "ensembl"; gene_biotype "protein_coding"; transcript_name "Il13ra2-202"; transcript_source "ensembl"; transcript_biotype "protein_coding"; protein_id "ENSRNOP00000104947"; protein_version "1"; tag "Ensembl_canonical";
X	ensembl	exon	115827779	115827930	0	-	.	gene_id "ENSRNOG00000032973"; gene_version "7"; transcript_id "ENSRNOT00000043338"; transcript_version "7"; exon_number "4"; gene_name "Il13ra2"; gene_source "ensembl"; gene_biotype "protein_coding"; transcript_name "Il13ra2-201"; transcript_source "ensembl"; transcript_biotype "protein_coding"; exon_id "ENSRNOE00000489357"; exon_version "1";
X	ensembl	CDS	115827779	115827930	0	-	2	gene_id "ENSRNOG00000032973"; gene_version "7"; transcript_id "ENSRNOT00000043338"; transcript_version "7"; exon_number "4"; gene_name "Il13ra2"; gene_source "ensembl"; gene_biotype "protein_coding"; transcript_name "Il13ra2-201"; transcript_source "ensembl"; transcript_biotype "protein_coding"; protein_id "ENSRNOP00000041564"; protein_version "3";
X	ENSEMBL114_rn	exon	115827779	115827930	32.2271840057306	-	.	gene_id "ENSRNOG00000032973"; transcript_id "ENSRNOG00000032973_tx_1"; exon_id "X_115827779_115827930_-"; exonnum "3"; txlen "1407";
X	ENSEMBL114_rn	exon	115827779	115827930	0.014132457774813	-	.	gene_id "ENSRNOG00000032973"; transcript_id "ENSRNOG00000032973_tx_10"; exon_id "X_115827779_115827930_-"; exonnum "8"; txlen "1969";
X	ENSEMBL114_rn	exon	115827779	115827930	3.19885599035943	-	.	gene_id "ENSRNOG00000032973"; transcript_id "ENSRNOG00000032973_tx_3"; exon_id "X_115827779_115827930_-"; exonnum "6"; txlen "1847";
X	ENSEMBL114_rn	exon	115827779	115827930	3.10832700565636	-	.	gene_id "ENSRNOG00000032973"; transcript_id "ENSRNOG00000032973_tx_4"; exon_id "X_115827779_115827930_-"; exonnum "6"; txlen "1780";
X	ENSEMBL114_rn	exon	115827779	115827930	2.6047136725534	-	.	gene_id "ENSRNOG00000032973"; transcript_id "ENSRNOG00000032973_tx_5"; exon_id "X_115827779_115827930_-"; exonnum "3"; txlen "1451";
X	ENSEMBL114_rn	exon	115827779	115827930	1.13486535325497	-	.	gene_id "ENSRNOG00000032973"; transcript_id "ENSRNOG00000032973_tx_6"; exon_id "X_115827779_115827930_-"; exonnum "5"; txlen "1616";
X	ENSEMBL114_rn	exon	115827779	115827930	1.12031817307049	-	.	gene_id "ENSRNOG00000032973"; transcript_id "ENSRNOG00000032973_tx_7"; exon_id "X_115827779_115827930_-"; exonnum "6"; txlen "2044";
X	ENSEMBL114_rn	exon	115827779	115827930	0.0410069124064529	-	.	gene_id "ENSRNOG00000032973"; transcript_id "ENSRNOG00000032973_tx_9"; exon_id "X_115827779_115827930_-"; exonnum "8"; txlen "1992";
X	ensembl	CDS	115829535	115829616	0	-	0	gene_id "ENSRNOG00000032973"; gene_version "7"; transcript_id "ENSRNOT00000043338"; transcript_version "7"; exon_number "3"; gene_name "Il13ra2"; gene_source "ensembl"; gene_biotype "protein_coding"; transcript_name "Il13ra2-201"; transcript_source "ensembl"; transcript_biotype "protein_coding"; protein_id "ENSRNOP00000041564"; protein_version "3";
X	ensembl	exon	115829535	115829649	0	-	.	gene_id "ENSRNOG00000032973"; gene_version "7"; transcript_id "ENSRNOT00000166113"; transcript_version "1"; exon_number "2"; gene_name "Il13ra2"; gene_source "ensembl"; gene_biotype "protein_coding"; transcript_name "Il13ra2-202"; transcript_source "ensembl"; transcript_biotype "protein_coding"; exon_id "ENSRNOE00000670903"; exon_version "1"; tag "Ensembl_canonical";
X	ensembl	CDS	115829535	115829649	0	-	0	gene_id "ENSRNOG00000032973"; gene_version "7"; transcript_id "ENSRNOT00000166113"; transcript_version "1"; exon_number "2"; gene_name "Il13ra2"; gene_source "ensembl"; gene_biotype "protein_coding"; transcript_name "Il13ra2-202"; transcript_source "ensembl"; transcript_biotype "protein_coding"; protein_id "ENSRNOP00000104947"; protein_version "1"; tag "Ensembl_canonical";
X	ensembl	exon	115829535	115829649	0	-	.	gene_id "ENSRNOG00000032973"; gene_version "7"; transcript_id "ENSRNOT00000043338"; transcript_version "7"; exon_number "3"; gene_name "Il13ra2"; gene_source "ensembl"; gene_biotype "protein_coding"; transcript_name "Il13ra2-201"; transcript_source "ensembl"; transcript_biotype "protein_coding"; exon_id "ENSRNOE00000330827"; exon_version "2";
X	ENSEMBL114_rn	exon	115829535	115829649	32.2271840057306	-	.	gene_id "ENSRNOG00000032973"; transcript_id "ENSRNOG00000032973_tx_1"; exon_id "X_115829535_115829649_-"; exonnum "2"; txlen "1407";
X	ENSEMBL114_rn	exon	115829535	115829649	0.014132457774813	-	.	gene_id "ENSRNOG00000032973"; transcript_id "ENSRNOG00000032973_tx_10"; exon_id "X_115829535_115829649_-"; exonnum "7"; txlen "1969";
X	ENSEMBL114_rn	exon	115829535	115829649	3.19885599035943	-	.	gene_id "ENSRNOG00000032973"; transcript_id "ENSRNOG00000032973_tx_3"; exon_id "X_115829535_115829649_-"; exonnum "5"; txlen "1847";
X	ENSEMBL114_rn	exon	115829535	115829649	3.10832700565636	-	.	gene_id "ENSRNOG00000032973"; transcript_id "ENSRNOG00000032973_tx_4"; exon_id "X_115829535_115829649_-"; exonnum "5"; txlen "1780";
X	ENSEMBL114_rn	exon	115829535	115829649	2.6047136725534	-	.	gene_id "ENSRNOG00000032973"; transcript_id "ENSRNOG00000032973_tx_5"; exon_id "X_115829535_115829649_-"; exonnum "2"; txlen "1451";
X	ENSEMBL114_rn	exon	115829535	115829649	1.13486535325497	-	.	gene_id "ENSRNOG00000032973"; transcript_id "ENSRNOG00000032973_tx_6"; exon_id "X_115829535_115829649_-"; exonnum "4"; txlen "1616";
X	ENSEMBL114_rn	exon	115829535	115829649	1.12031817307049	-	.	gene_id "ENSRNOG00000032973"; transcript_id "ENSRNOG00000032973_tx_7"; exon_id "X_115829535_115829649_-"; exonnum "5"; txlen "2044";
X	ENSEMBL114_rn	exon	115829535	115829649	0.0410069124064529	-	.	gene_id "ENSRNOG00000032973"; transcript_id "ENSRNOG00000032973_tx_9"; exon_id "X_115829535_115829649_-"; exonnum "7"; txlen "1992";
X	ensembl	start_codon	115829614	115829616	0	-	0	gene_id "ENSRNOG00000032973"; gene_version "7"; transcript_id "ENSRNOT00000043338"; transcript_version "7"; exon_number "3"; gene_name "Il13ra2"; gene_source "ensembl"; gene_biotype "protein_coding"; transcript_name "Il13ra2-201"; transcript_source "ensembl"; transcript_biotype "protein_coding";
X	ensembl	five_prime_utr	115829617	115829649	0	-	.	gene_id "ENSRNOG00000032973"; gene_version "7"; transcript_id "ENSRNOT00000043338"; transcript_version "7"; gene_name "Il13ra2"; gene_source "ensembl"; gene_biotype "protein_coding"; transcript_name "Il13ra2-201"; transcript_source "ensembl"; transcript_biotype "protein_coding";
X	sraer114_ss	exon	115834268	115834384	2.6047136725534	-	.	gene_id "ENSRNOG00000032973"; transcript_id "ENSRNOG00000032973_tx_5"; exon_id "X_115834268_115834384_-"; exonnum "1"; txlen "1451";
X	sraer114_ss	exon	115837067	115837139	32.2271840057306	-	.	gene_id "ENSRNOG00000032973"; transcript_id "ENSRNOG00000032973_tx_1"; exon_id "X_115837067_115837139_-"; exonnum "1"; txlen "1407";
X	ensembl	CDS	115837623	115837628	0	-	0	gene_id "ENSRNOG00000032973"; gene_version "7"; transcript_id "ENSRNOT00000166113"; transcript_version "1"; exon_number "1"; gene_name "Il13ra2"; gene_source "ensembl"; gene_biotype "protein_coding"; transcript_name "Il13ra2-202"; transcript_source "ensembl"; transcript_biotype "protein_coding"; protein_id "ENSRNOP00000104947"; protein_version "1"; tag "Ensembl_canonical";
X	ensembl	exon	115837623	115837769	0	-	.	gene_id "ENSRNOG00000032973"; gene_version "7"; transcript_id "ENSRNOT00000166113"; transcript_version "1"; exon_number "1"; gene_name "Il13ra2"; gene_source "ensembl"; gene_biotype "protein_coding"; transcript_name "Il13ra2-202"; transcript_source "ensembl"; transcript_biotype "protein_coding"; exon_id "ENSRNOE00000706610"; exon_version "1"; tag "Ensembl_canonical";
X	ensembl	start_codon	115837626	115837628	0	-	0	gene_id "ENSRNOG00000032973"; gene_version "7"; transcript_id "ENSRNOT00000166113"; transcript_version "1"; exon_number "1"; gene_name "Il13ra2"; gene_source "ensembl"; gene_biotype "protein_coding"; transcript_name "Il13ra2-202"; transcript_source "ensembl"; transcript_biotype "protein_coding"; tag "Ensembl_canonical";
X	ensembl	five_prime_utr	115837629	115837769	0	-	.	gene_id "ENSRNOG00000032973"; gene_version "7"; transcript_id "ENSRNOT00000166113"; transcript_version "1"; gene_name "Il13ra2"; gene_source "ensembl"; gene_biotype "protein_coding"; transcript_name "Il13ra2-202"; transcript_source "ensembl"; transcript_biotype "protein_coding"; tag "Ensembl_canonical";
X	ensembl	exon	115839621	115839741	0	-	.	gene_id "ENSRNOG00000032973"; gene_version "7"; transcript_id "ENSRNOT00000043338"; transcript_version "7"; exon_number "2"; gene_name "Il13ra2"; gene_source "ensembl"; gene_biotype "protein_coding"; transcript_name "Il13ra2-201"; transcript_source "ensembl"; transcript_biotype "protein_coding"; exon_id "ENSRNOE00000407994"; exon_version "1";
X	ensembl	five_prime_utr	115839621	115839741	0	-	.	gene_id "ENSRNOG00000032973"; gene_version "7"; transcript_id "ENSRNOT00000043338"; transcript_version "7"; gene_name "Il13ra2"; gene_source "ensembl"; gene_biotype "protein_coding"; transcript_name "Il13ra2-201"; transcript_source "ensembl"; transcript_biotype "protein_coding";
X	ENSEMBL114_rn	exon	115839621	115839741	0.014132457774813	-	.	gene_id "ENSRNOG00000032973"; transcript_id "ENSRNOG00000032973_tx_10"; exon_id "X_115839621_115839741_-"; exonnum "6"; txlen "1969";
X	ENSEMBL114_rn	exon	115839621	115839741	3.19885599035943	-	.	gene_id "ENSRNOG00000032973"; transcript_id "ENSRNOG00000032973_tx_3"; exon_id "X_115839621_115839741_-"; exonnum "4"; txlen "1847";
X	ENSEMBL114_rn	exon	115839621	115839741	3.10832700565636	-	.	gene_id "ENSRNOG00000032973"; transcript_id "ENSRNOG00000032973_tx_4"; exon_id "X_115839621_115839741_-"; exonnum "4"; txlen "1780";
X	ENSEMBL114_rn	exon	115839621	115839741	1.13486535325497	-	.	gene_id "ENSRNOG00000032973"; transcript_id "ENSRNOG00000032973_tx_6"; exon_id "X_115839621_115839741_-"; exonnum "3"; txlen "1616";
X	ENSEMBL114_rn	exon	115839621	115839741	1.12031817307049	-	.	gene_id "ENSRNOG00000032973"; transcript_id "ENSRNOG00000032973_tx_7"; exon_id "X_115839621_115839741_-"; exonnum "4"; txlen "2044";
X	ENSEMBL114_rn	exon	115839621	115839741	0.0410069124064529	-	.	gene_id "ENSRNOG00000032973"; transcript_id "ENSRNOG00000032973_tx_9"; exon_id "X_115839621_115839741_-"; exonnum "6"; txlen "1992";
X	ensembl	exon	115841376	115841455	0	-	.	gene_id "ENSRNOG00000032973"; gene_version "7"; transcript_id "ENSRNOT00000043338"; transcript_version "7"; exon_number "1"; gene_name "Il13ra2"; gene_source "ensembl"; gene_biotype "protein_coding"; transcript_name "Il13ra2-201"; transcript_source "ensembl"; transcript_biotype "protein_coding"; exon_id "ENSRNOE00000407995"; exon_version "1";
X	ensembl	five_prime_utr	115841376	115841455	0	-	.	gene_id "ENSRNOG00000032973"; gene_version "7"; transcript_id "ENSRNOT00000043338"; transcript_version "7"; gene_name "Il13ra2"; gene_source "ensembl"; gene_biotype "protein_coding"; transcript_name "Il13ra2-201"; transcript_source "ensembl"; transcript_biotype "protein_coding";
X	ENSEMBL114_rn	exon	115841376	115841455	0.014132457774813	-	.	gene_id "ENSRNOG00000032973"; transcript_id "ENSRNOG00000032973_tx_10"; exon_id "X_115841376_115841455_-"; exonnum "5"; txlen "1969";
X	ENSEMBL114_rn	exon	115841376	115841455	3.19885599035943	-	.	gene_id "ENSRNOG00000032973"; transcript_id "ENSRNOG00000032973_tx_3"; exon_id "X_115841376_115841455_-"; exonnum "3"; txlen "1847";
X	ENSEMBL114_rn	exon	115841376	115841455	3.10832700565636	-	.	gene_id "ENSRNOG00000032973"; transcript_id "ENSRNOG00000032973_tx_4"; exon_id "X_115841376_115841455_-"; exonnum "3"; txlen "1780";
X	ENSEMBL114_rn	exon	115841376	115841455	1.13486535325497	-	.	gene_id "ENSRNOG00000032973"; transcript_id "ENSRNOG00000032973_tx_6"; exon_id "X_115841376_115841455_-"; exonnum "2"; txlen "1616";
X	ENSEMBL114_rn	exon	115841376	115841455	1.12031817307049	-	.	gene_id "ENSRNOG00000032973"; transcript_id "ENSRNOG00000032973_tx_7"; exon_id "X_115841376_115841455_-"; exonnum "3"; txlen "2044";
X	ENSEMBL114_rn	exon	115841376	115841455	0.0410069124064529	-	.	gene_id "ENSRNOG00000032973"; transcript_id "ENSRNOG00000032973_tx_9"; exon_id "X_115841376_115841455_-"; exonnum "5"; txlen "1992";
X	sraer114_mid	exon	115841610	115841773	0.014132457774813	-	.	gene_id "ENSRNOG00000032973"; transcript_id "ENSRNOG00000032973_tx_10"; exon_id "X_115841610_115841773_-"; exonnum "4"; txlen "1969";
X	sraer114_mid	exon	115841610	115841773	3.19885599035943	-	.	gene_id "ENSRNOG00000032973"; transcript_id "ENSRNOG00000032973_tx_3"; exon_id "X_115841610_115841773_-"; exonnum "2"; txlen "1847";
X	sraer114_mid	exon	115841610	115841773	3.10832700565636	-	.	gene_id "ENSRNOG00000032973"; transcript_id "ENSRNOG00000032973_tx_4"; exon_id "X_115841610_115841773_-"; exonnum "2"; txlen "1780";
X	sraer114_mid	exon	115841610	115841773	1.12031817307049	-	.	gene_id "ENSRNOG00000032973"; transcript_id "ENSRNOG00000032973_tx_7"; exon_id "X_115841610_115841773_-"; exonnum "2"; txlen "2044";
X	sraer114_mid	exon	115841610	115841773	0.0410069124064529	-	.	gene_id "ENSRNOG00000032973"; transcript_id "ENSRNOG00000032973_tx_9"; exon_id "X_115841610_115841773_-"; exonnum "4"; txlen "1992";
X	sraer114_ss	exon	115858345	115858689	1.12031817307049	-	.	gene_id "ENSRNOG00000032973"; transcript_id "ENSRNOG00000032973_tx_7"; exon_id "X_115858345_115858689_-"; exonnum "1"; txlen "2044";
X	sraer114_ss	exon	115858499	115858646	3.19885599035943	-	.	gene_id "ENSRNOG00000032973"; transcript_id "ENSRNOG00000032973_tx_3"; exon_id "X_115858499_115858646_-"; exonnum "1"; txlen "1847";
X	sraer114_ss	exon	115861030	115861110	3.10832700565636	-	.	gene_id "ENSRNOG00000032973"; transcript_id "ENSRNOG00000032973_tx_4"; exon_id "X_115861030_115861110_-"; exonnum "1"; txlen "1780";
X	sraer114_ss	exon	115861030	115861110	1.13486535325497	-	.	gene_id "ENSRNOG00000032973"; transcript_id "ENSRNOG00000032973_tx_6"; exon_id "X_115861030_115861110_-"; exonnum "1"; txlen "1616";
X	sraer114_mid	exon	115881341	115881404	0.0410069124064529	-	.	gene_id "ENSRNOG00000032973"; transcript_id "ENSRNOG00000032973_tx_9"; exon_id "X_115881341_115881404_-"; exonnum "3"; txlen "1992";
X	sraer114_mid	exon	115884228	115884400	0.014132457774813	-	.	gene_id "ENSRNOG00000032973"; transcript_id "ENSRNOG00000032973_tx_10"; exon_id "X_115884228_115884400_-"; exonnum "3"; txlen "1969";
X	sraer114_mid	exon	115884228	115884400	0.0410069124064529	-	.	gene_id "ENSRNOG00000032973"; transcript_id "ENSRNOG00000032973_tx_9"; exon_id "X_115884228_115884400_-"; exonnum "2"; txlen "1992";
X	sraer114_mid	exon	115886036	115886076	0.014132457774813	-	.	gene_id "ENSRNOG00000032973"; transcript_id "ENSRNOG00000032973_tx_10"; exon_id "X_115886036_115886076_-"; exonnum "2"; txlen "1969";
X	sraer114_ss	exon	115887518	115887573	0.014132457774813	-	.	gene_id "ENSRNOG00000032973"; transcript_id "ENSRNOG00000032973_tx_10"; exon_id "X_115887518_115887573_-"; exonnum "1"; txlen "1969";
X	sraer114_ss	exon	115887518	115887573	0.0410069124064529	-	.	gene_id "ENSRNOG00000032973"; transcript_id "ENSRNOG00000032973_tx_9"; exon_id "X_115887518_115887573_-"; exonnum "1"; txlen "1992";
X	ensembl	three_prime_utr	115903767	115906275	0	-	.	gene_id "ENSRNOG00000029582"; gene_version "7"; transcript_id "ENSRNOT00000125286"; transcript_version "1"; gene_name "Lrch2"; gene_source "ensembl"; gene_biotype "protein_coding"; transcript_name "Lrch2-202"; transcript_source "ensembl"; transcript_biotype "protein_coding"; tag "Ensembl_canonical";
X	ensembl	three_prime_utr	115903767	115906275	0	-	.	gene_id "ENSRNOG00000029582"; gene_version "7"; transcript_id "ENSRNOT00000153081"; transcript_version "1"; gene_name "Lrch2"; gene_source "ensembl"; gene_biotype "protein_coding"; transcript_name "Lrch2-203"; transcript_source "ensembl"; transcript_biotype "protein_coding";
X	ensembl	three_prime_utr	115903767	115906275	0	-	.	gene_id "ENSRNOG00000029582"; gene_version "7"; transcript_id "ENSRNOT00000045463"; transcript_version "6"; gene_name "Lrch2"; gene_source "ensembl"; gene_biotype "protein_coding"; transcript_name "Lrch2-201"; transcript_source "ensembl"; transcript_biotype "protein_coding";
X	ensembl	three_prime_utr	115903767	115906275	0	-	.	gene_id "ENSRNOG00000029582"; gene_version "7"; transcript_id "ENSRNOT00000154977"; transcript_version "1"; gene_name "Lrch2"; gene_source "ensembl"; gene_biotype "protein_coding"; transcript_name "Lrch2-204"; transcript_source "ensembl"; transcript_biotype "protein_coding";
X	ensembl	exon	115903767	115906395	0	-	.	gene_id "ENSRNOG00000029582"; gene_version "7"; transcript_id "ENSRNOT00000125286"; transcript_version "1"; exon_number "22"; gene_name "Lrch2"; gene_source "ensembl"; gene_biotype "protein_coding"; transcript_name "Lrch2-202"; transcript_source "ensembl"; transcript_biotype "protein_coding"; exon_id "ENSRNOE00000667107"; exon_version "2"; tag "Ensembl_canonical";
X	ensembl	exon	115903767	115906395	0	-	.	gene_id "ENSRNOG00000029582"; gene_version "7"; transcript_id "ENSRNOT00000153081"; transcript_version "1"; exon_number "21"; gene_name "Lrch2"; gene_source "ensembl"; gene_biotype "protein_coding"; transcript_name "Lrch2-203"; transcript_source "ensembl"; transcript_biotype "protein_coding"; exon_id "ENSRNOE00000667107"; exon_version "2";
X	ensembl	exon	115903767	115906395	0	-	.	gene_id "ENSRNOG00000029582"; gene_version "7"; transcript_id "ENSRNOT00000045463"; transcript_version "6"; exon_number "21"; gene_name "Lrch2"; gene_source "ensembl"; gene_biotype "protein_coding"; transcript_name "Lrch2-201"; transcript_source "ensembl"; transcript_biotype "protein_coding"; exon_id "ENSRNOE00000667107"; exon_version "2";
X	ensembl	exon	115903767	115906395	0	-	.	gene_id "ENSRNOG00000029582"; gene_version "7"; transcript_id "ENSRNOT00000154977"; transcript_version "1"; exon_number "20"; gene_name "Lrch2"; gene_source "ensembl"; gene_biotype "protein_coding"; transcript_name "Lrch2-204"; transcript_source "ensembl"; transcript_biotype "protein_coding"; exon_id "ENSRNOE00000667107"; exon_version "2";
X	ensembl	gene	115903767	115986266	0	-	.	gene_id "ENSRNOG00000029582"; gene_version "7"; gene_name "Lrch2"; gene_source "ensembl"; gene_biotype "protein_coding";
X	ensembl	transcript	115903767	115986266	0	-	.	gene_id "ENSRNOG00000029582"; gene_version "7"; transcript_id "ENSRNOT00000125286"; transcript_version "1"; gene_name "Lrch2"; gene_source "ensembl"; gene_biotype "protein_coding"; transcript_name "Lrch2-202"; transcript_source "ensembl"; transcript_biotype "protein_coding"; tag "Ensembl_canonical";
X	ensembl	transcript	115903767	115986266	0	-	.	gene_id "ENSRNOG00000029582"; gene_version "7"; transcript_id "ENSRNOT00000153081"; transcript_version "1"; gene_name "Lrch2"; gene_source "ensembl"; gene_biotype "protein_coding"; transcript_name "Lrch2-203"; transcript_source "ensembl"; transcript_biotype "protein_coding";
X	ensembl	transcript	115903767	115986266	0	-	.	gene_id "ENSRNOG00000029582"; gene_version "7"; transcript_id "ENSRNOT00000045463"; transcript_version "6"; gene_name "Lrch2"; gene_source "ensembl"; gene_biotype "protein_coding"; transcript_name "Lrch2-201"; transcript_source "ensembl"; transcript_biotype "protein_coding";
X	ensembl	transcript	115903767	115986266	0	-	.	gene_id "ENSRNOG00000029582"; gene_version "7"; transcript_id "ENSRNOT00000154977"; transcript_version "1"; gene_name "Lrch2"; gene_source "ensembl"; gene_biotype "protein_coding"; transcript_name "Lrch2-204"; transcript_source "ensembl"; transcript_biotype "protein_coding";
X	ensembl	stop_codon	115906276	115906278	0	-	0	gene_id "ENSRNOG00000029582"; gene_version "7"; transcript_id "ENSRNOT00000125286"; transcript_version "1"; exon_number "22"; gene_name "Lrch2"; gene_source "ensembl"; gene_biotype "protein_coding"; transcript_name "Lrch2-202"; transcript_source "ensembl"; transcript_biotype "protein_coding"; tag "Ensembl_canonical";
X	ensembl	stop_codon	115906276	115906278	0	-	0	gene_id "ENSRNOG00000029582"; gene_version "7"; transcript_id "ENSRNOT00000153081"; transcript_version "1"; exon_number "21"; gene_name "Lrch2"; gene_source "ensembl"; gene_biotype "protein_coding"; transcript_name "Lrch2-203"; transcript_source "ensembl"; transcript_biotype "protein_coding";
X	ensembl	stop_codon	115906276	115906278	0	-	0	gene_id "ENSRNOG00000029582"; gene_version "7"; transcript_id "ENSRNOT00000045463"; transcript_version "6"; exon_number "21"; gene_name "Lrch2"; gene_source "ensembl"; gene_biotype "protein_coding"; transcript_name "Lrch2-201"; transcript_source "ensembl"; transcript_biotype "protein_coding";
X	ensembl	stop_codon	115906276	115906278	0	-	0	gene_id "ENSRNOG00000029582"; gene_version "7"; transcript_id "ENSRNOT00000154977"; transcript_version "1"; exon_number "20"; gene_name "Lrch2"; gene_source "ensembl"; gene_biotype "protein_coding"; transcript_name "Lrch2-204"; transcript_source "ensembl"; transcript_biotype "protein_coding";
X	ensembl	CDS	115906279	115906395	0	-	0	gene_id "ENSRNOG00000029582"; gene_version "7"; transcript_id "ENSRNOT00000125286"; transcript_version "1"; exon_number "22"; gene_name "Lrch2"; gene_source "ensembl"; gene_biotype "protein_coding"; transcript_name "Lrch2-202"; transcript_source "ensembl"; transcript_biotype "protein_coding"; protein_id "ENSRNOP00000111995"; protein_version "1"; tag "Ensembl_canonical";
X	ensembl	CDS	115906279	115906395	0	-	0	gene_id "ENSRNOG00000029582"; gene_version "7"; transcript_id "ENSRNOT00000153081"; transcript_version "1"; exon_number "21"; gene_name "Lrch2"; gene_source "ensembl"; gene_biotype "protein_coding"; transcript_name "Lrch2-203"; transcript_source "ensembl"; transcript_biotype "protein_coding"; protein_id "ENSRNOP00000100293"; protein_version "1";
X	ensembl	CDS	115906279	115906395	0	-	0	gene_id "ENSRNOG00000029582"; gene_version "7"; transcript_id "ENSRNOT00000045463"; transcript_version "6"; exon_number "21"; gene_name "Lrch2"; gene_source "ensembl"; gene_biotype "protein_coding"; transcript_name "Lrch2-201"; transcript_source "ensembl"; transcript_biotype "protein_coding"; protein_id "ENSRNOP00000038957"; protein_version "3";
X	ensembl	CDS	115906279	115906395	0	-	0	gene_id "ENSRNOG00000029582"; gene_version "7"; transcript_id "ENSRNOT00000154977"; transcript_version "1"; exon_number "20"; gene_name "Lrch2"; gene_source "ensembl"; gene_biotype "protein_coding"; transcript_name "Lrch2-204"; transcript_source "ensembl"; transcript_biotype "protein_coding"; protein_id "ENSRNOP00000106274"; protein_version "1";
X	ensembl	exon	115910259	115910336	0	-	.	gene_id "ENSRNOG00000029582"; gene_version "7"; transcript_id "ENSRNOT00000125286"; transcript_version "1"; exon_number "21"; gene_name "Lrch2"; gene_source "ensembl"; gene_biotype "protein_coding"; transcript_name "Lrch2-202"; transcript_source "ensembl"; transcript_biotype "protein_coding"; exon_id "ENSRNOE00000353084"; exon_version "1"; tag "Ensembl_canonical";
X	ensembl	CDS	115910259	115910336	0	-	0	gene_id "ENSRNOG00000029582"; gene_version "7"; transcript_id "ENSRNOT00000125286"; transcript_version "1"; exon_number "21"; gene_name "Lrch2"; gene_source "ensembl"; gene_biotype "protein_coding"; transcript_name "Lrch2-202"; transcript_source "ensembl"; transcript_biotype "protein_coding"; protein_id "ENSRNOP00000111995"; protein_version "1"; tag "Ensembl_canonical";
X	ensembl	exon	115910259	115910336	0	-	.	gene_id "ENSRNOG00000029582"; gene_version "7"; transcript_id "ENSRNOT00000153081"; transcript_version "1"; exon_number "20"; gene_name "Lrch2"; gene_source "ensembl"; gene_biotype "protein_coding"; transcript_name "Lrch2-203"; transcript_source "ensembl"; transcript_biotype "protein_coding"; exon_id "ENSRNOE00000353084"; exon_version "1";
X	ensembl	CDS	115910259	115910336	0	-	0	gene_id "ENSRNOG00000029582"; gene_version "7"; transcript_id "ENSRNOT00000153081"; transcript_version "1"; exon_number "20"; gene_name "Lrch2"; gene_source "ensembl"; gene_biotype "protein_coding"; transcript_name "Lrch2-203"; transcript_source "ensembl"; transcript_biotype "protein_coding"; protein_id "ENSRNOP00000100293"; protein_version "1";
X	ensembl	exon	115910259	115910336	0	-	.	gene_id "ENSRNOG00000029582"; gene_version "7"; transcript_id "ENSRNOT00000045463"; transcript_version "6"; exon_number "20"; gene_name "Lrch2"; gene_source "ensembl"; gene_biotype "protein_coding"; transcript_name "Lrch2-201"; transcript_source "ensembl"; transcript_biotype "protein_coding"; exon_id "ENSRNOE00000353084"; exon_version "1";
X	ensembl	CDS	115910259	115910336	0	-	0	gene_id "ENSRNOG00000029582"; gene_version "7"; transcript_id "ENSRNOT00000045463"; transcript_version "6"; exon_number "20"; gene_name "Lrch2"; gene_source "ensembl"; gene_biotype "protein_coding"; transcript_name "Lrch2-201"; transcript_source "ensembl"; transcript_biotype "protein_coding"; protein_id "ENSRNOP00000038957"; protein_version "3";
X	ensembl	exon	115910259	115910336	0	-	.	gene_id "ENSRNOG00000029582"; gene_version "7"; transcript_id "ENSRNOT00000154977"; transcript_version "1"; exon_number "19"; gene_name "Lrch2"; gene_source "ensembl"; gene_biotype "protein_coding"; transcript_name "Lrch2-204"; transcript_source "ensembl"; transcript_biotype "protein_coding"; exon_id "ENSRNOE00000353084"; exon_version "1";
X	ensembl	CDS	115910259	115910336	0	-	0	gene_id "ENSRNOG00000029582"; gene_version "7"; transcript_id "ENSRNOT00000154977"; transcript_version "1"; exon_number "19"; gene_name "Lrch2"; gene_source "ensembl"; gene_biotype "protein_coding"; transcript_name "Lrch2-204"; transcript_source "ensembl"; transcript_biotype "protein_coding"; protein_id "ENSRNOP00000106274"; protein_version "1";
X	ensembl	exon	115910488	115910625	0	-	.	gene_id "ENSRNOG00000029582"; gene_version "7"; transcript_id "ENSRNOT00000125286"; transcript_version "1"; exon_number "20"; gene_name "Lrch2"; gene_source "ensembl"; gene_biotype "protein_coding"; transcript_name "Lrch2-202"; transcript_source "ensembl"; transcript_biotype "protein_coding"; exon_id "ENSRNOE00000361850"; exon_version "1"; tag "Ensembl_canonical";
X	ensembl	CDS	115910488	115910625	0	-	0	gene_id "ENSRNOG00000029582"; gene_version "7"; transcript_id "ENSRNOT00000125286"; transcript_version "1"; exon_number "20"; gene_name "Lrch2"; gene_source "ensembl"; gene_biotype "protein_coding"; transcript_name "Lrch2-202"; transcript_source "ensembl"; transcript_biotype "protein_coding"; protein_id "ENSRNOP00000111995"; protein_version "1"; tag "Ensembl_canonical";
X	ensembl	exon	115910488	115910625	0	-	.	gene_id "ENSRNOG00000029582"; gene_version "7"; transcript_id "ENSRNOT00000153081"; transcript_version "1"; exon_number "19"; gene_name "Lrch2"; gene_source "ensembl"; gene_biotype "protein_coding"; transcript_name "Lrch2-203"; transcript_source "ensembl"; transcript_biotype "protein_coding"; exon_id "ENSRNOE00000361850"; exon_version "1";
X	ensembl	CDS	115910488	115910625	0	-	0	gene_id "ENSRNOG00000029582"; gene_version "7"; transcript_id "ENSRNOT00000153081"; transcript_version "1"; exon_number "19"; gene_name "Lrch2"; gene_source "ensembl"; gene_biotype "protein_coding"; transcript_name "Lrch2-203"; transcript_source "ensembl"; transcript_biotype "protein_coding"; protein_id "ENSRNOP00000100293"; protein_version "1";
X	ensembl	exon	115910488	115910625	0	-	.	gene_id "ENSRNOG00000029582"; gene_version "7"; transcript_id "ENSRNOT00000045463"; transcript_version "6"; exon_number "19"; gene_name "Lrch2"; gene_source "ensembl"; gene_biotype "protein_coding"; transcript_name "Lrch2-201"; transcript_source "ensembl"; transcript_biotype "protein_coding"; exon_id "ENSRNOE00000361850"; exon_version "1";
X	ensembl	CDS	115910488	115910625	0	-	0	gene_id "ENSRNOG00000029582"; gene_version "7"; transcript_id "ENSRNOT00000045463"; transcript_version "6"; exon_number "19"; gene_name "Lrch2"; gene_source "ensembl"; gene_biotype "protein_coding"; transcript_name "Lrch2-201"; transcript_source "ensembl"; transcript_biotype "protein_coding"; protein_id "ENSRNOP00000038957"; protein_version "3";
X	ensembl	exon	115910488	115910625	0	-	.	gene_id "ENSRNOG00000029582"; gene_version "7"; transcript_id "ENSRNOT00000154977"; transcript_version "1"; exon_number "18"; gene_name "Lrch2"; gene_source "ensembl"; gene_biotype "protein_coding"; transcript_name "Lrch2-204"; transcript_source "ensembl"; transcript_biotype "protein_coding"; exon_id "ENSRNOE00000361850"; exon_version "1";
X	ensembl	CDS	115910488	115910625	0	-	0	gene_id "ENSRNOG00000029582"; gene_version "7"; transcript_id "ENSRNOT00000154977"; transcript_version "1"; exon_number "18"; gene_name "Lrch2"; gene_source "ensembl"; gene_biotype "protein_coding"; transcript_name "Lrch2-204"; transcript_source "ensembl"; transcript_biotype "protein_coding"; protein_id "ENSRNOP00000106274"; protein_version "1";
X	ensembl	exon	115910803	115910915	0	-	.	gene_id "ENSRNOG00000029582"; gene_version "7"; transcript_id "ENSRNOT00000125286"; transcript_version "1"; exon_number "19"; gene_name "Lrch2"; gene_source "ensembl"; gene_biotype "protein_coding"; transcript_name "Lrch2-202"; transcript_source "ensembl"; transcript_biotype "protein_coding"; exon_id "ENSRNOE00000335599"; exon_version "1"; tag "Ensembl_canonical";
X	ensembl	CDS	115910803	115910915	0	-	2	gene_id "ENSRNOG00000029582"; gene_version "7"; transcript_id "ENSRNOT00000125286"; transcript_version "1"; exon_number "19"; gene_name "Lrch2"; gene_source "ensembl"; gene_biotype "protein_coding"; transcript_name "Lrch2-202"; transcript_source "ensembl"; transcript_biotype "protein_coding"; protein_id "ENSRNOP00000111995"; protein_version "1"; tag "Ensembl_canonical";
X	ensembl	exon	115910803	115910915	0	-	.	gene_id "ENSRNOG00000029582"; gene_version "7"; transcript_id "ENSRNOT00000153081"; transcript_version "1"; exon_number "18"; gene_name "Lrch2"; gene_source "ensembl"; gene_biotype "protein_coding"; transcript_name "Lrch2-203"; transcript_source "ensembl"; transcript_biotype "protein_coding"; exon_id "ENSRNOE00000335599"; exon_version "1";
X	ensembl	CDS	115910803	115910915	0	-	2	gene_id "ENSRNOG00000029582"; gene_version "7"; transcript_id "ENSRNOT00000153081"; transcript_version "1"; exon_number "18"; gene_name "Lrch2"; gene_source "ensembl"; gene_biotype "protein_coding"; transcript_name "Lrch2-203"; transcript_source "ensembl"; transcript_biotype "protein_coding"; protein_id "ENSRNOP00000100293"; protein_version "1";
X	ensembl	exon	115910803	115910915	0	-	.	gene_id "ENSRNOG00000029582"; gene_version "7"; transcript_id "ENSRNOT00000045463"; transcript_version "6"; exon_number "18"; gene_name "Lrch2"; gene_source "ensembl"; gene_biotype "protein_coding"; transcript_name "Lrch2-201"; transcript_source "ensembl"; transcript_biotype "protein_coding"; exon_id "ENSRNOE00000335599"; exon_version "1";
X	ensembl	CDS	115910803	115910915	0	-	2	gene_id "ENSRNOG00000029582"; gene_version "7"; transcript_id "ENSRNOT00000045463"; transcript_version "6"; exon_number "18"; gene_name "Lrch2"; gene_source "ensembl"; gene_biotype "protein_coding"; transcript_name "Lrch2-201"; transcript_source "ensembl"; transcript_biotype "protein_coding"; protein_id "ENSRNOP00000038957"; protein_version "3";
X	ensembl	exon	115910803	115910915	0	-	.	gene_id "ENSRNOG00000029582"; gene_version "7"; transcript_id "ENSRNOT00000154977"; transcript_version "1"; exon_number "17"; gene_name "Lrch2"; gene_source "ensembl"; gene_biotype "protein_coding"; transcript_name "Lrch2-204"; transcript_source "ensembl"; transcript_biotype "protein_coding"; exon_id "ENSRNOE00000335599"; exon_version "1";
X	ensembl	CDS	115910803	115910915	0	-	2	gene_id "ENSRNOG00000029582"; gene_version "7"; transcript_id "ENSRNOT00000154977"; transcript_version "1"; exon_number "17"; gene_name "Lrch2"; gene_source "ensembl"; gene_biotype "protein_coding"; transcript_name "Lrch2-204"; transcript_source "ensembl"; transcript_biotype "protein_coding"; protein_id "ENSRNOP00000106274"; protein_version "1";
X	ensembl	exon	115911660	115911717	0	-	.	gene_id "ENSRNOG00000029582"; gene_version "7"; transcript_id "ENSRNOT00000125286"; transcript_version "1"; exon_number "18"; gene_name "Lrch2"; gene_source "ensembl"; gene_biotype "protein_coding"; transcript_name "Lrch2-202"; transcript_source "ensembl"; transcript_biotype "protein_coding"; exon_id "ENSRNOE00000313781"; exon_version "1"; tag "Ensembl_canonical";
X	ensembl	CDS	115911660	115911717	0	-	0	gene_id "ENSRNOG00000029582"; gene_version "7"; transcript_id "ENSRNOT00000125286"; transcript_version "1"; exon_number "18"; gene_name "Lrch2"; gene_source "ensembl"; gene_biotype "protein_coding"; transcript_name "Lrch2-202"; transcript_source "ensembl"; transcript_biotype "protein_coding"; protein_id "ENSRNOP00000111995"; protein_version "1"; tag "Ensembl_canonical";
X	ensembl	exon	115911660	115911717	0	-	.	gene_id "ENSRNOG00000029582"; gene_version "7"; transcript_id "ENSRNOT00000153081"; transcript_version "1"; exon_number "17"; gene_name "Lrch2"; gene_source "ensembl"; gene_biotype "protein_coding"; transcript_name "Lrch2-203"; transcript_source "ensembl"; transcript_biotype "protein_coding"; exon_id "ENSRNOE00000313781"; exon_version "1";
X	ensembl	CDS	115911660	115911717	0	-	0	gene_id "ENSRNOG00000029582"; gene_version "7"; transcript_id "ENSRNOT00000153081"; transcript_version "1"; exon_number "17"; gene_name "Lrch2"; gene_source "ensembl"; gene_biotype "protein_coding"; transcript_name "Lrch2-203"; transcript_source "ensembl"; transcript_biotype "protein_coding"; protein_id "ENSRNOP00000100293"; protein_version "1";
X	ensembl	exon	115911660	115911717	0	-	.	gene_id "ENSRNOG00000029582"; gene_version "7"; transcript_id "ENSRNOT00000045463"; transcript_version "6"; exon_number "17"; gene_name "Lrch2"; gene_source "ensembl"; gene_biotype "protein_coding"; transcript_name "Lrch2-201"; transcript_source "ensembl"; transcript_biotype "protein_coding"; exon_id "ENSRNOE00000313781"; exon_version "1";
X	ensembl	CDS	115911660	115911717	0	-	0	gene_id "ENSRNOG00000029582"; gene_version "7"; transcript_id "ENSRNOT00000045463"; transcript_version "6"; exon_number "17"; gene_name "Lrch2"; gene_source "ensembl"; gene_biotype "protein_coding"; transcript_name "Lrch2-201"; transcript_source "ensembl"; transcript_biotype "protein_coding"; protein_id "ENSRNOP00000038957"; protein_version "3";
X	ensembl	exon	115911660	115911717	0	-	.	gene_id "ENSRNOG00000029582"; gene_version "7"; transcript_id "ENSRNOT00000154977"; transcript_version "1"; exon_number "16"; gene_name "Lrch2"; gene_source "ensembl"; gene_biotype "protein_coding"; transcript_name "Lrch2-204"; transcript_source "ensembl"; transcript_biotype "protein_coding"; exon_id "ENSRNOE00000313781"; exon_version "1";
X	ensembl	CDS	115911660	115911717	0	-	0	gene_id "ENSRNOG00000029582"; gene_version "7"; transcript_id "ENSRNOT00000154977"; transcript_version "1"; exon_number "16"; gene_name "Lrch2"; gene_source "ensembl"; gene_biotype "protein_coding"; transcript_name "Lrch2-204"; transcript_source "ensembl"; transcript_biotype "protein_coding"; protein_id "ENSRNOP00000106274"; protein_version "1";
X	ensembl	gene	115913781	115913909	0	-	.	gene_id "ENSRNOG00000057745"; gene_version "3"; gene_name "Snora35b"; gene_source "ensembl"; gene_biotype "snoRNA";
X	ensembl	transcript	115913781	115913909	0	-	.	gene_id "ENSRNOG00000057745"; gene_version "3"; transcript_id "ENSRNOT00000086074"; transcript_version "3"; gene_name "Snora35b"; gene_source "ensembl"; gene_biotype "snoRNA"; transcript_name "Snora35b-201"; transcript_source "ensembl"; transcript_biotype "snoRNA"; tag "Ensembl_canonical";
X	ensembl	exon	115913781	115913909	0	-	.	gene_id "ENSRNOG00000057745"; gene_version "3"; transcript_id "ENSRNOT00000086074"; transcript_version "3"; exon_number "1"; gene_name "Snora35b"; gene_source "ensembl"; gene_biotype "snoRNA"; transcript_name "Snora35b-201"; transcript_source "ensembl"; transcript_biotype "snoRNA"; exon_id "ENSRNOE00000535864"; exon_version "1"; tag "Ensembl_canonical";
X	ensembl	exon	115914239	115914289	0	-	.	gene_id "ENSRNOG00000029582"; gene_version "7"; transcript_id "ENSRNOT00000125286"; transcript_version "1"; exon_number "17"; gene_name "Lrch2"; gene_source "ensembl"; gene_biotype "protein_coding"; transcript_name "Lrch2-202"; transcript_source "ensembl"; transcript_biotype "protein_coding"; exon_id "ENSRNOE00000303100"; exon_version "1"; tag "Ensembl_canonical";
X	ensembl	CDS	115914239	115914289	0	-	0	gene_id "ENSRNOG00000029582"; gene_version "7"; transcript_id "ENSRNOT00000125286"; transcript_version "1"; exon_number "17"; gene_name "Lrch2"; gene_source "ensembl"; gene_biotype "protein_coding"; transcript_name "Lrch2-202"; transcript_source "ensembl"; transcript_biotype "protein_coding"; protein_id "ENSRNOP00000111995"; protein_version "1"; tag "Ensembl_canonical";
X	ensembl	exon	115914239	115914289	0	-	.	gene_id "ENSRNOG00000029582"; gene_version "7"; transcript_id "ENSRNOT00000045463"; transcript_version "6"; exon_number "16"; gene_name "Lrch2"; gene_source "ensembl"; gene_biotype "protein_coding"; transcript_name "Lrch2-201"; transcript_source "ensembl"; transcript_biotype "protein_coding"; exon_id "ENSRNOE00000303100"; exon_version "1";
X	ensembl	CDS	115914239	115914289	0	-	0	gene_id "ENSRNOG00000029582"; gene_version "7"; transcript_id "ENSRNOT00000045463"; transcript_version "6"; exon_number "16"; gene_name "Lrch2"; gene_source "ensembl"; gene_biotype "protein_coding"; transcript_name "Lrch2-201"; transcript_source "ensembl"; transcript_biotype "protein_coding"; protein_id "ENSRNOP00000038957"; protein_version "3";
X	ensembl	exon	115914239	115914289	0	-	.	gene_id "ENSRNOG00000029582"; gene_version "7"; transcript_id "ENSRNOT00000154977"; transcript_version "1"; exon_number "15"; gene_name "Lrch2"; gene_source "ensembl"; gene_biotype "protein_coding"; transcript_name "Lrch2-204"; transcript_source "ensembl"; transcript_biotype "protein_coding"; exon_id "ENSRNOE00000303100"; exon_version "1";
X	ensembl	CDS	115914239	115914289	0	-	0	gene_id "ENSRNOG00000029582"; gene_version "7"; transcript_id "ENSRNOT00000154977"; transcript_version "1"; exon_number "15"; gene_name "Lrch2"; gene_source "ensembl"; gene_biotype "protein_coding"; transcript_name "Lrch2-204"; transcript_source "ensembl"; transcript_biotype "protein_coding"; protein_id "ENSRNOP00000106274"; protein_version "1";
X	ensembl	exon	115917654	115917698	0	-	.	gene_id "ENSRNOG00000029582"; gene_version "7"; transcript_id "ENSRNOT00000125286"; transcript_version "1"; exon_number "16"; gene_name "Lrch2"; gene_source "ensembl"; gene_biotype "protein_coding"; transcript_name "Lrch2-202"; transcript_source "ensembl"; transcript_biotype "protein_coding"; exon_id "ENSRNOE00000277825"; exon_version "1"; tag "Ensembl_canonical";
X	ensembl	CDS	115917654	115917698	0	-	0	gene_id "ENSRNOG00000029582"; gene_version "7"; transcript_id "ENSRNOT00000125286"; transcript_version "1"; exon_number "16"; gene_name "Lrch2"; gene_source "ensembl"; gene_biotype "protein_coding"; transcript_name "Lrch2-202"; transcript_source "ensembl"; transcript_biotype "protein_coding"; protein_id "ENSRNOP00000111995"; protein_version "1"; tag "Ensembl_canonical";
X	ensembl	exon	115917654	115917698	0	-	.	gene_id "ENSRNOG00000029582"; gene_version "7"; transcript_id "ENSRNOT00000153081"; transcript_version "1"; exon_number "16"; gene_name "Lrch2"; gene_source "ensembl"; gene_biotype "protein_coding"; transcript_name "Lrch2-203"; transcript_source "ensembl"; transcript_biotype "protein_coding"; exon_id "ENSRNOE00000277825"; exon_version "1";
X	ensembl	CDS	115917654	115917698	0	-	0	gene_id "ENSRNOG00000029582"; gene_version "7"; transcript_id "ENSRNOT00000153081"; transcript_version "1"; exon_number "16"; gene_name "Lrch2"; gene_source "ensembl"; gene_biotype "protein_coding"; transcript_name "Lrch2-203"; transcript_source "ensembl"; transcript_biotype "protein_coding"; protein_id "ENSRNOP00000100293"; protein_version "1";
X	ensembl	exon	115917654	115917698	0	-	.	gene_id "ENSRNOG00000029582"; gene_version "7"; transcript_id "ENSRNOT00000045463"; transcript_version "6"; exon_number "15"; gene_name "Lrch2"; gene_source "ensembl"; gene_biotype "protein_coding"; transcript_name "Lrch2-201"; transcript_source "ensembl"; transcript_biotype "protein_coding"; exon_id "ENSRNOE00000277825"; exon_version "1";
X	ensembl	CDS	115917654	115917698	0	-	0	gene_id "ENSRNOG00000029582"; gene_version "7"; transcript_id "ENSRNOT00000045463"; transcript_version "6"; exon_number "15"; gene_name "Lrch2"; gene_source "ensembl"; gene_biotype "protein_coding"; transcript_name "Lrch2-201"; transcript_source "ensembl"; transcript_biotype "protein_coding"; protein_id "ENSRNOP00000038957"; protein_version "3";
X	ensembl	exon	115917654	115917698	0	-	.	gene_id "ENSRNOG00000029582"; gene_version "7"; transcript_id "ENSRNOT00000154977"; transcript_version "1"; exon_number "14"; gene_name "Lrch2"; gene_source "ensembl"; gene_biotype "protein_coding"; transcript_name "Lrch2-204"; transcript_source "ensembl"; transcript_biotype "protein_coding"; exon_id "ENSRNOE00000277825"; exon_version "1";
X	ensembl	CDS	115917654	115917698	0	-	0	gene_id "ENSRNOG00000029582"; gene_version "7"; transcript_id "ENSRNOT00000154977"; transcript_version "1"; exon_number "14"; gene_name "Lrch2"; gene_source "ensembl"; gene_biotype "protein_coding"; transcript_name "Lrch2-204"; transcript_source "ensembl"; transcript_biotype "protein_coding"; protein_id "ENSRNOP00000106274"; protein_version "1";
X	ensembl	exon	115921143	115921259	0	-	.	gene_id "ENSRNOG00000029582"; gene_version "7"; transcript_id "ENSRNOT00000125286"; transcript_version "1"; exon_number "15"; gene_name "Lrch2"; gene_source "ensembl"; gene_biotype "protein_coding"; transcript_name "Lrch2-202"; transcript_source "ensembl"; transcript_biotype "protein_coding"; exon_id "ENSRNOE00000350888"; exon_version "1"; tag "Ensembl_canonical";
X	ensembl	CDS	115921143	115921259	0	-	0	gene_id "ENSRNOG00000029582"; gene_version "7"; transcript_id "ENSRNOT00000125286"; transcript_version "1"; exon_number "15"; gene_name "Lrch2"; gene_source "ensembl"; gene_biotype "protein_coding"; transcript_name "Lrch2-202"; transcript_source "ensembl"; transcript_biotype "protein_coding"; protein_id "ENSRNOP00000111995"; protein_version "1"; tag "Ensembl_canonical";
X	ensembl	exon	115921143	115921259	0	-	.	gene_id "ENSRNOG00000029582"; gene_version "7"; transcript_id "ENSRNOT00000153081"; transcript_version "1"; exon_number "15"; gene_name "Lrch2"; gene_source "ensembl"; gene_biotype "protein_coding"; transcript_name "Lrch2-203"; transcript_source "ensembl"; transcript_biotype "protein_coding"; exon_id "ENSRNOE00000350888"; exon_version "1";
X	ensembl	CDS	115921143	115921259	0	-	0	gene_id "ENSRNOG00000029582"; gene_version "7"; transcript_id "ENSRNOT00000153081"; transcript_version "1"; exon_number "15"; gene_name "Lrch2"; gene_source "ensembl"; gene_biotype "protein_coding"; transcript_name "Lrch2-203"; transcript_source "ensembl"; transcript_biotype "protein_coding"; protein_id "ENSRNOP00000100293"; protein_version "1";
X	ensembl	exon	115921143	115921259	0	-	.	gene_id "ENSRNOG00000029582"; gene_version "7"; transcript_id "ENSRNOT00000045463"; transcript_version "6"; exon_number "14"; gene_name "Lrch2"; gene_source "ensembl"; gene_biotype "protein_coding"; transcript_name "Lrch2-201"; transcript_source "ensembl"; transcript_biotype "protein_coding"; exon_id "ENSRNOE00000350888"; exon_version "1";
X	ensembl	CDS	115921143	115921259	0	-	0	gene_id "ENSRNOG00000029582"; gene_version "7"; transcript_id "ENSRNOT00000045463"; transcript_version "6"; exon_number "14"; gene_name "Lrch2"; gene_source "ensembl"; gene_biotype "protein_coding"; transcript_name "Lrch2-201"; transcript_source "ensembl"; transcript_biotype "protein_coding"; protein_id "ENSRNOP00000038957"; protein_version "3";
X	ensembl	exon	115921143	115921259	0	-	.	gene_id "ENSRNOG00000029582"; gene_version "7"; transcript_id "ENSRNOT00000154977"; transcript_version "1"; exon_number "13"; gene_name "Lrch2"; gene_source "ensembl"; gene_biotype "protein_coding"; transcript_name "Lrch2-204"; transcript_source "ensembl"; transcript_biotype "protein_coding"; exon_id "ENSRNOE00000350888"; exon_version "1";
X	ensembl	CDS	115921143	115921259	0	-	0	gene_id "ENSRNOG00000029582"; gene_version "7"; transcript_id "ENSRNOT00000154977"; transcript_version "1"; exon_number "13"; gene_name "Lrch2"; gene_source "ensembl"; gene_biotype "protein_coding"; transcript_name "Lrch2-204"; transcript_source "ensembl"; transcript_biotype "protein_coding"; protein_id "ENSRNOP00000106274"; protein_version "1";
X	ensembl	exon	115921337	115921385	0	-	.	gene_id "ENSRNOG00000029582"; gene_version "7"; transcript_id "ENSRNOT00000125286"; transcript_version "1"; exon_number "14"; gene_name "Lrch2"; gene_source "ensembl"; gene_biotype "protein_coding"; transcript_name "Lrch2-202"; transcript_source "ensembl"; transcript_biotype "protein_coding"; exon_id "ENSRNOE00000354388"; exon_version "1"; tag "Ensembl_canonical";
X	ensembl	CDS	115921337	115921385	0	-	1	gene_id "ENSRNOG00000029582"; gene_version "7"; transcript_id "ENSRNOT00000125286"; transcript_version "1"; exon_number "14"; gene_name "Lrch2"; gene_source "ensembl"; gene_biotype "protein_coding"; transcript_name "Lrch2-202"; transcript_source "ensembl"; transcript_biotype "protein_coding"; protein_id "ENSRNOP00000111995"; protein_version "1"; tag "Ensembl_canonical";
X	ensembl	exon	115921337	115921385	0	-	.	gene_id "ENSRNOG00000029582"; gene_version "7"; transcript_id "ENSRNOT00000153081"; transcript_version "1"; exon_number "14"; gene_name "Lrch2"; gene_source "ensembl"; gene_biotype "protein_coding"; transcript_name "Lrch2-203"; transcript_source "ensembl"; transcript_biotype "protein_coding"; exon_id "ENSRNOE00000354388"; exon_version "1";
X	ensembl	CDS	115921337	115921385	0	-	1	gene_id "ENSRNOG00000029582"; gene_version "7"; transcript_id "ENSRNOT00000153081"; transcript_version "1"; exon_number "14"; gene_name "Lrch2"; gene_source "ensembl"; gene_biotype "protein_coding"; transcript_name "Lrch2-203"; transcript_source "ensembl"; transcript_biotype "protein_coding"; protein_id "ENSRNOP00000100293"; protein_version "1";
X	ensembl	exon	115921337	115921385	0	-	.	gene_id "ENSRNOG00000029582"; gene_version "7"; transcript_id "ENSRNOT00000045463"; transcript_version "6"; exon_number "13"; gene_name "Lrch2"; gene_source "ensembl"; gene_biotype "protein_coding"; transcript_name "Lrch2-201"; transcript_source "ensembl"; transcript_biotype "protein_coding"; exon_id "ENSRNOE00000354388"; exon_version "1";
X	ensembl	CDS	115921337	115921385	0	-	1	gene_id "ENSRNOG00000029582"; gene_version "7"; transcript_id "ENSRNOT00000045463"; transcript_version "6"; exon_number "13"; gene_name "Lrch2"; gene_source "ensembl"; gene_biotype "protein_coding"; transcript_name "Lrch2-201"; transcript_source "ensembl"; transcript_biotype "protein_coding"; protein_id "ENSRNOP00000038957"; protein_version "3";
X	ensembl	exon	115921337	115921385	0	-	.	gene_id "ENSRNOG00000029582"; gene_version "7"; transcript_id "ENSRNOT00000154977"; transcript_version "1"; exon_number "12"; gene_name "Lrch2"; gene_source "ensembl"; gene_biotype "protein_coding"; transcript_name "Lrch2-204"; transcript_source "ensembl"; transcript_biotype "protein_coding"; exon_id "ENSRNOE00000354388"; exon_version "1";
X	ensembl	CDS	115921337	115921385	0	-	1	gene_id "ENSRNOG00000029582"; gene_version "7"; transcript_id "ENSRNOT00000154977"; transcript_version "1"; exon_number "12"; gene_name "Lrch2"; gene_source "ensembl"; gene_biotype "protein_coding"; transcript_name "Lrch2-204"; transcript_source "ensembl"; transcript_biotype "protein_coding"; protein_id "ENSRNOP00000106274"; protein_version "1";
X	ensembl	exon	115926483	115926548	0	-	.	gene_id "ENSRNOG00000029582"; gene_version "7"; transcript_id "ENSRNOT00000125286"; transcript_version "1"; exon_number "13"; gene_name "Lrch2"; gene_source "ensembl"; gene_biotype "protein_coding"; transcript_name "Lrch2-202"; transcript_source "ensembl"; transcript_biotype "protein_coding"; exon_id "ENSRNOE00000470281"; exon_version "1"; tag "Ensembl_canonical";
X	ensembl	CDS	115926483	115926548	0	-	1	gene_id "ENSRNOG00000029582"; gene_version "7"; transcript_id "ENSRNOT00000125286"; transcript_version "1"; exon_number "13"; gene_name "Lrch2"; gene_source "ensembl"; gene_biotype "protein_coding"; transcript_name "Lrch2-202"; transcript_source "ensembl"; transcript_biotype "protein_coding"; protein_id "ENSRNOP00000111995"; protein_version "1"; tag "Ensembl_canonical";
X	ensembl	exon	115926483	115926548	0	-	.	gene_id "ENSRNOG00000029582"; gene_version "7"; transcript_id "ENSRNOT00000153081"; transcript_version "1"; exon_number "13"; gene_name "Lrch2"; gene_source "ensembl"; gene_biotype "protein_coding"; transcript_name "Lrch2-203"; transcript_source "ensembl"; transcript_biotype "protein_coding"; exon_id "ENSRNOE00000470281"; exon_version "1";
X	ensembl	CDS	115926483	115926548	0	-	1	gene_id "ENSRNOG00000029582"; gene_version "7"; transcript_id "ENSRNOT00000153081"; transcript_version "1"; exon_number "13"; gene_name "Lrch2"; gene_source "ensembl"; gene_biotype "protein_coding"; transcript_name "Lrch2-203"; transcript_source "ensembl"; transcript_biotype "protein_coding"; protein_id "ENSRNOP00000100293"; protein_version "1";
X	ensembl	exon	115926483	115926548	0	-	.	gene_id "ENSRNOG00000029582"; gene_version "7"; transcript_id "ENSRNOT00000045463"; transcript_version "6"; exon_number "12"; gene_name "Lrch2"; gene_source "ensembl"; gene_biotype "protein_coding"; transcript_name "Lrch2-201"; transcript_source "ensembl"; transcript_biotype "protein_coding"; exon_id "ENSRNOE00000470281"; exon_version "1";
X	ensembl	CDS	115926483	115926548	0	-	1	gene_id "ENSRNOG00000029582"; gene_version "7"; transcript_id "ENSRNOT00000045463"; transcript_version "6"; exon_number "12"; gene_name "Lrch2"; gene_source "ensembl"; gene_biotype "protein_coding"; transcript_name "Lrch2-201"; transcript_source "ensembl"; transcript_biotype "protein_coding"; protein_id "ENSRNOP00000038957"; protein_version "3";
X	ensembl	exon	115927970	115928047	0	-	.	gene_id "ENSRNOG00000029582"; gene_version "7"; transcript_id "ENSRNOT00000125286"; transcript_version "1"; exon_number "12"; gene_name "Lrch2"; gene_source "ensembl"; gene_biotype "protein_coding"; transcript_name "Lrch2-202"; transcript_source "ensembl"; transcript_biotype "protein_coding"; exon_id "ENSRNOE00000729531"; exon_version "1"; tag "Ensembl_canonical";
X	ensembl	CDS	115927970	115928047	0	-	1	gene_id "ENSRNOG00000029582"; gene_version "7"; transcript_id "ENSRNOT00000125286"; transcript_version "1"; exon_number "12"; gene_name "Lrch2"; gene_source "ensembl"; gene_biotype "protein_coding"; transcript_name "Lrch2-202"; transcript_source "ensembl"; transcript_biotype "protein_coding"; protein_id "ENSRNOP00000111995"; protein_version "1"; tag "Ensembl_canonical";
X	ensembl	exon	115927970	115928047	0	-	.	gene_id "ENSRNOG00000029582"; gene_version "7"; transcript_id "ENSRNOT00000153081"; transcript_version "1"; exon_number "12"; gene_name "Lrch2"; gene_source "ensembl"; gene_biotype "protein_coding"; transcript_name "Lrch2-203"; transcript_source "ensembl"; transcript_biotype "protein_coding"; exon_id "ENSRNOE00000729531"; exon_version "1";
X	ensembl	CDS	115927970	115928047	0	-	1	gene_id "ENSRNOG00000029582"; gene_version "7"; transcript_id "ENSRNOT00000153081"; transcript_version "1"; exon_number "12"; gene_name "Lrch2"; gene_source "ensembl"; gene_biotype "protein_coding"; transcript_name "Lrch2-203"; transcript_source "ensembl"; transcript_biotype "protein_coding"; protein_id "ENSRNOP00000100293"; protein_version "1";
X	ensembl	exon	115933036	115933140	0	-	.	gene_id "ENSRNOG00000029582"; gene_version "7"; transcript_id "ENSRNOT00000125286"; transcript_version "1"; exon_number "11"; gene_name "Lrch2"; gene_source "ensembl"; gene_biotype "protein_coding"; transcript_name "Lrch2-202"; transcript_source "ensembl"; transcript_biotype "protein_coding"; exon_id "ENSRNOE00000490749"; exon_version "1"; tag "Ensembl_canonical";
X	ensembl	CDS	115933036	115933140	0	-	1	gene_id "ENSRNOG00000029582"; gene_version "7"; transcript_id "ENSRNOT00000125286"; transcript_version "1"; exon_number "11"; gene_name "Lrch2"; gene_source "ensembl"; gene_biotype "protein_coding"; transcript_name "Lrch2-202"; transcript_source "ensembl"; transcript_biotype "protein_coding"; protein_id "ENSRNOP00000111995"; protein_version "1"; tag "Ensembl_canonical";
X	ensembl	exon	115933036	115933140	0	-	.	gene_id "ENSRNOG00000029582"; gene_version "7"; transcript_id "ENSRNOT00000153081"; transcript_version "1"; exon_number "11"; gene_name "Lrch2"; gene_source "ensembl"; gene_biotype "protein_coding"; transcript_name "Lrch2-203"; transcript_source "ensembl"; transcript_biotype "protein_coding"; exon_id "ENSRNOE00000490749"; exon_version "1";
X	ensembl	CDS	115933036	115933140	0	-	1	gene_id "ENSRNOG00000029582"; gene_version "7"; transcript_id "ENSRNOT00000153081"; transcript_version "1"; exon_number "11"; gene_name "Lrch2"; gene_source "ensembl"; gene_biotype "protein_coding"; transcript_name "Lrch2-203"; transcript_source "ensembl"; transcript_biotype "protein_coding"; protein_id "ENSRNOP00000100293"; protein_version "1";
X	ensembl	exon	115933036	115933140	0	-	.	gene_id "ENSRNOG00000029582"; gene_version "7"; transcript_id "ENSRNOT00000045463"; transcript_version "6"; exon_number "11"; gene_name "Lrch2"; gene_source "ensembl"; gene_biotype "protein_coding"; transcript_name "Lrch2-201"; transcript_source "ensembl"; transcript_biotype "protein_coding"; exon_id "ENSRNOE00000490749"; exon_version "1";
X	ensembl	CDS	115933036	115933140	0	-	1	gene_id "ENSRNOG00000029582"; gene_version "7"; transcript_id "ENSRNOT00000045463"; transcript_version "6"; exon_number "11"; gene_name "Lrch2"; gene_source "ensembl"; gene_biotype "protein_coding"; transcript_name "Lrch2-201"; transcript_source "ensembl"; transcript_biotype "protein_coding"; protein_id "ENSRNOP00000038957"; protein_version "3";
X	ensembl	exon	115933036	115933140	0	-	.	gene_id "ENSRNOG00000029582"; gene_version "7"; transcript_id "ENSRNOT00000154977"; transcript_version "1"; exon_number "11"; gene_name "Lrch2"; gene_source "ensembl"; gene_biotype "protein_coding"; transcript_name "Lrch2-204"; transcript_source "ensembl"; transcript_biotype "protein_coding"; exon_id "ENSRNOE00000490749"; exon_version "1";
X	ensembl	CDS	115933036	115933140	0	-	1	gene_id "ENSRNOG00000029582"; gene_version "7"; transcript_id "ENSRNOT00000154977"; transcript_version "1"; exon_number "11"; gene_name "Lrch2"; gene_source "ensembl"; gene_biotype "protein_coding"; transcript_name "Lrch2-204"; transcript_source "ensembl"; transcript_biotype "protein_coding"; protein_id "ENSRNOP00000106274"; protein_version "1";
X	ensembl	exon	115935350	115935408	0	-	.	gene_id "ENSRNOG00000029582"; gene_version "7"; transcript_id "ENSRNOT00000125286"; transcript_version "1"; exon_number "10"; gene_name "Lrch2"; gene_source "ensembl"; gene_biotype "protein_coding"; transcript_name "Lrch2-202"; transcript_source "ensembl"; transcript_biotype "protein_coding"; exon_id "ENSRNOE00000496925"; exon_version "1"; tag "Ensembl_canonical";
X	ensembl	CDS	115935350	115935408	0	-	0	gene_id "ENSRNOG00000029582"; gene_version "7"; transcript_id "ENSRNOT00000125286"; transcript_version "1"; exon_number "10"; gene_name "Lrch2"; gene_source "ensembl"; gene_biotype "protein_coding"; transcript_name "Lrch2-202"; transcript_source "ensembl"; transcript_biotype "protein_coding"; protein_id "ENSRNOP00000111995"; protein_version "1"; tag "Ensembl_canonical";
X	ensembl	exon	115935350	115935408	0	-	.	gene_id "ENSRNOG00000029582"; gene_version "7"; transcript_id "ENSRNOT00000153081"; transcript_version "1"; exon_number "10"; gene_name "Lrch2"; gene_source "ensembl"; gene_biotype "protein_coding"; transcript_name "Lrch2-203"; transcript_source "ensembl"; transcript_biotype "protein_coding"; exon_id "ENSRNOE00000496925"; exon_version "1";
X	ensembl	CDS	115935350	115935408	0	-	0	gene_id "ENSRNOG00000029582"; gene_version "7"; transcript_id "ENSRNOT00000153081"; transcript_version "1"; exon_number "10"; gene_name "Lrch2"; gene_source "ensembl"; gene_biotype "protein_coding"; transcript_name "Lrch2-203"; transcript_source "ensembl"; transcript_biotype "protein_coding"; protein_id "ENSRNOP00000100293"; protein_version "1";
X	ensembl	exon	115935350	115935408	0	-	.	gene_id "ENSRNOG00000029582"; gene_version "7"; transcript_id "ENSRNOT00000045463"; transcript_version "6"; exon_number "10"; gene_name "Lrch2"; gene_source "ensembl"; gene_biotype "protein_coding"; transcript_name "Lrch2-201"; transcript_source "ensembl"; transcript_biotype "protein_coding"; exon_id "ENSRNOE00000496925"; exon_version "1";
X	ensembl	CDS	115935350	115935408	0	-	0	gene_id "ENSRNOG00000029582"; gene_version "7"; transcript_id "ENSRNOT00000045463"; transcript_version "6"; exon_number "10"; gene_name "Lrch2"; gene_source "ensembl"; gene_biotype "protein_coding"; transcript_name "Lrch2-201"; transcript_source "ensembl"; transcript_biotype "protein_coding"; protein_id "ENSRNOP00000038957"; protein_version "3";
X	ensembl	exon	115935350	115935408	0	-	.	gene_id "ENSRNOG00000029582"; gene_version "7"; transcript_id "ENSRNOT00000154977"; transcript_version "1"; exon_number "10"; gene_name "Lrch2"; gene_source "ensembl"; gene_biotype "protein_coding"; transcript_name "Lrch2-204"; transcript_source "ensembl"; transcript_biotype "protein_coding"; exon_id "ENSRNOE00000496925"; exon_version "1";
X	ensembl	CDS	115935350	115935408	0	-	0	gene_id "ENSRNOG00000029582"; gene_version "7"; transcript_id "ENSRNOT00000154977"; transcript_version "1"; exon_number "10"; gene_name "Lrch2"; gene_source "ensembl"; gene_biotype "protein_coding"; transcript_name "Lrch2-204"; transcript_source "ensembl"; transcript_biotype "protein_coding"; protein_id "ENSRNOP00000106274"; protein_version "1";
X	ensembl	exon	115935510	115935607	0	-	.	gene_id "ENSRNOG00000029582"; gene_version "7"; transcript_id "ENSRNOT00000125286"; transcript_version "1"; exon_number "9"; gene_name "Lrch2"; gene_source "ensembl"; gene_biotype "protein_coding"; transcript_name "Lrch2-202"; transcript_source "ensembl"; transcript_biotype "protein_coding"; exon_id "ENSRNOE00000467470"; exon_version "1"; tag "Ensembl_canonical";
X	ensembl	CDS	115935510	115935607	0	-	2	gene_id "ENSRNOG00000029582"; gene_version "7"; transcript_id "ENSRNOT00000125286"; transcript_version "1"; exon_number "9"; gene_name "Lrch2"; gene_source "ensembl"; gene_biotype "protein_coding"; transcript_name "Lrch2-202"; transcript_source "ensembl"; transcript_biotype "protein_coding"; protein_id "ENSRNOP00000111995"; protein_version "1"; tag "Ensembl_canonical";
X	ensembl	exon	115935510	115935607	0	-	.	gene_id "ENSRNOG00000029582"; gene_version "7"; transcript_id "ENSRNOT00000153081"; transcript_version "1"; exon_number "9"; gene_name "Lrch2"; gene_source "ensembl"; gene_biotype "protein_coding"; transcript_name "Lrch2-203"; transcript_source "ensembl"; transcript_biotype "protein_coding"; exon_id "ENSRNOE00000467470"; exon_version "1";
X	ensembl	CDS	115935510	115935607	0	-	2	gene_id "ENSRNOG00000029582"; gene_version "7"; transcript_id "ENSRNOT00000153081"; transcript_version "1"; exon_number "9"; gene_name "Lrch2"; gene_source "ensembl"; gene_biotype "protein_coding"; transcript_name "Lrch2-203"; transcript_source "ensembl"; transcript_biotype "protein_coding"; protein_id "ENSRNOP00000100293"; protein_version "1";
X	ensembl	exon	115935510	115935607	0	-	.	gene_id "ENSRNOG00000029582"; gene_version "7"; transcript_id "ENSRNOT00000045463"; transcript_version "6"; exon_number "9"; gene_name "Lrch2"; gene_source "ensembl"; gene_biotype "protein_coding"; transcript_name "Lrch2-201"; transcript_source "ensembl"; transcript_biotype "protein_coding"; exon_id "ENSRNOE00000467470"; exon_version "1";
X	ensembl	CDS	115935510	115935607	0	-	2	gene_id "ENSRNOG00000029582"; gene_version "7"; transcript_id "ENSRNOT00000045463"; transcript_version "6"; exon_number "9"; gene_name "Lrch2"; gene_source "ensembl"; gene_biotype "protein_coding"; transcript_name "Lrch2-201"; transcript_source "ensembl"; transcript_biotype "protein_coding"; protein_id "ENSRNOP00000038957"; protein_version "3";
X	ensembl	exon	115935510	115935607	0	-	.	gene_id "ENSRNOG00000029582"; gene_version "7"; transcript_id "ENSRNOT00000154977"; transcript_version "1"; exon_number "9"; gene_name "Lrch2"; gene_source "ensembl"; gene_biotype "protein_coding"; transcript_name "Lrch2-204"; transcript_source "ensembl"; transcript_biotype "protein_coding"; exon_id "ENSRNOE00000467470"; exon_version "1";
X	ensembl	CDS	115935510	115935607	0	-	2	gene_id "ENSRNOG00000029582"; gene_version "7"; transcript_id "ENSRNOT00000154977"; transcript_version "1"; exon_number "9"; gene_name "Lrch2"; gene_source "ensembl"; gene_biotype "protein_coding"; transcript_name "Lrch2-204"; transcript_source "ensembl"; transcript_biotype "protein_coding"; protein_id "ENSRNOP00000106274"; protein_version "1";
X	ensembl	exon	115935797	115935908	0	-	.	gene_id "ENSRNOG00000029582"; gene_version "7"; transcript_id "ENSRNOT00000125286"; transcript_version "1"; exon_number "8"; gene_name "Lrch2"; gene_source "ensembl"; gene_biotype "protein_coding"; transcript_name "Lrch2-202"; transcript_source "ensembl"; transcript_biotype "protein_coding"; exon_id "ENSRNOE00000482540"; exon_version "1"; tag "Ensembl_canonical";
X	ensembl	CDS	115935797	115935908	0	-	0	gene_id "ENSRNOG00000029582"; gene_version "7"; transcript_id "ENSRNOT00000125286"; transcript_version "1"; exon_number "8"; gene_name "Lrch2"; gene_source "ensembl"; gene_biotype "protein_coding"; transcript_name "Lrch2-202"; transcript_source "ensembl"; transcript_biotype "protein_coding"; protein_id "ENSRNOP00000111995"; protein_version "1"; tag "Ensembl_canonical";
X	ensembl	exon	115935797	115935908	0	-	.	gene_id "ENSRNOG00000029582"; gene_version "7"; transcript_id "ENSRNOT00000153081"; transcript_version "1"; exon_number "8"; gene_name "Lrch2"; gene_source "ensembl"; gene_biotype "protein_coding"; transcript_name "Lrch2-203"; transcript_source "ensembl"; transcript_biotype "protein_coding"; exon_id "ENSRNOE00000482540"; exon_version "1";
X	ensembl	CDS	115935797	115935908	0	-	0	gene_id "ENSRNOG00000029582"; gene_version "7"; transcript_id "ENSRNOT00000153081"; transcript_version "1"; exon_number "8"; gene_name "Lrch2"; gene_source "ensembl"; gene_biotype "protein_coding"; transcript_name "Lrch2-203"; transcript_source "ensembl"; transcript_biotype "protein_coding"; protein_id "ENSRNOP00000100293"; protein_version "1";
X	ensembl	exon	115935797	115935908	0	-	.	gene_id "ENSRNOG00000029582"; gene_version "7"; transcript_id "ENSRNOT00000045463"; transcript_version "6"; exon_number "8"; gene_name "Lrch2"; gene_source "ensembl"; gene_biotype "protein_coding"; transcript_name "Lrch2-201"; transcript_source "ensembl"; transcript_biotype "protein_coding"; exon_id "ENSRNOE00000482540"; exon_version "1";
X	ensembl	CDS	115935797	115935908	0	-	0	gene_id "ENSRNOG00000029582"; gene_version "7"; transcript_id "ENSRNOT00000045463"; transcript_version "6"; exon_number "8"; gene_name "Lrch2"; gene_source "ensembl"; gene_biotype "protein_coding"; transcript_name "Lrch2-201"; transcript_source "ensembl"; transcript_biotype "protein_coding"; protein_id "ENSRNOP00000038957"; protein_version "3";
X	ensembl	exon	115935797	115935908	0	-	.	gene_id "ENSRNOG00000029582"; gene_version "7"; transcript_id "ENSRNOT00000154977"; transcript_version "1"; exon_number "8"; gene_name "Lrch2"; gene_source "ensembl"; gene_biotype "protein_coding"; transcript_name "Lrch2-204"; transcript_source "ensembl"; transcript_biotype "protein_coding"; exon_id "ENSRNOE00000482540"; exon_version "1";
X	ensembl	CDS	115935797	115935908	0	-	0	gene_id "ENSRNOG00000029582"; gene_version "7"; transcript_id "ENSRNOT00000154977"; transcript_version "1"; exon_number "8"; gene_name "Lrch2"; gene_source "ensembl"; gene_biotype "protein_coding"; transcript_name "Lrch2-204"; transcript_source "ensembl"; transcript_biotype "protein_coding"; protein_id "ENSRNOP00000106274"; protein_version "1";
X	ensembl	exon	115936197	115936284	0	-	.	gene_id "ENSRNOG00000029582"; gene_version "7"; transcript_id "ENSRNOT00000125286"; transcript_version "1"; exon_number "7"; gene_name "Lrch2"; gene_source "ensembl"; gene_biotype "protein_coding"; transcript_name "Lrch2-202"; transcript_source "ensembl"; transcript_biotype "protein_coding"; exon_id "ENSRNOE00000482255"; exon_version "1"; tag "Ensembl_canonical";
X	ensembl	CDS	115936197	115936284	0	-	1	gene_id "ENSRNOG00000029582"; gene_version "7"; transcript_id "ENSRNOT00000125286"; transcript_version "1"; exon_number "7"; gene_name "Lrch2"; gene_source "ensembl"; gene_biotype "protein_coding"; transcript_name "Lrch2-202"; transcript_source "ensembl"; transcript_biotype "protein_coding"; protein_id "ENSRNOP00000111995"; protein_version "1"; tag "Ensembl_canonical";
X	ensembl	exon	115936197	115936284	0	-	.	gene_id "ENSRNOG00000029582"; gene_version "7"; transcript_id "ENSRNOT00000153081"; transcript_version "1"; exon_number "7"; gene_name "Lrch2"; gene_source "ensembl"; gene_biotype "protein_coding"; transcript_name "Lrch2-203"; transcript_source "ensembl"; transcript_biotype "protein_coding"; exon_id "ENSRNOE00000482255"; exon_version "1";
X	ensembl	CDS	115936197	115936284	0	-	1	gene_id "ENSRNOG00000029582"; gene_version "7"; transcript_id "ENSRNOT00000153081"; transcript_version "1"; exon_number "7"; gene_name "Lrch2"; gene_source "ensembl"; gene_biotype "protein_coding"; transcript_name "Lrch2-203"; transcript_source "ensembl"; transcript_biotype "protein_coding"; protein_id "ENSRNOP00000100293"; protein_version "1";
X	ensembl	exon	115936197	115936284	0	-	.	gene_id "ENSRNOG00000029582"; gene_version "7"; transcript_id "ENSRNOT00000045463"; transcript_version "6"; exon_number "7"; gene_name "Lrch2"; gene_source "ensembl"; gene_biotype "protein_coding"; transcript_name "Lrch2-201"; transcript_source "ensembl"; transcript_biotype "protein_coding"; exon_id "ENSRNOE00000482255"; exon_version "1";
X	ensembl	CDS	115936197	115936284	0	-	1	gene_id "ENSRNOG00000029582"; gene_version "7"; transcript_id "ENSRNOT00000045463"; transcript_version "6"; exon_number "7"; gene_name "Lrch2"; gene_source "ensembl"; gene_biotype "protein_coding"; transcript_name "Lrch2-201"; transcript_source "ensembl"; transcript_biotype "protein_coding"; protein_id "ENSRNOP00000038957"; protein_version "3";
X	ensembl	exon	115936197	115936284	0	-	.	gene_id "ENSRNOG00000029582"; gene_version "7"; transcript_id "ENSRNOT00000154977"; transcript_version "1"; exon_number "7"; gene_name "Lrch2"; gene_source "ensembl"; gene_biotype "protein_coding"; transcript_name "Lrch2-204"; transcript_source "ensembl"; transcript_biotype "protein_coding"; exon_id "ENSRNOE00000482255"; exon_version "1";
X	ensembl	CDS	115936197	115936284	0	-	1	gene_id "ENSRNOG00000029582"; gene_version "7"; transcript_id "ENSRNOT00000154977"; transcript_version "1"; exon_number "7"; gene_name "Lrch2"; gene_source "ensembl"; gene_biotype "protein_coding"; transcript_name "Lrch2-204"; transcript_source "ensembl"; transcript_biotype "protein_coding"; protein_id "ENSRNOP00000106274"; protein_version "1";
X	ensembl	exon	115938854	115938987	0	-	.	gene_id "ENSRNOG00000029582"; gene_version "7"; transcript_id "ENSRNOT00000125286"; transcript_version "1"; exon_number "6"; gene_name "Lrch2"; gene_source "ensembl"; gene_biotype "protein_coding"; transcript_name "Lrch2-202"; transcript_source "ensembl"; transcript_biotype "protein_coding"; exon_id "ENSRNOE00000347148"; exon_version "1"; tag "Ensembl_canonical";
X	ensembl	CDS	115938854	115938987	0	-	0	gene_id "ENSRNOG00000029582"; gene_version "7"; transcript_id "ENSRNOT00000125286"; transcript_version "1"; exon_number "6"; gene_name "Lrch2"; gene_source "ensembl"; gene_biotype "protein_coding"; transcript_name "Lrch2-202"; transcript_source "ensembl"; transcript_biotype "protein_coding"; protein_id "ENSRNOP00000111995"; protein_version "1"; tag "Ensembl_canonical";
X	ensembl	exon	115938854	115938987	0	-	.	gene_id "ENSRNOG00000029582"; gene_version "7"; transcript_id "ENSRNOT00000153081"; transcript_version "1"; exon_number "6"; gene_name "Lrch2"; gene_source "ensembl"; gene_biotype "protein_coding"; transcript_name "Lrch2-203"; transcript_source "ensembl"; transcript_biotype "protein_coding"; exon_id "ENSRNOE00000347148"; exon_version "1";
X	ensembl	CDS	115938854	115938987	0	-	0	gene_id "ENSRNOG00000029582"; gene_version "7"; transcript_id "ENSRNOT00000153081"; transcript_version "1"; exon_number "6"; gene_name "Lrch2"; gene_source "ensembl"; gene_biotype "protein_coding"; transcript_name "Lrch2-203"; transcript_source "ensembl"; transcript_biotype "protein_coding"; protein_id "ENSRNOP00000100293"; protein_version "1";
X	ensembl	exon	115938854	115938987	0	-	.	gene_id "ENSRNOG00000029582"; gene_version "7"; transcript_id "ENSRNOT00000045463"; transcript_version "6"; exon_number "6"; gene_name "Lrch2"; gene_source "ensembl"; gene_biotype "protein_coding"; transcript_name "Lrch2-201"; transcript_source "ensembl"; transcript_biotype "protein_coding"; exon_id "ENSRNOE00000347148"; exon_version "1";
X	ensembl	CDS	115938854	115938987	0	-	0	gene_id "ENSRNOG00000029582"; gene_version "7"; transcript_id "ENSRNOT00000045463"; transcript_version "6"; exon_number "6"; gene_name "Lrch2"; gene_source "ensembl"; gene_biotype "protein_coding"; transcript_name "Lrch2-201"; transcript_source "ensembl"; transcript_biotype "protein_coding"; protein_id "ENSRNOP00000038957"; protein_version "3";
X	ensembl	exon	115938854	115938987	0	-	.	gene_id "ENSRNOG00000029582"; gene_version "7"; transcript_id "ENSRNOT00000154977"; transcript_version "1"; exon_number "6"; gene_name "Lrch2"; gene_source "ensembl"; gene_biotype "protein_coding"; transcript_name "Lrch2-204"; transcript_source "ensembl"; transcript_biotype "protein_coding"; exon_id "ENSRNOE00000347148"; exon_version "1";
X	ensembl	CDS	115938854	115938987	0	-	0	gene_id "ENSRNOG00000029582"; gene_version "7"; transcript_id "ENSRNOT00000154977"; transcript_version "1"; exon_number "6"; gene_name "Lrch2"; gene_source "ensembl"; gene_biotype "protein_coding"; transcript_name "Lrch2-204"; transcript_source "ensembl"; transcript_biotype "protein_coding"; protein_id "ENSRNOP00000106274"; protein_version "1";
X	ensembl	exon	115945651	115945787	0	-	.	gene_id "ENSRNOG00000029582"; gene_version "7"; transcript_id "ENSRNOT00000125286"; transcript_version "1"; exon_number "5"; gene_name "Lrch2"; gene_source "ensembl"; gene_biotype "protein_coding"; transcript_name "Lrch2-202"; transcript_source "ensembl"; transcript_biotype "protein_coding"; exon_id "ENSRNOE00000352367"; exon_version "1"; tag "Ensembl_canonical";
X	ensembl	CDS	115945651	115945787	0	-	2	gene_id "ENSRNOG00000029582"; gene_version "7"; transcript_id "ENSRNOT00000125286"; transcript_version "1"; exon_number "5"; gene_name "Lrch2"; gene_source "ensembl"; gene_biotype "protein_coding"; transcript_name "Lrch2-202"; transcript_source "ensembl"; transcript_biotype "protein_coding"; protein_id "ENSRNOP00000111995"; protein_version "1"; tag "Ensembl_canonical";
X	ensembl	exon	115945651	115945787	0	-	.	gene_id "ENSRNOG00000029582"; gene_version "7"; transcript_id "ENSRNOT00000153081"; transcript_version "1"; exon_number "5"; gene_name "Lrch2"; gene_source "ensembl"; gene_biotype "protein_coding"; transcript_name "Lrch2-203"; transcript_source "ensembl"; transcript_biotype "protein_coding"; exon_id "ENSRNOE00000352367"; exon_version "1";
X	ensembl	CDS	115945651	115945787	0	-	2	gene_id "ENSRNOG00000029582"; gene_version "7"; transcript_id "ENSRNOT00000153081"; transcript_version "1"; exon_number "5"; gene_name "Lrch2"; gene_source "ensembl"; gene_biotype "protein_coding"; transcript_name "Lrch2-203"; transcript_source "ensembl"; transcript_biotype "protein_coding"; protein_id "ENSRNOP00000100293"; protein_version "1";
X	ensembl	exon	115945651	115945787	0	-	.	gene_id "ENSRNOG00000029582"; gene_version "7"; transcript_id "ENSRNOT00000045463"; transcript_version "6"; exon_number "5"; gene_name "Lrch2"; gene_source "ensembl"; gene_biotype "protein_coding"; transcript_name "Lrch2-201"; transcript_source "ensembl"; transcript_biotype "protein_coding"; exon_id "ENSRNOE00000352367"; exon_version "1";
X	ensembl	CDS	115945651	115945787	0	-	2	gene_id "ENSRNOG00000029582"; gene_version "7"; transcript_id "ENSRNOT00000045463"; transcript_version "6"; exon_number "5"; gene_name "Lrch2"; gene_source "ensembl"; gene_biotype "protein_coding"; transcript_name "Lrch2-201"; transcript_source "ensembl"; transcript_biotype "protein_coding"; protein_id "ENSRNOP00000038957"; protein_version "3";
X	ensembl	exon	115945651	115945787	0	-	.	gene_id "ENSRNOG00000029582"; gene_version "7"; transcript_id "ENSRNOT00000154977"; transcript_version "1"; exon_number "5"; gene_name "Lrch2"; gene_source "ensembl"; gene_biotype "protein_coding"; transcript_name "Lrch2-204"; transcript_source "ensembl"; transcript_biotype "protein_coding"; exon_id "ENSRNOE00000352367"; exon_version "1";
X	ensembl	CDS	115945651	115945787	0	-	2	gene_id "ENSRNOG00000029582"; gene_version "7"; transcript_id "ENSRNOT00000154977"; transcript_version "1"; exon_number "5"; gene_name "Lrch2"; gene_source "ensembl"; gene_biotype "protein_coding"; transcript_name "Lrch2-204"; transcript_source "ensembl"; transcript_biotype "protein_coding"; protein_id "ENSRNOP00000106274"; protein_version "1";
X	ensembl	exon	115945870	115945975	0	-	.	gene_id "ENSRNOG00000029582"; gene_version "7"; transcript_id "ENSRNOT00000125286"; transcript_version "1"; exon_number "4"; gene_name "Lrch2"; gene_source "ensembl"; gene_biotype "protein_coding"; transcript_name "Lrch2-202"; transcript_source "ensembl"; transcript_biotype "protein_coding"; exon_id "ENSRNOE00000292054"; exon_version "1"; tag "Ensembl_canonical";
X	ensembl	CDS	115945870	115945975	0	-	0	gene_id "ENSRNOG00000029582"; gene_version "7"; transcript_id "ENSRNOT00000125286"; transcript_version "1"; exon_number "4"; gene_name "Lrch2"; gene_source "ensembl"; gene_biotype "protein_coding"; transcript_name "Lrch2-202"; transcript_source "ensembl"; transcript_biotype "protein_coding"; protein_id "ENSRNOP00000111995"; protein_version "1"; tag "Ensembl_canonical";
X	ensembl	exon	115945870	115945975	0	-	.	gene_id "ENSRNOG00000029582"; gene_version "7"; transcript_id "ENSRNOT00000153081"; transcript_version "1"; exon_number "4"; gene_name "Lrch2"; gene_source "ensembl"; gene_biotype "protein_coding"; transcript_name "Lrch2-203"; transcript_source "ensembl"; transcript_biotype "protein_coding"; exon_id "ENSRNOE00000292054"; exon_version "1";
X	ensembl	CDS	115945870	115945975	0	-	0	gene_id "ENSRNOG00000029582"; gene_version "7"; transcript_id "ENSRNOT00000153081"; transcript_version "1"; exon_number "4"; gene_name "Lrch2"; gene_source "ensembl"; gene_biotype "protein_coding"; transcript_name "Lrch2-203"; transcript_source "ensembl"; transcript_biotype "protein_coding"; protein_id "ENSRNOP00000100293"; protein_version "1";
X	ensembl	exon	115945870	115945975	0	-	.	gene_id "ENSRNOG00000029582"; gene_version "7"; transcript_id "ENSRNOT00000045463"; transcript_version "6"; exon_number "4"; gene_name "Lrch2"; gene_source "ensembl"; gene_biotype "protein_coding"; transcript_name "Lrch2-201"; transcript_source "ensembl"; transcript_biotype "protein_coding"; exon_id "ENSRNOE00000292054"; exon_version "1";
X	ensembl	CDS	115945870	115945975	0	-	0	gene_id "ENSRNOG00000029582"; gene_version "7"; transcript_id "ENSRNOT00000045463"; transcript_version "6"; exon_number "4"; gene_name "Lrch2"; gene_source "ensembl"; gene_biotype "protein_coding"; transcript_name "Lrch2-201"; transcript_source "ensembl"; transcript_biotype "protein_coding"; protein_id "ENSRNOP00000038957"; protein_version "3";
X	ensembl	exon	115945870	115945975	0	-	.	gene_id "ENSRNOG00000029582"; gene_version "7"; transcript_id "ENSRNOT00000154977"; transcript_version "1"; exon_number "4"; gene_name "Lrch2"; gene_source "ensembl"; gene_biotype "protein_coding"; transcript_name "Lrch2-204"; transcript_source "ensembl"; transcript_biotype "protein_coding"; exon_id "ENSRNOE00000292054"; exon_version "1";
X	ensembl	CDS	115945870	115945975	0	-	0	gene_id "ENSRNOG00000029582"; gene_version "7"; transcript_id "ENSRNOT00000154977"; transcript_version "1"; exon_number "4"; gene_name "Lrch2"; gene_source "ensembl"; gene_biotype "protein_coding"; transcript_name "Lrch2-204"; transcript_source "ensembl"; transcript_biotype "protein_coding"; protein_id "ENSRNOP00000106274"; protein_version "1";
X	ensembl	exon	115949261	115949387	0	-	.	gene_id "ENSRNOG00000029582"; gene_version "7"; transcript_id "ENSRNOT00000125286"; transcript_version "1"; exon_number "3"; gene_name "Lrch2"; gene_source "ensembl"; gene_biotype "protein_coding"; transcript_name "Lrch2-202"; transcript_source "ensembl"; transcript_biotype "protein_coding"; exon_id "ENSRNOE00000320011"; exon_version "1"; tag "Ensembl_canonical";
X	ensembl	CDS	115949261	115949387	0	-	1	gene_id "ENSRNOG00000029582"; gene_version "7"; transcript_id "ENSRNOT00000125286"; transcript_version "1"; exon_number "3"; gene_name "Lrch2"; gene_source "ensembl"; gene_biotype "protein_coding"; transcript_name "Lrch2-202"; transcript_source "ensembl"; transcript_biotype "protein_coding"; protein_id "ENSRNOP00000111995"; protein_version "1"; tag "Ensembl_canonical";
X	ensembl	exon	115949261	115949387	0	-	.	gene_id "ENSRNOG00000029582"; gene_version "7"; transcript_id "ENSRNOT00000153081"; transcript_version "1"; exon_number "3"; gene_name "Lrch2"; gene_source "ensembl"; gene_biotype "protein_coding"; transcript_name "Lrch2-203"; transcript_source "ensembl"; transcript_biotype "protein_coding"; exon_id "ENSRNOE00000320011"; exon_version "1";
X	ensembl	CDS	115949261	115949387	0	-	1	gene_id "ENSRNOG00000029582"; gene_version "7"; transcript_id "ENSRNOT00000153081"; transcript_version "1"; exon_number "3"; gene_name "Lrch2"; gene_source "ensembl"; gene_biotype "protein_coding"; transcript_name "Lrch2-203"; transcript_source "ensembl"; transcript_biotype "protein_coding"; protein_id "ENSRNOP00000100293"; protein_version "1";
X	ensembl	exon	115949261	115949387	0	-	.	gene_id "ENSRNOG00000029582"; gene_version "7"; transcript_id "ENSRNOT00000045463"; transcript_version "6"; exon_number "3"; gene_name "Lrch2"; gene_source "ensembl"; gene_biotype "protein_coding"; transcript_name "Lrch2-201"; transcript_source "ensembl"; transcript_biotype "protein_coding"; exon_id "ENSRNOE00000320011"; exon_version "1";
X	ensembl	CDS	115949261	115949387	0	-	1	gene_id "ENSRNOG00000029582"; gene_version "7"; transcript_id "ENSRNOT00000045463"; transcript_version "6"; exon_number "3"; gene_name "Lrch2"; gene_source "ensembl"; gene_biotype "protein_coding"; transcript_name "Lrch2-201"; transcript_source "ensembl"; transcript_biotype "protein_coding"; protein_id "ENSRNOP00000038957"; protein_version "3";
X	ensembl	exon	115949261	115949387	0	-	.	gene_id "ENSRNOG00000029582"; gene_version "7"; transcript_id "ENSRNOT00000154977"; transcript_version "1"; exon_number "3"; gene_name "Lrch2"; gene_source "ensembl"; gene_biotype "protein_coding"; transcript_name "Lrch2-204"; transcript_source "ensembl"; transcript_biotype "protein_coding"; exon_id "ENSRNOE00000320011"; exon_version "1";
X	ensembl	CDS	115949261	115949387	0	-	1	gene_id "ENSRNOG00000029582"; gene_version "7"; transcript_id "ENSRNOT00000154977"; transcript_version "1"; exon_number "3"; gene_name "Lrch2"; gene_source "ensembl"; gene_biotype "protein_coding"; transcript_name "Lrch2-204"; transcript_source "ensembl"; transcript_biotype "protein_coding"; protein_id "ENSRNOP00000106274"; protein_version "1";
X	ensembl	exon	115951096	115951240	0	-	.	gene_id "ENSRNOG00000029582"; gene_version "7"; transcript_id "ENSRNOT00000125286"; transcript_version "1"; exon_number "2"; gene_name "Lrch2"; gene_source "ensembl"; gene_biotype "protein_coding"; transcript_name "Lrch2-202"; transcript_source "ensembl"; transcript_biotype "protein_coding"; exon_id "ENSRNOE00000322383"; exon_version "1"; tag "Ensembl_canonical";
X	ensembl	CDS	115951096	115951240	0	-	2	gene_id "ENSRNOG00000029582"; gene_version "7"; transcript_id "ENSRNOT00000125286"; transcript_version "1"; exon_number "2"; gene_name "Lrch2"; gene_source "ensembl"; gene_biotype "protein_coding"; transcript_name "Lrch2-202"; transcript_source "ensembl"; transcript_biotype "protein_coding"; protein_id "ENSRNOP00000111995"; protein_version "1"; tag "Ensembl_canonical";
X	ensembl	exon	115951096	115951240	0	-	.	gene_id "ENSRNOG00000029582"; gene_version "7"; transcript_id "ENSRNOT00000153081"; transcript_version "1"; exon_number "2"; gene_name "Lrch2"; gene_source "ensembl"; gene_biotype "protein_coding"; transcript_name "Lrch2-203"; transcript_source "ensembl"; transcript_biotype "protein_coding"; exon_id "ENSRNOE00000322383"; exon_version "1";
X	ensembl	CDS	115951096	115951240	0	-	2	gene_id "ENSRNOG00000029582"; gene_version "7"; transcript_id "ENSRNOT00000153081"; transcript_version "1"; exon_number "2"; gene_name "Lrch2"; gene_source "ensembl"; gene_biotype "protein_coding"; transcript_name "Lrch2-203"; transcript_source "ensembl"; transcript_biotype "protein_coding"; protein_id "ENSRNOP00000100293"; protein_version "1";
X	ensembl	exon	115951096	115951240	0	-	.	gene_id "ENSRNOG00000029582"; gene_version "7"; transcript_id "ENSRNOT00000045463"; transcript_version "6"; exon_number "2"; gene_name "Lrch2"; gene_source "ensembl"; gene_biotype "protein_coding"; transcript_name "Lrch2-201"; transcript_source "ensembl"; transcript_biotype "protein_coding"; exon_id "ENSRNOE00000322383"; exon_version "1";
X	ensembl	CDS	115951096	115951240	0	-	2	gene_id "ENSRNOG00000029582"; gene_version "7"; transcript_id "ENSRNOT00000045463"; transcript_version "6"; exon_number "2"; gene_name "Lrch2"; gene_source "ensembl"; gene_biotype "protein_coding"; transcript_name "Lrch2-201"; transcript_source "ensembl"; transcript_biotype "protein_coding"; protein_id "ENSRNOP00000038957"; protein_version "3";
X	ensembl	exon	115951096	115951240	0	-	.	gene_id "ENSRNOG00000029582"; gene_version "7"; transcript_id "ENSRNOT00000154977"; transcript_version "1"; exon_number "2"; gene_name "Lrch2"; gene_source "ensembl"; gene_biotype "protein_coding"; transcript_name "Lrch2-204"; transcript_source "ensembl"; transcript_biotype "protein_coding"; exon_id "ENSRNOE00000322383"; exon_version "1";
X	ensembl	CDS	115951096	115951240	0	-	2	gene_id "ENSRNOG00000029582"; gene_version "7"; transcript_id "ENSRNOT00000154977"; transcript_version "1"; exon_number "2"; gene_name "Lrch2"; gene_source "ensembl"; gene_biotype "protein_coding"; transcript_name "Lrch2-204"; transcript_source "ensembl"; transcript_biotype "protein_coding"; protein_id "ENSRNOP00000106274"; protein_version "1";
X	ensembl	CDS	115985879	115986251	0	-	0	gene_id "ENSRNOG00000029582"; gene_version "7"; transcript_id "ENSRNOT00000125286"; transcript_version "1"; exon_number "1"; gene_name "Lrch2"; gene_source "ensembl"; gene_biotype "protein_coding"; transcript_name "Lrch2-202"; transcript_source "ensembl"; transcript_biotype "protein_coding"; protein_id "ENSRNOP00000111995"; protein_version "1"; tag "Ensembl_canonical";
X	ensembl	CDS	115985879	115986251	0	-	0	gene_id "ENSRNOG00000029582"; gene_version "7"; transcript_id "ENSRNOT00000153081"; transcript_version "1"; exon_number "1"; gene_name "Lrch2"; gene_source "ensembl"; gene_biotype "protein_coding"; transcript_name "Lrch2-203"; transcript_source "ensembl"; transcript_biotype "protein_coding"; protein_id "ENSRNOP00000100293"; protein_version "1";
X	ensembl	CDS	115985879	115986251	0	-	0	gene_id "ENSRNOG00000029582"; gene_version "7"; transcript_id "ENSRNOT00000045463"; transcript_version "6"; exon_number "1"; gene_name "Lrch2"; gene_source "ensembl"; gene_biotype "protein_coding"; transcript_name "Lrch2-201"; transcript_source "ensembl"; transcript_biotype "protein_coding"; protein_id "ENSRNOP00000038957"; protein_version "3";
X	ensembl	CDS	115985879	115986251	0	-	0	gene_id "ENSRNOG00000029582"; gene_version "7"; transcript_id "ENSRNOT00000154977"; transcript_version "1"; exon_number "1"; gene_name "Lrch2"; gene_source "ensembl"; gene_biotype "protein_coding"; transcript_name "Lrch2-204"; transcript_source "ensembl"; transcript_biotype "protein_coding"; protein_id "ENSRNOP00000106274"; protein_version "1";
X	ensembl	exon	115985879	115986266	0	-	.	gene_id "ENSRNOG00000029582"; gene_version "7"; transcript_id "ENSRNOT00000125286"; transcript_version "1"; exon_number "1"; gene_name "Lrch2"; gene_source "ensembl"; gene_biotype "protein_coding"; transcript_name "Lrch2-202"; transcript_source "ensembl"; transcript_biotype "protein_coding"; exon_id "ENSRNOE00000338289"; exon_version "3"; tag "Ensembl_canonical";
X	ensembl	exon	115985879	115986266	0	-	.	gene_id "ENSRNOG00000029582"; gene_version "7"; transcript_id "ENSRNOT00000153081"; transcript_version "1"; exon_number "1"; gene_name "Lrch2"; gene_source "ensembl"; gene_biotype "protein_coding"; transcript_name "Lrch2-203"; transcript_source "ensembl"; transcript_biotype "protein_coding"; exon_id "ENSRNOE00000338289"; exon_version "3";
X	ensembl	exon	115985879	115986266	0	-	.	gene_id "ENSRNOG00000029582"; gene_version "7"; transcript_id "ENSRNOT00000045463"; transcript_version "6"; exon_number "1"; gene_name "Lrch2"; gene_source "ensembl"; gene_biotype "protein_coding"; transcript_name "Lrch2-201"; transcript_source "ensembl"; transcript_biotype "protein_coding"; exon_id "ENSRNOE00000338289"; exon_version "3";
X	ensembl	exon	115985879	115986266	0	-	.	gene_id "ENSRNOG00000029582"; gene_version "7"; transcript_id "ENSRNOT00000154977"; transcript_version "1"; exon_number "1"; gene_name "Lrch2"; gene_source "ensembl"; gene_biotype "protein_coding"; transcript_name "Lrch2-204"; transcript_source "ensembl"; transcript_biotype "protein_coding"; exon_id "ENSRNOE00000338289"; exon_version "3";
X	ensembl	start_codon	115986249	115986251	0	-	0	gene_id "ENSRNOG00000029582"; gene_version "7"; transcript_id "ENSRNOT00000125286"; transcript_version "1"; exon_number "1"; gene_name "Lrch2"; gene_source "ensembl"; gene_biotype "protein_coding"; transcript_name "Lrch2-202"; transcript_source "ensembl"; transcript_biotype "protein_coding"; tag "Ensembl_canonical";
X	ensembl	start_codon	115986249	115986251	0	-	0	gene_id "ENSRNOG00000029582"; gene_version "7"; transcript_id "ENSRNOT00000153081"; transcript_version "1"; exon_number "1"; gene_name "Lrch2"; gene_source "ensembl"; gene_biotype "protein_coding"; transcript_name "Lrch2-203"; transcript_source "ensembl"; transcript_biotype "protein_coding";
X	ensembl	start_codon	115986249	115986251	0	-	0	gene_id "ENSRNOG00000029582"; gene_version "7"; transcript_id "ENSRNOT00000045463"; transcript_version "6"; exon_number "1"; gene_name "Lrch2"; gene_source "ensembl"; gene_biotype "protein_coding"; transcript_name "Lrch2-201"; transcript_source "ensembl"; transcript_biotype "protein_coding";
X	ensembl	start_codon	115986249	115986251	0	-	0	gene_id "ENSRNOG00000029582"; gene_version "7"; transcript_id "ENSRNOT00000154977"; transcript_version "1"; exon_number "1"; gene_name "Lrch2"; gene_source "ensembl"; gene_biotype "protein_coding"; transcript_name "Lrch2-204"; transcript_source "ensembl"; transcript_biotype "protein_coding";
X	ensembl	five_prime_utr	115986252	115986266	0	-	.	gene_id "ENSRNOG00000029582"; gene_version "7"; transcript_id "ENSRNOT00000125286"; transcript_version "1"; gene_name "Lrch2"; gene_source "ensembl"; gene_biotype "protein_coding"; transcript_name "Lrch2-202"; transcript_source "ensembl"; transcript_biotype "protein_coding"; tag "Ensembl_canonical";
X	ensembl	five_prime_utr	115986252	115986266	0	-	.	gene_id "ENSRNOG00000029582"; gene_version "7"; transcript_id "ENSRNOT00000153081"; transcript_version "1"; gene_name "Lrch2"; gene_source "ensembl"; gene_biotype "protein_coding"; transcript_name "Lrch2-203"; transcript_source "ensembl"; transcript_biotype "protein_coding";
X	ensembl	five_prime_utr	115986252	115986266	0	-	.	gene_id "ENSRNOG00000029582"; gene_version "7"; transcript_id "ENSRNOT00000045463"; transcript_version "6"; gene_name "Lrch2"; gene_source "ensembl"; gene_biotype "protein_coding"; transcript_name "Lrch2-201"; transcript_source "ensembl"; transcript_biotype "protein_coding";
X	ensembl	five_prime_utr	115986252	115986266	0	-	.	gene_id "ENSRNOG00000029582"; gene_version "7"; transcript_id "ENSRNOT00000154977"; transcript_version "1"; gene_name "Lrch2"; gene_source "ensembl"; gene_biotype "protein_coding"; transcript_name "Lrch2-204"; transcript_source "ensembl"; transcript_biotype "protein_coding";
X	sraer114_es	exon	115986306	115986599	0.239440209412626	-	.	gene_id "sraer114_gene_52722"; transcript_id "sraer114_gene_52722_tx_1"; exon_id "X_115986306_115986599_-"; exonnum "3"; txlen "772";
X	sraer114_mid	exon	115993316	115993399	0.239440209412626	-	.	gene_id "sraer114_gene_52722"; transcript_id "sraer114_gene_52722_tx_1"; exon_id "X_115993316_115993399_-"; exonnum "2"; txlen "772";
X	sraer114_ss	exon	116003557	116003950	0.239440209412626	-	.	gene_id "sraer114_gene_52722"; transcript_id "sraer114_gene_52722_tx_1"; exon_id "X_116003557_116003950_-"; exonnum "1"; txlen "772";
X	sraer114_es	exon	116039022	116039508	0.00176028853715575	-	.	gene_id "sraer114_gene_57728"; transcript_id "sraer114_gene_57728_tx_1"; exon_id "X_116039022_116039508_-"; exonnum "2"; txlen "701";
X	sraer114_mid	exon	116050560	116050773	0.00176028853715575	-	.	gene_id "sraer114_gene_57728"; transcript_id "sraer114_gene_57728_tx_1"; exon_id "X_116050560_116050773_-"; exonnum "1"; txlen "701";
X	sraer114_mid	exon	116050560	116050773	0.00169000073353637	-	.	gene_id "sraer114_gene_57728"; transcript_id "sraer114_gene_57728_tx_2"; exon_id "X_116050560_116050773_-"; exonnum "4"; txlen "1156";
X	sraer114_mid	exon	116051253	116051506	0.00169000073353637	-	.	gene_id "sraer114_gene_57728"; transcript_id "sraer114_gene_57728_tx_2"; exon_id "X_116051253_116051506_-"; exonnum "3"; txlen "1156";
X	sraer114_mid	exon	116052262	116052322	0.00169000073353637	-	.	gene_id "sraer114_gene_57728"; transcript_id "sraer114_gene_57728_tx_2"; exon_id "X_116052262_116052322_-"; exonnum "2"; txlen "1156";
X	sraer114_ss	exon	116053702	116054328	0.00169000073353637	-	.	gene_id "sraer114_gene_57728"; transcript_id "sraer114_gene_57728_tx_2"; exon_id "X_116053702_116054328_-"; exonnum "1"; txlen "1156";
X	sraer114_es	exon	116139161	116139299	0.00371368303349989	-	.	gene_id "sraer114_gene_47133"; transcript_id "sraer114_gene_47133_tx_10"; exon_id "X_116139161_116139299_-"; exonnum "3"; txlen "508";
X	sraer114_es	exon	116139161	116139299	0.00208183407103443	-	.	gene_id "sraer114_gene_47133"; transcript_id "sraer114_gene_47133_tx_23"; exon_id "X_116139161_116139299_-"; exonnum "5"; txlen "865";
X	sraer114_mid	exon	116139812	116140013	0.00371368303349989	-	.	gene_id "sraer114_gene_47133"; transcript_id "sraer114_gene_47133_tx_10"; exon_id "X_116139812_116140013_-"; exonnum "2"; txlen "508";
X	sraer114_mid	exon	116139826	116140013	0.00208183407103443	-	.	gene_id "sraer114_gene_47133"; transcript_id "sraer114_gene_47133_tx_23"; exon_id "X_116139826_116140013_-"; exonnum "4"; txlen "865";
X	sraer114_mid	exon	116152807	116153046	0.00208183407103443	-	.	gene_id "sraer114_gene_47133"; transcript_id "sraer114_gene_47133_tx_23"; exon_id "X_116152807_116153046_-"; exonnum "3"; txlen "865";
X	sraer114_mid	exon	116157477	116157607	0.00208183407103443	-	.	gene_id "sraer114_gene_47133"; transcript_id "sraer114_gene_47133_tx_23"; exon_id "X_116157477_116157607_-"; exonnum "2"; txlen "865";
X	sraer114_mid	exon	116159034	116159200	0.00371368303349989	-	.	gene_id "sraer114_gene_47133"; transcript_id "sraer114_gene_47133_tx_10"; exon_id "X_116159034_116159200_-"; exonnum "1"; txlen "508";
X	sraer114_mid	exon	116159034	116159200	0.00208183407103443	-	.	gene_id "sraer114_gene_47133"; transcript_id "sraer114_gene_47133_tx_23"; exon_id "X_116159034_116159200_-"; exonnum "1"; txlen "865";
X	sraer114_es	exon	116282137	116282662	0.00322551405770948	-	.	gene_id "sraer114_gene_47133"; transcript_id "sraer114_gene_47133_tx_11"; exon_id "X_116282137_116282662_-"; exonnum "8"; txlen "1395";
X	sraer114_es	exon	116282137	116282662	0.00322551405770948	-	.	gene_id "sraer114_gene_47133"; transcript_id "sraer114_gene_47133_tx_12"; exon_id "X_116282137_116282662_-"; exonnum "7"; txlen "1325";
X	sraer114_es	exon	116282137	116282662	0.00322551405770948	-	.	gene_id "sraer114_gene_47133"; transcript_id "sraer114_gene_47133_tx_13"; exon_id "X_116282137_116282662_-"; exonnum "6"; txlen "1145";
X	sraer114_es	exon	116282137	116282662	0.00322551405770948	-	.	gene_id "sraer114_gene_47133"; transcript_id "sraer114_gene_47133_tx_14"; exon_id "X_116282137_116282662_-"; exonnum "5"; txlen "971";
X	sraer114_es	exon	116282137	116282662	0.00252981494722312	-	.	gene_id "sraer114_gene_47133"; transcript_id "sraer114_gene_47133_tx_18"; exon_id "X_116282137_116282662_-"; exonnum "5"; txlen "937";
X	sraer114_es	exon	116282137	116282662	0.000737862692940078	-	.	gene_id "sraer114_gene_47133"; transcript_id "sraer114_gene_47133_tx_24"; exon_id "X_116282137_116282662_-"; exonnum "9"; txlen "1485";
X	sraer114_mid	exon	116282838	116282932	0.00322551405770948	-	.	gene_id "sraer114_gene_47133"; transcript_id "sraer114_gene_47133_tx_11"; exon_id "X_116282838_116282932_-"; exonnum "7"; txlen "1395";
X	sraer114_mid	exon	116282838	116282932	0.00322551405770948	-	.	gene_id "sraer114_gene_47133"; transcript_id "sraer114_gene_47133_tx_12"; exon_id "X_116282838_116282932_-"; exonnum "6"; txlen "1325";
X	sraer114_mid	exon	116282838	116282932	0.00322551405770948	-	.	gene_id "sraer114_gene_47133"; transcript_id "sraer114_gene_47133_tx_13"; exon_id "X_116282838_116282932_-"; exonnum "5"; txlen "1145";
X	sraer114_mid	exon	116282838	116282932	0.00322551405770948	-	.	gene_id "sraer114_gene_47133"; transcript_id "sraer114_gene_47133_tx_14"; exon_id "X_116282838_116282932_-"; exonnum "4"; txlen "971";
X	sraer114_mid	exon	116282838	116282932	0.00252981494722312	-	.	gene_id "sraer114_gene_47133"; transcript_id "sraer114_gene_47133_tx_18"; exon_id "X_116282838_116282932_-"; exonnum "4"; txlen "937";
X	sraer114_mid	exon	116282838	116282932	0.000737862692940078	-	.	gene_id "sraer114_gene_47133"; transcript_id "sraer114_gene_47133_tx_24"; exon_id "X_116282838_116282932_-"; exonnum "8"; txlen "1485";
X	sraer114_mid	exon	116284441	116284514	0.00322551405770948	-	.	gene_id "sraer114_gene_47133"; transcript_id "sraer114_gene_47133_tx_11"; exon_id "X_116284441_116284514_-"; exonnum "6"; txlen "1395";
X	sraer114_mid	exon	116284441	116284514	0.00322551405770948	-	.	gene_id "sraer114_gene_47133"; transcript_id "sraer114_gene_47133_tx_12"; exon_id "X_116284441_116284514_-"; exonnum "5"; txlen "1325";
X	sraer114_mid	exon	116284441	116284514	0.00322551405770948	-	.	gene_id "sraer114_gene_47133"; transcript_id "sraer114_gene_47133_tx_13"; exon_id "X_116284441_116284514_-"; exonnum "4"; txlen "1145";
X	sraer114_mid	exon	116284441	116284514	0.00322551405770948	-	.	gene_id "sraer114_gene_47133"; transcript_id "sraer114_gene_47133_tx_14"; exon_id "X_116284441_116284514_-"; exonnum "3"; txlen "971";
X	sraer114_mid	exon	116284441	116284514	0.00252981494722312	-	.	gene_id "sraer114_gene_47133"; transcript_id "sraer114_gene_47133_tx_18"; exon_id "X_116284441_116284514_-"; exonnum "3"; txlen "937";
X	sraer114_mid	exon	116284441	116284514	0.000737862692940078	-	.	gene_id "sraer114_gene_47133"; transcript_id "sraer114_gene_47133_tx_24"; exon_id "X_116284441_116284514_-"; exonnum "7"; txlen "1485";
X	sraer114_mid	exon	116309079	116309208	0.00322551405770948	-	.	gene_id "sraer114_gene_47133"; transcript_id "sraer114_gene_47133_tx_11"; exon_id "X_116309079_116309208_-"; exonnum "5"; txlen "1395";
X	sraer114_mid	exon	116309079	116309208	0.00322551405770948	-	.	gene_id "sraer114_gene_47133"; transcript_id "sraer114_gene_47133_tx_12"; exon_id "X_116309079_116309208_-"; exonnum "4"; txlen "1325";
X	sraer114_mid	exon	116309079	116309208	0.00322551405770948	-	.	gene_id "sraer114_gene_47133"; transcript_id "sraer114_gene_47133_tx_13"; exon_id "X_116309079_116309208_-"; exonnum "3"; txlen "1145";
X	sraer114_mid	exon	116309079	116309208	0.00322551405770948	-	.	gene_id "sraer114_gene_47133"; transcript_id "sraer114_gene_47133_tx_14"; exon_id "X_116309079_116309208_-"; exonnum "2"; txlen "971";
X	sraer114_mid	exon	116309079	116309208	0.00252981494722312	-	.	gene_id "sraer114_gene_47133"; transcript_id "sraer114_gene_47133_tx_18"; exon_id "X_116309079_116309208_-"; exonnum "2"; txlen "937";
X	sraer114_mid	exon	116309079	116309208	0.0450256332488665	-	.	gene_id "sraer114_gene_47133"; transcript_id "sraer114_gene_47133_tx_2"; exon_id "X_116309079_116309208_-"; exonnum "4"; txlen "661";
X	sraer114_mid	exon	116309079	116309208	0.00230900683327521	-	.	gene_id "sraer114_gene_47133"; transcript_id "sraer114_gene_47133_tx_20"; exon_id "X_116309079_116309208_-"; exonnum "5"; txlen "692";
X	sraer114_mid	exon	116309079	116309208	0.000737862692940078	-	.	gene_id "sraer114_gene_47133"; transcript_id "sraer114_gene_47133_tx_24"; exon_id "X_116309079_116309208_-"; exonnum "6"; txlen "1485";
X	sraer114_mid	exon	116309079	116309208	0.0384834472212535	-	.	gene_id "sraer114_gene_47133"; transcript_id "sraer114_gene_47133_tx_3"; exon_id "X_116309079_116309208_-"; exonnum "4"; txlen "615";
X	sraer114_mid	exon	116309079	116309208	0.00654218602761309	-	.	gene_id "sraer114_gene_47133"; transcript_id "sraer114_gene_47133_tx_6"; exon_id "X_116309079_116309208_-"; exonnum "5"; txlen "717";
X	sraer114_mid	exon	116309079	116309208	0.00615735155540055	-	.	gene_id "sraer114_gene_47133"; transcript_id "sraer114_gene_47133_tx_7"; exon_id "X_116309079_116309208_-"; exonnum "4"; txlen "636";
X	sraer114_mid	exon	116314866	116315073	0.00322551405770948	-	.	gene_id "sraer114_gene_47133"; transcript_id "sraer114_gene_47133_tx_11"; exon_id "X_116314866_116315073_-"; exonnum "4"; txlen "1395";
X	sraer114_mid	exon	116314866	116315073	0.00322551405770948	-	.	gene_id "sraer114_gene_47133"; transcript_id "sraer114_gene_47133_tx_12"; exon_id "X_116314866_116315073_-"; exonnum "3"; txlen "1325";
X	sraer114_mid	exon	116314866	116315073	0.00322551405770948	-	.	gene_id "sraer114_gene_47133"; transcript_id "sraer114_gene_47133_tx_13"; exon_id "X_116314866_116315073_-"; exonnum "2"; txlen "1145";
X	sraer114_mid	exon	116314866	116315073	0.0450256332488665	-	.	gene_id "sraer114_gene_47133"; transcript_id "sraer114_gene_47133_tx_2"; exon_id "X_116314866_116315073_-"; exonnum "3"; txlen "661";
X	sraer114_mid	exon	116314866	116315073	0.00230900683327521	-	.	gene_id "sraer114_gene_47133"; transcript_id "sraer114_gene_47133_tx_20"; exon_id "X_116314866_116315073_-"; exonnum "4"; txlen "692";
X	sraer114_mid	exon	116314866	116315073	0.000737862692940078	-	.	gene_id "sraer114_gene_47133"; transcript_id "sraer114_gene_47133_tx_24"; exon_id "X_116314866_116315073_-"; exonnum "5"; txlen "1485";
X	sraer114_mid	exon	116314866	116315073	0.0384834472212535	-	.	gene_id "sraer114_gene_47133"; transcript_id "sraer114_gene_47133_tx_3"; exon_id "X_116314866_116315073_-"; exonnum "3"; txlen "615";
X	sraer114_mid	exon	116314866	116315073	0.00654218602761309	-	.	gene_id "sraer114_gene_47133"; transcript_id "sraer114_gene_47133_tx_6"; exon_id "X_116314866_116315073_-"; exonnum "4"; txlen "717";
X	sraer114_mid	exon	116314866	116315073	0.00615735155540055	-	.	gene_id "sraer114_gene_47133"; transcript_id "sraer114_gene_47133_tx_7"; exon_id "X_116314866_116315073_-"; exonnum "3"; txlen "636";
X	sraer114_mid	exon	116315173	116315318	0.00322551405770948	-	.	gene_id "sraer114_gene_47133"; transcript_id "sraer114_gene_47133_tx_11"; exon_id "X_116315173_116315318_-"; exonnum "3"; txlen "1395";
X	sraer114_mid	exon	116315173	116315318	0.00322551405770948	-	.	gene_id "sraer114_gene_47133"; transcript_id "sraer114_gene_47133_tx_12"; exon_id "X_116315173_116315318_-"; exonnum "2"; txlen "1325";
X	sraer114_mid	exon	116315173	116315318	0.0450256332488665	-	.	gene_id "sraer114_gene_47133"; transcript_id "sraer114_gene_47133_tx_2"; exon_id "X_116315173_116315318_-"; exonnum "2"; txlen "661";
X	sraer114_mid	exon	116315173	116315318	0.00230900683327521	-	.	gene_id "sraer114_gene_47133"; transcript_id "sraer114_gene_47133_tx_20"; exon_id "X_116315173_116315318_-"; exonnum "3"; txlen "692";
X	sraer114_mid	exon	116315173	116315318	0.000737862692940078	-	.	gene_id "sraer114_gene_47133"; transcript_id "sraer114_gene_47133_tx_24"; exon_id "X_116315173_116315318_-"; exonnum "4"; txlen "1485";
X	sraer114_mid	exon	116315173	116315318	0.0384834472212535	-	.	gene_id "sraer114_gene_47133"; transcript_id "sraer114_gene_47133_tx_3"; exon_id "X_116315173_116315318_-"; exonnum "2"; txlen "615";
X	sraer114_mid	exon	116315173	116315318	0.00654218602761309	-	.	gene_id "sraer114_gene_47133"; transcript_id "sraer114_gene_47133_tx_6"; exon_id "X_116315173_116315318_-"; exonnum "3"; txlen "717";
X	sraer114_mid	exon	116315173	116315318	0.00615735155540055	-	.	gene_id "sraer114_gene_47133"; transcript_id "sraer114_gene_47133_tx_7"; exon_id "X_116315173_116315318_-"; exonnum "2"; txlen "636";
X	sraer114_ss	exon	116315208	116315319	0.00322551405770948	-	.	gene_id "sraer114_gene_47133"; transcript_id "sraer114_gene_47133_tx_13"; exon_id "X_116315208_116315319_-"; exonnum "1"; txlen "1145";
X	sraer114_ss	exon	116315208	116315319	0.00252981494722312	-	.	gene_id "sraer114_gene_47133"; transcript_id "sraer114_gene_47133_tx_18"; exon_id "X_116315208_116315319_-"; exonnum "1"; txlen "937";
X	sraer114_mid	exon	116338266	116338321	0.00230900683327521	-	.	gene_id "sraer114_gene_47133"; transcript_id "sraer114_gene_47133_tx_20"; exon_id "X_116338266_116338321_-"; exonnum "2"; txlen "692";
X	sraer114_mid	exon	116338266	116338321	0.00654218602761309	-	.	gene_id "sraer114_gene_47133"; transcript_id "sraer114_gene_47133_tx_6"; exon_id "X_116338266_116338321_-"; exonnum "2"; txlen "717";
X	sraer114_ss	exon	116340803	116340933	0.0384834472212535	-	.	gene_id "sraer114_gene_47133"; transcript_id "sraer114_gene_47133_tx_3"; exon_id "X_116340803_116340933_-"; exonnum "1"; txlen "615";
X	sraer114_ss	exon	116341089	116341265	0.0450256332488665	-	.	gene_id "sraer114_gene_47133"; transcript_id "sraer114_gene_47133_tx_2"; exon_id "X_116341089_116341265_-"; exonnum "1"; txlen "661";
X	sraer114_ss	exon	116341089	116341265	0.00654218602761309	-	.	gene_id "sraer114_gene_47133"; transcript_id "sraer114_gene_47133_tx_6"; exon_id "X_116341089_116341265_-"; exonnum "1"; txlen "717";
X	sraer114_ss	exon	116342224	116342375	0.00230900683327521	-	.	gene_id "sraer114_gene_47133"; transcript_id "sraer114_gene_47133_tx_20"; exon_id "X_116342224_116342375_-"; exonnum "1"; txlen "692";
X	sraer114_ss	exon	116342224	116342375	0.00615735155540055	-	.	gene_id "sraer114_gene_47133"; transcript_id "sraer114_gene_47133_tx_7"; exon_id "X_116342224_116342375_-"; exonnum "1"; txlen "636";
X	sraer114_es	exon	116355029	116355428	0.00273324902977697	-	.	gene_id "sraer114_gene_47133"; transcript_id "sraer114_gene_47133_tx_15"; exon_id "X_116355029_116355428_-"; exonnum "3"; txlen "616";
X	sraer114_es	exon	116355029	116355428	0.00273324902977697	-	.	gene_id "sraer114_gene_47133"; transcript_id "sraer114_gene_47133_tx_16"; exon_id "X_116355029_116355428_-"; exonnum "3"; txlen "676";
X	sraer114_es	exon	116355029	116355428	0.00216983886870989	-	.	gene_id "sraer114_gene_47133"; transcript_id "sraer114_gene_47133_tx_22"; exon_id "X_116355029_116355428_-"; exonnum "4"; txlen "706";
X	sraer114_mid	exon	116361465	116361534	0.00322551405770948	-	.	gene_id "sraer114_gene_47133"; transcript_id "sraer114_gene_47133_tx_11"; exon_id "X_116361465_116361534_-"; exonnum "2"; txlen "1395";
X	sraer114_mid	exon	116361465	116361534	0.00273324902977697	-	.	gene_id "sraer114_gene_47133"; transcript_id "sraer114_gene_47133_tx_15"; exon_id "X_116361465_116361534_-"; exonnum "2"; txlen "616";
X	sraer114_mid	exon	116361465	116361534	0.00273324902977697	-	.	gene_id "sraer114_gene_47133"; transcript_id "sraer114_gene_47133_tx_16"; exon_id "X_116361465_116361534_-"; exonnum "2"; txlen "676";
X	sraer114_mid	exon	116361465	116361534	0.00216983886870989	-	.	gene_id "sraer114_gene_47133"; transcript_id "sraer114_gene_47133_tx_22"; exon_id "X_116361465_116361534_-"; exonnum "3"; txlen "706";
X	sraer114_mid	exon	116361465	116361534	0.000737862692940078	-	.	gene_id "sraer114_gene_47133"; transcript_id "sraer114_gene_47133_tx_24"; exon_id "X_116361465_116361534_-"; exonnum "3"; txlen "1485";
X	ensembl	three_prime_utr	116366774	116367076	0	-	.	gene_id "ENSRNOG00000018923"; gene_version "7"; transcript_id "ENSRNOT00000025575"; transcript_version "7"; gene_name "AABR07041089.1"; gene_source "ensembl"; gene_biotype "protein_coding"; transcript_name "AABR07041089.1-201"; transcript_source "ensembl"; transcript_biotype "protein_coding"; tag "Ensembl_canonical";
X	ensembl	exon	116366774	116367474	0	-	.	gene_id "ENSRNOG00000018923"; gene_version "7"; transcript_id "ENSRNOT00000025575"; transcript_version "7"; exon_number "2"; gene_name "AABR07041089.1"; gene_source "ensembl"; gene_biotype "protein_coding"; transcript_name "AABR07041089.1-201"; transcript_source "ensembl"; transcript_biotype "protein_coding"; exon_id "ENSRNOE00000638312"; exon_version "2"; tag "Ensembl_canonical";
X	ensembl	gene	116366774	116369327	0	-	.	gene_id "ENSRNOG00000018923"; gene_version "7"; gene_name "AABR07041089.1"; gene_source "ensembl"; gene_biotype "protein_coding";
X	ensembl	transcript	116366774	116369327	0	-	.	gene_id "ENSRNOG00000018923"; gene_version "7"; transcript_id "ENSRNOT00000025575"; transcript_version "7"; gene_name "AABR07041089.1"; gene_source "ensembl"; gene_biotype "protein_coding"; transcript_name "AABR07041089.1-201"; transcript_source "ensembl"; transcript_biotype "protein_coding"; tag "Ensembl_canonical";
X	ensembl	stop_codon	116367077	116367079	0	-	0	gene_id "ENSRNOG00000018923"; gene_version "7"; transcript_id "ENSRNOT00000025575"; transcript_version "7"; exon_number "2"; gene_name "AABR07041089.1"; gene_source "ensembl"; gene_biotype "protein_coding"; transcript_name "AABR07041089.1-201"; transcript_source "ensembl"; transcript_biotype "protein_coding"; tag "Ensembl_canonical";
X	ensembl	CDS	116367080	116367474	0	-	2	gene_id "ENSRNOG00000018923"; gene_version "7"; transcript_id "ENSRNOT00000025575"; transcript_version "7"; exon_number "2"; gene_name "AABR07041089.1"; gene_source "ensembl"; gene_biotype "protein_coding"; transcript_name "AABR07041089.1-201"; transcript_source "ensembl"; transcript_biotype "protein_coding"; protein_id "ENSRNOP00000025575"; protein_version "6"; tag "Ensembl_canonical";
X	ensembl	exon	116368847	116369327	0	-	.	gene_id "ENSRNOG00000018923"; gene_version "7"; transcript_id "ENSRNOT00000025575"; transcript_version "7"; exon_number "1"; gene_name "AABR07041089.1"; gene_source "ensembl"; gene_biotype "protein_coding"; transcript_name "AABR07041089.1-201"; transcript_source "ensembl"; transcript_biotype "protein_coding"; exon_id "ENSRNOE00000619462"; exon_version "2"; tag "Ensembl_canonical";
X	ensembl	CDS	116368847	116369327	0	-	0	gene_id "ENSRNOG00000018923"; gene_version "7"; transcript_id "ENSRNOT00000025575"; transcript_version "7"; exon_number "1"; gene_name "AABR07041089.1"; gene_source "ensembl"; gene_biotype "protein_coding"; transcript_name "AABR07041089.1-201"; transcript_source "ensembl"; transcript_biotype "protein_coding"; protein_id "ENSRNOP00000025575"; protein_version "6"; tag "Ensembl_canonical";
X	ensembl	start_codon	116369325	116369327	0	-	0	gene_id "ENSRNOG00000018923"; gene_version "7"; transcript_id "ENSRNOT00000025575"; transcript_version "7"; exon_number "1"; gene_name "AABR07041089.1"; gene_source "ensembl"; gene_biotype "protein_coding"; transcript_name "AABR07041089.1-201"; transcript_source "ensembl"; transcript_biotype "protein_coding"; tag "Ensembl_canonical";
X	sraer114_ss	exon	116373515	116373720	0.00273324902977697	-	.	gene_id "sraer114_gene_47133"; transcript_id "sraer114_gene_47133_tx_16"; exon_id "X_116373515_116373720_-"; exonnum "1"; txlen "676";
X	ensembl	gene	116385930	116386055	0	-	.	gene_id "ENSRNOG00000065651"; gene_version "2"; gene_name "LOC120099514"; gene_source "ensembl"; gene_biotype "snoRNA";
X	ensembl	transcript	116385930	116386055	0	-	.	gene_id "ENSRNOG00000065651"; gene_version "2"; transcript_id "ENSRNOT00000104520"; transcript_version "2"; gene_name "LOC120099514"; gene_source "ensembl"; gene_biotype "snoRNA"; transcript_name "LOC120099514-201"; transcript_source "ensembl"; transcript_biotype "snoRNA"; tag "Ensembl_canonical";
X	ensembl	exon	116385930	116386055	0	-	.	gene_id "ENSRNOG00000065651"; gene_version "2"; transcript_id "ENSRNOT00000104520"; transcript_version "2"; exon_number "1"; gene_name "LOC120099514"; gene_source "ensembl"; gene_biotype "snoRNA"; transcript_name "LOC120099514-201"; transcript_source "ensembl"; transcript_biotype "snoRNA"; exon_id "ENSRNOE00000589551"; exon_version "1"; tag "Ensembl_canonical";
X	sraer114_mid	exon	116398967	116399056	0.00216983886870989	-	.	gene_id "sraer114_gene_47133"; transcript_id "sraer114_gene_47133_tx_22"; exon_id "X_116398967_116399056_-"; exonnum "2"; txlen "706";
X	sraer114_mid	exon	116398967	116399056	0.000737862692940078	-	.	gene_id "sraer114_gene_47133"; transcript_id "sraer114_gene_47133_tx_24"; exon_id "X_116398967_116399056_-"; exonnum "2"; txlen "1485";
X	sraer114_ss	exon	116402131	116402276	0.00322551405770948	-	.	gene_id "sraer114_gene_47133"; transcript_id "sraer114_gene_47133_tx_11"; exon_id "X_116402131_116402276_-"; exonnum "1"; txlen "1395";
X	sraer114_ss	exon	116402131	116402276	0.00322551405770948	-	.	gene_id "sraer114_gene_47133"; transcript_id "sraer114_gene_47133_tx_12"; exon_id "X_116402131_116402276_-"; exonnum "1"; txlen "1325";
X	sraer114_ss	exon	116402131	116402276	0.00322551405770948	-	.	gene_id "sraer114_gene_47133"; transcript_id "sraer114_gene_47133_tx_14"; exon_id "X_116402131_116402276_-"; exonnum "1"; txlen "971";
X	sraer114_ss	exon	116402131	116402276	0.00273324902977697	-	.	gene_id "sraer114_gene_47133"; transcript_id "sraer114_gene_47133_tx_15"; exon_id "X_116402131_116402276_-"; exonnum "1"; txlen "616";
X	sraer114_ss	exon	116402131	116402276	0.00216983886870989	-	.	gene_id "sraer114_gene_47133"; transcript_id "sraer114_gene_47133_tx_22"; exon_id "X_116402131_116402276_-"; exonnum "1"; txlen "706";
X	sraer114_ss	exon	116402131	116402276	0.000737862692940078	-	.	gene_id "sraer114_gene_47133"; transcript_id "sraer114_gene_47133_tx_24"; exon_id "X_116402131_116402276_-"; exonnum "1"; txlen "1485";
X	sraer114_es	exon	116471989	116472767	0.258427985388047	-	.	gene_id "sraer114_gene_64241"; transcript_id "sraer114_gene_64241_tx_1"; exon_id "X_116471989_116472767_-"; exonnum "2"; txlen "822";
X	ensembl	stop_codon	116582652	116582654	0	-	0	gene_id "ENSRNOG00000050465"; gene_version "3"; transcript_id "ENSRNOT00000073677"; transcript_version "3"; exon_number "1"; gene_name "Ube2w"; gene_source "ensembl"; gene_biotype "protein_coding"; transcript_name "Ube2w-201"; transcript_source "ensembl"; transcript_biotype "protein_coding"; tag "Ensembl_canonical";
X	ensembl	gene	116582652	116583104	0	-	.	gene_id "ENSRNOG00000050465"; gene_version "3"; gene_name "Ube2w"; gene_source "ensembl"; gene_biotype "protein_coding";
X	ensembl	transcript	116582652	116583104	0	-	.	gene_id "ENSRNOG00000050465"; gene_version "3"; transcript_id "ENSRNOT00000073677"; transcript_version "3"; gene_name "Ube2w"; gene_source "ensembl"; gene_biotype "protein_coding"; transcript_name "Ube2w-201"; transcript_source "ensembl"; transcript_biotype "protein_coding"; tag "Ensembl_canonical";
X	ensembl	exon	116582652	116583104	0	-	.	gene_id "ENSRNOG00000050465"; gene_version "3"; transcript_id "ENSRNOT00000073677"; transcript_version "3"; exon_number "1"; gene_name "Ube2w"; gene_source "ensembl"; gene_biotype "protein_coding"; transcript_name "Ube2w-201"; transcript_source "ensembl"; transcript_biotype "protein_coding"; exon_id "ENSRNOE00000486652"; exon_version "1"; tag "Ensembl_canonical";
X	ensembl	CDS	116582655	116583104	0	-	0	gene_id "ENSRNOG00000050465"; gene_version "3"; transcript_id "ENSRNOT00000073677"; transcript_version "3"; exon_number "1"; gene_name "Ube2w"; gene_source "ensembl"; gene_biotype "protein_coding"; transcript_name "Ube2w-201"; transcript_source "ensembl"; transcript_biotype "protein_coding"; protein_id "ENSRNOP00000064963"; protein_version "1"; tag "Ensembl_canonical";
X	sraer114_mid	exon	116626048	116626212	0.486709302289895	-	.	gene_id "ENSRNOG00000062599"; transcript_id "ENSRNOG00000062599_tx_15"; exon_id "X_116626048_116626212_-"; exonnum "4"; txlen "614";
X	sraer114_mid	exon	116626048	116626212	0.34108624659636	-	.	gene_id "ENSRNOG00000062599"; transcript_id "ENSRNOG00000062599_tx_16"; exon_id "X_116626048_116626212_-"; exonnum "5"; txlen "983";
X	sraer114_mid	exon	116626048	116626212	0.160355239850739	-	.	gene_id "ENSRNOG00000062599"; transcript_id "ENSRNOG00000062599_tx_30"; exon_id "X_116626048_116626212_-"; exonnum "5"; txlen "870";
X	sraer114_mid	exon	116631605	116631669	0.486709302289895	-	.	gene_id "ENSRNOG00000062599"; transcript_id "ENSRNOG00000062599_tx_15"; exon_id "X_116631605_116631669_-"; exonnum "3"; txlen "614";
X	sraer114_mid	exon	116631605	116631669	0.34108624659636	-	.	gene_id "ENSRNOG00000062599"; transcript_id "ENSRNOG00000062599_tx_16"; exon_id "X_116631605_116631669_-"; exonnum "4"; txlen "983";
X	sraer114_mid	exon	116631605	116631669	0.190087212012872	-	.	gene_id "ENSRNOG00000062599"; transcript_id "ENSRNOG00000062599_tx_26"; exon_id "X_116631605_116631669_-"; exonnum "5"; txlen "635";
X	sraer114_mid	exon	116631605	116631669	0.190087212012872	-	.	gene_id "ENSRNOG00000062599"; transcript_id "ENSRNOG00000062599_tx_27"; exon_id "X_116631605_116631669_-"; exonnum "5"; txlen "628";
X	sraer114_mid	exon	116631605	116631669	0.160355239850739	-	.	gene_id "ENSRNOG00000062599"; transcript_id "ENSRNOG00000062599_tx_30"; exon_id "X_116631605_116631669_-"; exonnum "4"; txlen "870";
X	sraer114_mid	exon	116633620	116633807	0.486709302289895	-	.	gene_id "ENSRNOG00000062599"; transcript_id "ENSRNOG00000062599_tx_15"; exon_id "X_116633620_116633807_-"; exonnum "2"; txlen "614";
X	sraer114_mid	exon	116633620	116633807	0.34108624659636	-	.	gene_id "ENSRNOG00000062599"; transcript_id "ENSRNOG00000062599_tx_16"; exon_id "X_116633620_116633807_-"; exonnum "3"; txlen "983";
X	sraer114_mid	exon	116633620	116633807	0.190087212012872	-	.	gene_id "ENSRNOG00000062599"; transcript_id "ENSRNOG00000062599_tx_26"; exon_id "X_116633620_116633807_-"; exonnum "4"; txlen "635";
X	sraer114_mid	exon	116633620	116633807	0.190087212012872	-	.	gene_id "ENSRNOG00000062599"; transcript_id "ENSRNOG00000062599_tx_27"; exon_id "X_116633620_116633807_-"; exonnum "4"; txlen "628";
X	sraer114_mid	exon	116633620	116633807	0.160355239850739	-	.	gene_id "ENSRNOG00000062599"; transcript_id "ENSRNOG00000062599_tx_30"; exon_id "X_116633620_116633807_-"; exonnum "3"; txlen "870";
X	sraer114_ss	exon	116633931	116634126	0.486709302289895	-	.	gene_id "ENSRNOG00000062599"; transcript_id "ENSRNOG00000062599_tx_15"; exon_id "X_116633931_116634126_-"; exonnum "1"; txlen "614";
X	sraer114_mid	exon	116635989	116636271	0.34108624659636	-	.	gene_id "ENSRNOG00000062599"; transcript_id "ENSRNOG00000062599_tx_16"; exon_id "X_116635989_116636271_-"; exonnum "2"; txlen "983";
X	sraer114_mid	exon	116635989	116636271	0.160355239850739	-	.	gene_id "ENSRNOG00000062599"; transcript_id "ENSRNOG00000062599_tx_30"; exon_id "X_116635989_116636271_-"; exonnum "2"; txlen "870";
X	sraer114_mid	exon	116638971	116639260	0.245748316259478	-	.	gene_id "ENSRNOG00000062599"; transcript_id "ENSRNOG00000062599_tx_20"; exon_id "X_116638971_116639260_-"; exonnum "3"; txlen "573";
X	sraer114_ss	exon	116641557	116641725	0.160355239850739	-	.	gene_id "ENSRNOG00000062599"; transcript_id "ENSRNOG00000062599_tx_30"; exon_id "X_116641557_116641725_-"; exonnum "1"; txlen "870";
X	sraer114_mid	exon	116641831	116642112	0.34108624659636	-	.	gene_id "ENSRNOG00000062599"; transcript_id "ENSRNOG00000062599_tx_16"; exon_id "X_116641831_116642112_-"; exonnum "1"; txlen "983";
X	ensembl	gene	116669259	116669402	0	-	.	gene_id "ENSRNOG00000068889"; gene_version "2"; gene_name "LOC120099534"; gene_source "ensembl"; gene_biotype "snRNA";
X	ensembl	transcript	116669259	116669402	0	-	.	gene_id "ENSRNOG00000068889"; gene_version "2"; transcript_id "ENSRNOT00000117705"; transcript_version "2"; gene_name "LOC120099534"; gene_source "ensembl"; gene_biotype "snRNA"; transcript_name "LOC120099534-201"; transcript_source "ensembl"; transcript_biotype "snRNA"; tag "Ensembl_canonical";
X	ensembl	exon	116669259	116669402	0	-	.	gene_id "ENSRNOG00000068889"; gene_version "2"; transcript_id "ENSRNOT00000117705"; transcript_version "2"; exon_number "1"; gene_name "LOC120099534"; gene_source "ensembl"; gene_biotype "snRNA"; transcript_name "LOC120099534-201"; transcript_source "ensembl"; transcript_biotype "snRNA"; exon_id "ENSRNOE00000665220"; exon_version "1"; tag "Ensembl_canonical";
X	ensembl	exon	116703458	116706887	0	-	.	gene_id "ENSRNOG00000062599"; gene_version "2"; transcript_id "ENSRNOT00000140189"; transcript_version "1"; exon_number "7"; gene_source "ensembl"; gene_biotype "lncRNA"; transcript_source "ensembl"; transcript_biotype "lncRNA"; exon_id "ENSRNOE00000694235"; exon_version "1";
X	ensembl	transcript	116703458	116732291	0	-	.	gene_id "ENSRNOG00000062599"; gene_version "2"; transcript_id "ENSRNOT00000140189"; transcript_version "1"; gene_source "ensembl"; gene_biotype "lncRNA"; transcript_source "ensembl"; transcript_biotype "lncRNA";
X	ensembl	gene	116703458	116739386	0	-	.	gene_id "ENSRNOG00000062599"; gene_version "2"; gene_source "ensembl"; gene_biotype "lncRNA";
X	ensembl	exon	116703642	116706887	0	-	.	gene_id "ENSRNOG00000062599"; gene_version "2"; transcript_id "ENSRNOT00000134043"; transcript_version "1"; exon_number "9"; gene_source "ensembl"; gene_biotype "lncRNA"; transcript_source "ensembl"; transcript_biotype "lncRNA"; exon_id "ENSRNOE00000721369"; exon_version "1"; tag "Ensembl_canonical";
X	ensembl	transcript	116703642	116739260	0	-	.	gene_id "ENSRNOG00000062599"; gene_version "2"; transcript_id "ENSRNOT00000134043"; transcript_version "1"; gene_source "ensembl"; gene_biotype "lncRNA"; transcript_source "ensembl"; transcript_biotype "lncRNA"; tag "Ensembl_canonical";
X	ensembl	exon	116703813	116706887	0	-	.	gene_id "ENSRNOG00000062599"; gene_version "2"; transcript_id "ENSRNOT00000122714"; transcript_version "1"; exon_number "6"; gene_source "ensembl"; gene_biotype "lncRNA"; transcript_source "ensembl"; transcript_biotype "lncRNA"; exon_id "ENSRNOE00000711029"; exon_version "1";
X	ENSEMBL114_rn	exon	116703813	116706887	0.669068716766469	-	.	gene_id "ENSRNOG00000062599"; transcript_id "ENSRNOG00000062599_tx_12"; exon_id "X_116703813_116706887_-"; exonnum "3"; txlen "3536";
X	ENSEMBL114_rn	exon	116703813	116706887	0.14675814330029	-	.	gene_id "ENSRNOG00000062599"; transcript_id "ENSRNOG00000062599_tx_31"; exon_id "X_116703813_116706887_-"; exonnum "9"; txlen "6523";
X	ENSEMBL114_rn	exon	116703813	116706887	0.14675814330029	-	.	gene_id "ENSRNOG00000062599"; transcript_id "ENSRNOG00000062599_tx_32"; exon_id "X_116703813_116706887_-"; exonnum "8"; txlen "6327";
X	ENSEMBL114_rn	exon	116703813	116706887	0.0489193811000967	-	.	gene_id "ENSRNOG00000062599"; transcript_id "ENSRNOG00000062599_tx_33"; exon_id "X_116703813_116706887_-"; exonnum "10"; txlen "6622";
X	ensembl	transcript	116703813	116722990	0	-	.	gene_id "ENSRNOG00000062599"; gene_version "2"; transcript_id "ENSRNOT00000122714"; transcript_version "1"; gene_source "ensembl"; gene_biotype "lncRNA"; transcript_source "ensembl"; transcript_biotype "lncRNA";
X	ensembl	exon	116704047	116706887	0	-	.	gene_id "ENSRNOG00000062599"; gene_version "2"; transcript_id "ENSRNOT00000111653"; transcript_version "2"; exon_number "6"; gene_source "ensembl"; gene_biotype "lncRNA"; transcript_source "ensembl"; transcript_biotype "lncRNA"; exon_id "ENSRNOE00000725413"; exon_version "1";
X	ensembl	transcript	116704047	116728251	0	-	.	gene_id "ENSRNOG00000062599"; gene_version "2"; transcript_id "ENSRNOT00000111653"; transcript_version "2"; gene_source "ensembl"; gene_biotype "lncRNA"; transcript_source "ensembl"; transcript_biotype "lncRNA";
X	ensembl	exon	116704367	116706887	0	-	.	gene_id "ENSRNOG00000062599"; gene_version "2"; transcript_id "ENSRNOT00000152167"; transcript_version "1"; exon_number "8"; gene_source "ensembl"; gene_biotype "lncRNA"; transcript_source "ensembl"; transcript_biotype "lncRNA"; exon_id "ENSRNOE00000702483"; exon_version "1";
X	ensembl	transcript	116704367	116739386	0	-	.	gene_id "ENSRNOG00000062599"; gene_version "2"; transcript_id "ENSRNOT00000152167"; transcript_version "1"; gene_source "ensembl"; gene_biotype "lncRNA"; transcript_source "ensembl"; transcript_biotype "lncRNA";
X	ensembl	exon	116707313	116707477	0	-	.	gene_id "ENSRNOG00000062599"; gene_version "2"; transcript_id "ENSRNOT00000140189"; transcript_version "1"; exon_number "6"; gene_source "ensembl"; gene_biotype "lncRNA"; transcript_source "ensembl"; transcript_biotype "lncRNA"; exon_id "ENSRNOE00000535805"; exon_version "1";
X	ensembl	exon	116707313	116707477	0	-	.	gene_id "ENSRNOG00000062599"; gene_version "2"; transcript_id "ENSRNOT00000134043"; transcript_version "1"; exon_number "8"; gene_source "ensembl"; gene_biotype "lncRNA"; transcript_source "ensembl"; transcript_biotype "lncRNA"; exon_id "ENSRNOE00000535805"; exon_version "1"; tag "Ensembl_canonical";
X	ensembl	exon	116707313	116707477	0	-	.	gene_id "ENSRNOG00000062599"; gene_version "2"; transcript_id "ENSRNOT00000122714"; transcript_version "1"; exon_number "5"; gene_source "ensembl"; gene_biotype "lncRNA"; transcript_source "ensembl"; transcript_biotype "lncRNA"; exon_id "ENSRNOE00000535805"; exon_version "1";
X	ensembl	exon	116707313	116707477	0	-	.	gene_id "ENSRNOG00000062599"; gene_version "2"; transcript_id "ENSRNOT00000111653"; transcript_version "2"; exon_number "5"; gene_source "ensembl"; gene_biotype "lncRNA"; transcript_source "ensembl"; transcript_biotype "lncRNA"; exon_id "ENSRNOE00000535805"; exon_version "1";
X	ensembl	exon	116707313	116707477	0	-	.	gene_id "ENSRNOG00000062599"; gene_version "2"; transcript_id "ENSRNOT00000152167"; transcript_version "1"; exon_number "7"; gene_source "ensembl"; gene_biotype "lncRNA"; transcript_source "ensembl"; transcript_biotype "lncRNA"; exon_id "ENSRNOE00000535805"; exon_version "1";
X	ENSEMBL114_rn	exon	116707313	116707477	0.669068716766469	-	.	gene_id "ENSRNOG00000062599"; transcript_id "ENSRNOG00000062599_tx_12"; exon_id "X_116707313_116707477_-"; exonnum "2"; txlen "3536";
X	ENSEMBL114_rn	exon	116707313	116707477	0.14675814330029	-	.	gene_id "ENSRNOG00000062599"; transcript_id "ENSRNOG00000062599_tx_31"; exon_id "X_116707313_116707477_-"; exonnum "8"; txlen "6523";
X	ENSEMBL114_rn	exon	116707313	116707477	0.14675814330029	-	.	gene_id "ENSRNOG00000062599"; transcript_id "ENSRNOG00000062599_tx_32"; exon_id "X_116707313_116707477_-"; exonnum "7"; txlen "6327";
X	ENSEMBL114_rn	exon	116707313	116707477	0.0489193811000967	-	.	gene_id "ENSRNOG00000062599"; transcript_id "ENSRNOG00000062599_tx_33"; exon_id "X_116707313_116707477_-"; exonnum "9"; txlen "6622";
X	sraer114_ss	exon	116708351	116708646	0.669068716766469	-	.	gene_id "ENSRNOG00000062599"; transcript_id "ENSRNOG00000062599_tx_12"; exon_id "X_116708351_116708646_-"; exonnum "1"; txlen "3536";
X	ensembl	exon	116709081	116709276	0	-	.	gene_id "ENSRNOG00000062599"; gene_version "2"; transcript_id "ENSRNOT00000134043"; transcript_version "1"; exon_number "7"; gene_source "ensembl"; gene_biotype "lncRNA"; transcript_source "ensembl"; transcript_biotype "lncRNA"; exon_id "ENSRNOE00000574079"; exon_version "1"; tag "Ensembl_canonical";
X	ensembl	exon	116709081	116709276	0	-	.	gene_id "ENSRNOG00000062599"; gene_version "2"; transcript_id "ENSRNOT00000152167"; transcript_version "1"; exon_number "6"; gene_source "ensembl"; gene_biotype "lncRNA"; transcript_source "ensembl"; transcript_biotype "lncRNA"; exon_id "ENSRNOE00000574079"; exon_version "1";
X	ENSEMBL114_rn	exon	116709081	116709276	0.14675814330029	-	.	gene_id "ENSRNOG00000062599"; transcript_id "ENSRNOG00000062599_tx_31"; exon_id "X_116709081_116709276_-"; exonnum "7"; txlen "6523";
X	ENSEMBL114_rn	exon	116709081	116709276	0.0489193811000967	-	.	gene_id "ENSRNOG00000062599"; transcript_id "ENSRNOG00000062599_tx_33"; exon_id "X_116709081_116709276_-"; exonnum "8"; txlen "6622";
X	ensembl	exon	116712869	116715078	0	-	.	gene_id "ENSRNOG00000062599"; gene_version "2"; transcript_id "ENSRNOT00000140189"; transcript_version "1"; exon_number "5"; gene_source "ensembl"; gene_biotype "lncRNA"; transcript_source "ensembl"; transcript_biotype "lncRNA"; exon_id "ENSRNOE00000596761"; exon_version "2";
X	ensembl	exon	116712869	116715078	0	-	.	gene_id "ENSRNOG00000062599"; gene_version "2"; transcript_id "ENSRNOT00000134043"; transcript_version "1"; exon_number "6"; gene_source "ensembl"; gene_biotype "lncRNA"; transcript_source "ensembl"; transcript_biotype "lncRNA"; exon_id "ENSRNOE00000596761"; exon_version "2"; tag "Ensembl_canonical";
X	ensembl	exon	116712869	116715078	0	-	.	gene_id "ENSRNOG00000062599"; gene_version "2"; transcript_id "ENSRNOT00000122714"; transcript_version "1"; exon_number "4"; gene_source "ensembl"; gene_biotype "lncRNA"; transcript_source "ensembl"; transcript_biotype "lncRNA"; exon_id "ENSRNOE00000596761"; exon_version "2";
X	ensembl	exon	116712869	116715078	0	-	.	gene_id "ENSRNOG00000062599"; gene_version "2"; transcript_id "ENSRNOT00000111653"; transcript_version "2"; exon_number "4"; gene_source "ensembl"; gene_biotype "lncRNA"; transcript_source "ensembl"; transcript_biotype "lncRNA"; exon_id "ENSRNOE00000596761"; exon_version "2";
X	ensembl	exon	116712869	116715078	0	-	.	gene_id "ENSRNOG00000062599"; gene_version "2"; transcript_id "ENSRNOT00000152167"; transcript_version "1"; exon_number "5"; gene_source "ensembl"; gene_biotype "lncRNA"; transcript_source "ensembl"; transcript_biotype "lncRNA"; exon_id "ENSRNOE00000596761"; exon_version "2";
X	ENSEMBL114_rn	exon	116712869	116715078	0.14675814330029	-	.	gene_id "ENSRNOG00000062599"; transcript_id "ENSRNOG00000062599_tx_31"; exon_id "X_116712869_116715078_-"; exonnum "6"; txlen "6523";
X	ENSEMBL114_rn	exon	116712869	116715078	0.14675814330029	-	.	gene_id "ENSRNOG00000062599"; transcript_id "ENSRNOG00000062599_tx_32"; exon_id "X_116712869_116715078_-"; exonnum "6"; txlen "6327";
X	ENSEMBL114_rn	exon	116712869	116715078	0.0489193811000967	-	.	gene_id "ENSRNOG00000062599"; transcript_id "ENSRNOG00000062599_tx_33"; exon_id "X_116712869_116715078_-"; exonnum "7"; txlen "6622";
X	sraer114_mid	exon	116714891	116715078	12.626687798325	-	.	gene_id "ENSRNOG00000062599"; transcript_id "ENSRNOG00000062599_tx_1"; exon_id "X_116714891_116715078_-"; exonnum "4"; txlen "730";
X	sraer114_mid	exon	116714891	116715078	0.744801524757681	-	.	gene_id "ENSRNOG00000062599"; transcript_id "ENSRNOG00000062599_tx_11"; exon_id "X_116714891_116715078_-"; exonnum "5"; txlen "723";
X	sraer114_mid	exon	116714891	116715078	0.642312567431355	-	.	gene_id "ENSRNOG00000062599"; transcript_id "ENSRNOG00000062599_tx_13"; exon_id "X_116714891_116715078_-"; exonnum "7"; txlen "1065";
X	sraer114_mid	exon	116714891	116715078	0.314832126270629	-	.	gene_id "ENSRNOG00000062599"; transcript_id "ENSRNOG00000062599_tx_17"; exon_id "X_116714891_116715078_-"; exonnum "4"; txlen "570";
X	sraer114_mid	exon	116714891	116715078	0.287495201811571	-	.	gene_id "ENSRNOG00000062599"; transcript_id "ENSRNOG00000062599_tx_18"; exon_id "X_116714891_116715078_-"; exonnum "4"; txlen "641";
X	sraer114_mid	exon	116714891	116715078	7.2925068010082	-	.	gene_id "ENSRNOG00000062599"; transcript_id "ENSRNOG00000062599_tx_2"; exon_id "X_116714891_116715078_-"; exonnum "4"; txlen "723";
X	sraer114_mid	exon	116714891	116715078	0.190340968284291	-	.	gene_id "ENSRNOG00000062599"; transcript_id "ENSRNOG00000062599_tx_25"; exon_id "X_116714891_116715078_-"; exonnum "5"; txlen "905";
X	sraer114_mid	exon	116714891	116715078	0.164602408708689	-	.	gene_id "ENSRNOG00000062599"; transcript_id "ENSRNOG00000062599_tx_28"; exon_id "X_116714891_116715078_-"; exonnum "4"; txlen "622";
X	sraer114_mid	exon	116714891	116715078	4.18841591605169	-	.	gene_id "ENSRNOG00000062599"; transcript_id "ENSRNOG00000062599_tx_3"; exon_id "X_116714891_116715078_-"; exonnum "4"; txlen "631";
X	sraer114_mid	exon	116714891	116715078	1.83443173838587	-	.	gene_id "ENSRNOG00000062599"; transcript_id "ENSRNOG00000062599_tx_5"; exon_id "X_116714891_116715078_-"; exonnum "5"; txlen "730";
X	sraer114_mid	exon	116714891	116715078	1.67859225600922	-	.	gene_id "ENSRNOG00000062599"; transcript_id "ENSRNOG00000062599_tx_6"; exon_id "X_116714891_116715078_-"; exonnum "5"; txlen "1065";
X	sraer114_mid	exon	116714891	116715078	1.02438670042306	-	.	gene_id "ENSRNOG00000062599"; transcript_id "ENSRNOG00000062599_tx_8"; exon_id "X_116714891_116715078_-"; exonnum "6"; txlen "1065";
X	sraer114_mid	exon	116714891	116715078	0.980846037024116	-	.	gene_id "ENSRNOG00000062599"; transcript_id "ENSRNOG00000062599_tx_9"; exon_id "X_116714891_116715078_-"; exonnum "3"; txlen "563";
X	ensembl	exon	116715202	116715361	0	-	.	gene_id "ENSRNOG00000062599"; gene_version "2"; transcript_id "ENSRNOT00000140189"; transcript_version "1"; exon_number "4"; gene_source "ensembl"; gene_biotype "lncRNA"; transcript_source "ensembl"; transcript_biotype "lncRNA"; exon_id "ENSRNOE00000748072"; exon_version "1";
X	ensembl	exon	116715202	116715361	0	-	.	gene_id "ENSRNOG00000062599"; gene_version "2"; transcript_id "ENSRNOT00000134043"; transcript_version "1"; exon_number "5"; gene_source "ensembl"; gene_biotype "lncRNA"; transcript_source "ensembl"; transcript_biotype "lncRNA"; exon_id "ENSRNOE00000748072"; exon_version "1"; tag "Ensembl_canonical";
X	ensembl	exon	116715202	116715361	0	-	.	gene_id "ENSRNOG00000062599"; gene_version "2"; transcript_id "ENSRNOT00000122714"; transcript_version "1"; exon_number "3"; gene_source "ensembl"; gene_biotype "lncRNA"; transcript_source "ensembl"; transcript_biotype "lncRNA"; exon_id "ENSRNOE00000748072"; exon_version "1";
X	ensembl	exon	116715202	116715361	0	-	.	gene_id "ENSRNOG00000062599"; gene_version "2"; transcript_id "ENSRNOT00000111653"; transcript_version "2"; exon_number "3"; gene_source "ensembl"; gene_biotype "lncRNA"; transcript_source "ensembl"; transcript_biotype "lncRNA"; exon_id "ENSRNOE00000748072"; exon_version "1";
X	ensembl	exon	116715202	116715361	0	-	.	gene_id "ENSRNOG00000062599"; gene_version "2"; transcript_id "ENSRNOT00000152167"; transcript_version "1"; exon_number "4"; gene_source "ensembl"; gene_biotype "lncRNA"; transcript_source "ensembl"; transcript_biotype "lncRNA"; exon_id "ENSRNOE00000748072"; exon_version "1";
X	ENSEMBL114_rn	exon	116715202	116715361	12.626687798325	-	.	gene_id "ENSRNOG00000062599"; transcript_id "ENSRNOG00000062599_tx_1"; exon_id "X_116715202_116715361_-"; exonnum "3"; txlen "730";
X	ENSEMBL114_rn	exon	116715202	116715361	0.744801524757681	-	.	gene_id "ENSRNOG00000062599"; transcript_id "ENSRNOG00000062599_tx_11"; exon_id "X_116715202_116715361_-"; exonnum "4"; txlen "723";
X	ENSEMBL114_rn	exon	116715202	116715361	0.642312567431355	-	.	gene_id "ENSRNOG00000062599"; transcript_id "ENSRNOG00000062599_tx_13"; exon_id "X_116715202_116715361_-"; exonnum "6"; txlen "1065";
X	ENSEMBL114_rn	exon	116715202	116715361	7.2925068010082	-	.	gene_id "ENSRNOG00000062599"; transcript_id "ENSRNOG00000062599_tx_2"; exon_id "X_116715202_116715361_-"; exonnum "3"; txlen "723";
X	ENSEMBL114_rn	exon	116715202	116715361	4.18841591605169	-	.	gene_id "ENSRNOG00000062599"; transcript_id "ENSRNOG00000062599_tx_3"; exon_id "X_116715202_116715361_-"; exonnum "3"; txlen "631";
X	ENSEMBL114_rn	exon	116715202	116715361	0.14675814330029	-	.	gene_id "ENSRNOG00000062599"; transcript_id "ENSRNOG00000062599_tx_31"; exon_id "X_116715202_116715361_-"; exonnum "5"; txlen "6523";
X	ENSEMBL114_rn	exon	116715202	116715361	0.14675814330029	-	.	gene_id "ENSRNOG00000062599"; transcript_id "ENSRNOG00000062599_tx_32"; exon_id "X_116715202_116715361_-"; exonnum "5"; txlen "6327";
X	ENSEMBL114_rn	exon	116715202	116715361	0.0489193811000967	-	.	gene_id "ENSRNOG00000062599"; transcript_id "ENSRNOG00000062599_tx_33"; exon_id "X_116715202_116715361_-"; exonnum "6"; txlen "6622";
X	ENSEMBL114_rn	exon	116715202	116715361	1.83443173838587	-	.	gene_id "ENSRNOG00000062599"; transcript_id "ENSRNOG00000062599_tx_5"; exon_id "X_116715202_116715361_-"; exonnum "4"; txlen "730";
X	ENSEMBL114_rn	exon	116715202	116715361	1.67859225600922	-	.	gene_id "ENSRNOG00000062599"; transcript_id "ENSRNOG00000062599_tx_6"; exon_id "X_116715202_116715361_-"; exonnum "4"; txlen "1065";
X	ENSEMBL114_rn	exon	116715202	116715361	1.02438670042306	-	.	gene_id "ENSRNOG00000062599"; transcript_id "ENSRNOG00000062599_tx_8"; exon_id "X_116715202_116715361_-"; exonnum "5"; txlen "1065";
X	sraer114_es	exon	116715941	116716426	1.10513743917636	-	.	gene_id "ENSRNOG00000062599"; transcript_id "ENSRNOG00000062599_tx_7"; exon_id "X_116715941_116716426_-"; exonnum "2"; txlen "819";
X	ensembl	exon	116716843	116716913	0	-	.	gene_id "ENSRNOG00000062599"; gene_version "2"; transcript_id "ENSRNOT00000140189"; transcript_version "1"; exon_number "3"; gene_source "ensembl"; gene_biotype "lncRNA"; transcript_source "ensembl"; transcript_biotype "lncRNA"; exon_id "ENSRNOE00000807291"; exon_version "1";
X	ensembl	exon	116716843	116716913	0	-	.	gene_id "ENSRNOG00000062599"; gene_version "2"; transcript_id "ENSRNOT00000134043"; transcript_version "1"; exon_number "4"; gene_source "ensembl"; gene_biotype "lncRNA"; transcript_source "ensembl"; transcript_biotype "lncRNA"; exon_id "ENSRNOE00000807291"; exon_version "1"; tag "Ensembl_canonical";
X	ENSEMBL114_rn	exon	116716843	116716913	0.744801524757681	-	.	gene_id "ENSRNOG00000062599"; transcript_id "ENSRNOG00000062599_tx_11"; exon_id "X_116716843_116716913_-"; exonnum "3"; txlen "723";
X	ENSEMBL114_rn	exon	116716843	116716913	0.642312567431355	-	.	gene_id "ENSRNOG00000062599"; transcript_id "ENSRNOG00000062599_tx_13"; exon_id "X_116716843_116716913_-"; exonnum "5"; txlen "1065";
X	ENSEMBL114_rn	exon	116716843	116716913	0.314832126270629	-	.	gene_id "ENSRNOG00000062599"; transcript_id "ENSRNOG00000062599_tx_17"; exon_id "X_116716843_116716913_-"; exonnum "3"; txlen "570";
X	ENSEMBL114_rn	exon	116716843	116716913	0.190087212012872	-	.	gene_id "ENSRNOG00000062599"; transcript_id "ENSRNOG00000062599_tx_26"; exon_id "X_116716843_116716913_-"; exonnum "3"; txlen "635";
X	ENSEMBL114_rn	exon	116716843	116716913	0.190087212012872	-	.	gene_id "ENSRNOG00000062599"; transcript_id "ENSRNOG00000062599_tx_27"; exon_id "X_116716843_116716913_-"; exonnum "3"; txlen "628";
X	ENSEMBL114_rn	exon	116716843	116716913	1.83443173838587	-	.	gene_id "ENSRNOG00000062599"; transcript_id "ENSRNOG00000062599_tx_5"; exon_id "X_116716843_116716913_-"; exonnum "3"; txlen "730";
X	ensembl	exon	116716843	116716964	0	-	.	gene_id "ENSRNOG00000062599"; gene_version "2"; transcript_id "ENSRNOT00000122714"; transcript_version "1"; exon_number "2"; gene_source "ensembl"; gene_biotype "lncRNA"; transcript_source "ensembl"; transcript_biotype "lncRNA"; exon_id "ENSRNOE00000787828"; exon_version "1";
X	ENSEMBL114_rn	exon	116716843	116716964	0.245748316259478	-	.	gene_id "ENSRNOG00000062599"; transcript_id "ENSRNOG00000062599_tx_20"; exon_id "X_116716843_116716964_-"; exonnum "2"; txlen "573";
X	ENSEMBL114_rn	exon	116716843	116716964	4.18841591605169	-	.	gene_id "ENSRNOG00000062599"; transcript_id "ENSRNOG00000062599_tx_3"; exon_id "X_116716843_116716964_-"; exonnum "2"; txlen "631";
X	sraer114_ss	exon	116722290	116722622	1.10513743917636	-	.	gene_id "ENSRNOG00000062599"; transcript_id "ENSRNOG00000062599_tx_7"; exon_id "X_116722290_116722622_-"; exonnum "1"; txlen "819";
X	ensembl	exon	116722830	116722990	0	-	.	gene_id "ENSRNOG00000062599"; gene_version "2"; transcript_id "ENSRNOT00000122714"; transcript_version "1"; exon_number "1"; gene_source "ensembl"; gene_biotype "lncRNA"; transcript_source "ensembl"; transcript_biotype "lncRNA"; exon_id "ENSRNOE00000617410"; exon_version "2";
X	ENSEMBL114_rn	exon	116722830	116722990	0.245748316259478	-	.	gene_id "ENSRNOG00000062599"; transcript_id "ENSRNOG00000062599_tx_20"; exon_id "X_116722830_116722990_-"; exonnum "1"; txlen "573";
X	ENSEMBL114_rn	exon	116722830	116722990	4.18841591605169	-	.	gene_id "ENSRNOG00000062599"; transcript_id "ENSRNOG00000062599_tx_3"; exon_id "X_116722830_116722990_-"; exonnum "1"; txlen "631";
X	ensembl	exon	116726744	116726814	0	-	.	gene_id "ENSRNOG00000062599"; gene_version "2"; transcript_id "ENSRNOT00000152167"; transcript_version "1"; exon_number "3"; gene_source "ensembl"; gene_biotype "lncRNA"; transcript_source "ensembl"; transcript_biotype "lncRNA"; exon_id "ENSRNOE00000792684"; exon_version "1";
X	ensembl	exon	116726744	116727026	0	-	.	gene_id "ENSRNOG00000062599"; gene_version "2"; transcript_id "ENSRNOT00000111653"; transcript_version "2"; exon_number "2"; gene_source "ensembl"; gene_biotype "lncRNA"; transcript_source "ensembl"; transcript_biotype "lncRNA"; exon_id "ENSRNOE00000615652"; exon_version "2";
X	ENSEMBL114_rn	exon	116726744	116727026	12.626687798325	-	.	gene_id "ENSRNOG00000062599"; transcript_id "ENSRNOG00000062599_tx_1"; exon_id "X_116726744_116727026_-"; exonnum "2"; txlen "730";
X	ENSEMBL114_rn	exon	116726744	116727026	0.287495201811571	-	.	gene_id "ENSRNOG00000062599"; transcript_id "ENSRNOG00000062599_tx_18"; exon_id "X_116726744_116727026_-"; exonnum "3"; txlen "641";
X	ENSEMBL114_rn	exon	116726744	116727026	7.2925068010082	-	.	gene_id "ENSRNOG00000062599"; transcript_id "ENSRNOG00000062599_tx_2"; exon_id "X_116726744_116727026_-"; exonnum "2"; txlen "723";
X	ENSEMBL114_rn	exon	116726744	116727026	0.190340968284291	-	.	gene_id "ENSRNOG00000062599"; transcript_id "ENSRNOG00000062599_tx_25"; exon_id "X_116726744_116727026_-"; exonnum "4"; txlen "905";
X	ENSEMBL114_rn	exon	116726744	116727026	0.14675814330029	-	.	gene_id "ENSRNOG00000062599"; transcript_id "ENSRNOG00000062599_tx_31"; exon_id "X_116726744_116727026_-"; exonnum "4"; txlen "6523";
X	ENSEMBL114_rn	exon	116726744	116727026	0.14675814330029	-	.	gene_id "ENSRNOG00000062599"; transcript_id "ENSRNOG00000062599_tx_32"; exon_id "X_116726744_116727026_-"; exonnum "4"; txlen "6327";
X	ENSEMBL114_rn	exon	116726744	116727026	0.0489193811000967	-	.	gene_id "ENSRNOG00000062599"; transcript_id "ENSRNOG00000062599_tx_33"; exon_id "X_116726744_116727026_-"; exonnum "5"; txlen "6622";
X	ENSEMBL114_rn	exon	116726744	116727026	1.67859225600922	-	.	gene_id "ENSRNOG00000062599"; transcript_id "ENSRNOG00000062599_tx_6"; exon_id "X_116726744_116727026_-"; exonnum "3"; txlen "1065";
X	ENSEMBL114_rn	exon	116726744	116727026	1.02438670042306	-	.	gene_id "ENSRNOG00000062599"; transcript_id "ENSRNOG00000062599_tx_8"; exon_id "X_116726744_116727026_-"; exonnum "4"; txlen "1065";
X	ENSEMBL114_rn	exon	116726744	116727026	0.980846037024116	-	.	gene_id "ENSRNOG00000062599"; transcript_id "ENSRNOG00000062599_tx_9"; exon_id "X_116726744_116727026_-"; exonnum "2"; txlen "563";
X	ensembl	exon	116726815	116727026	0	-	.	gene_id "ENSRNOG00000062599"; gene_version "2"; transcript_id "ENSRNOT00000140189"; transcript_version "1"; exon_number "2"; gene_source "ensembl"; gene_biotype "lncRNA"; transcript_source "ensembl"; transcript_biotype "lncRNA"; exon_id "ENSRNOE00000747393"; exon_version "1";
X	ensembl	exon	116726815	116727026	0	-	.	gene_id "ENSRNOG00000062599"; gene_version "2"; transcript_id "ENSRNOT00000134043"; transcript_version "1"; exon_number "3"; gene_source "ensembl"; gene_biotype "lncRNA"; transcript_source "ensembl"; transcript_biotype "lncRNA"; exon_id "ENSRNOE00000747393"; exon_version "1"; tag "Ensembl_canonical";
X	ENSEMBL114_rn	exon	116726815	116727026	0.744801524757681	-	.	gene_id "ENSRNOG00000062599"; transcript_id "ENSRNOG00000062599_tx_11"; exon_id "X_116726815_116727026_-"; exonnum "2"; txlen "723";
X	ENSEMBL114_rn	exon	116726815	116727026	0.642312567431355	-	.	gene_id "ENSRNOG00000062599"; transcript_id "ENSRNOG00000062599_tx_13"; exon_id "X_116726815_116727026_-"; exonnum "4"; txlen "1065";
X	ENSEMBL114_rn	exon	116726815	116727026	0.314832126270629	-	.	gene_id "ENSRNOG00000062599"; transcript_id "ENSRNOG00000062599_tx_17"; exon_id "X_116726815_116727026_-"; exonnum "2"; txlen "570";
X	ENSEMBL114_rn	exon	116726815	116727026	0.190087212012872	-	.	gene_id "ENSRNOG00000062599"; transcript_id "ENSRNOG00000062599_tx_26"; exon_id "X_116726815_116727026_-"; exonnum "2"; txlen "635";
X	ENSEMBL114_rn	exon	116726815	116727026	0.190087212012872	-	.	gene_id "ENSRNOG00000062599"; transcript_id "ENSRNOG00000062599_tx_27"; exon_id "X_116726815_116727026_-"; exonnum "2"; txlen "628";
X	ENSEMBL114_rn	exon	116726815	116727026	1.83443173838587	-	.	gene_id "ENSRNOG00000062599"; transcript_id "ENSRNOG00000062599_tx_5"; exon_id "X_116726815_116727026_-"; exonnum "2"; txlen "730";
X	ensembl	exon	116728187	116728251	0	-	.	gene_id "ENSRNOG00000062599"; gene_version "2"; transcript_id "ENSRNOT00000111653"; transcript_version "2"; exon_number "1"; gene_source "ensembl"; gene_biotype "lncRNA"; transcript_source "ensembl"; transcript_biotype "lncRNA"; exon_id "ENSRNOE00000698758"; exon_version "1";
X	sraer114_mid	exon	116728187	116728285	12.626687798325	-	.	gene_id "ENSRNOG00000062599"; transcript_id "ENSRNOG00000062599_tx_1"; exon_id "X_116728187_116728285_-"; exonnum "1"; txlen "730";
X	sraer114_mid	exon	116728187	116728285	0.314832126270629	-	.	gene_id "ENSRNOG00000062599"; transcript_id "ENSRNOG00000062599_tx_17"; exon_id "X_116728187_116728285_-"; exonnum "1"; txlen "570";
X	sraer114_mid	exon	116728187	116728285	0.287495201811571	-	.	gene_id "ENSRNOG00000062599"; transcript_id "ENSRNOG00000062599_tx_18"; exon_id "X_116728187_116728285_-"; exonnum "2"; txlen "641";
X	sraer114_mid	exon	116728187	116728285	0.190087212012872	-	.	gene_id "ENSRNOG00000062599"; transcript_id "ENSRNOG00000062599_tx_26"; exon_id "X_116728187_116728285_-"; exonnum "1"; txlen "635";
X	sraer114_mid	exon	116728187	116728285	0.0489193811000967	-	.	gene_id "ENSRNOG00000062599"; transcript_id "ENSRNOG00000062599_tx_33"; exon_id "X_116728187_116728285_-"; exonnum "4"; txlen "6622";
X	sraer114_mid	exon	116728187	116728285	1.83443173838587	-	.	gene_id "ENSRNOG00000062599"; transcript_id "ENSRNOG00000062599_tx_5"; exon_id "X_116728187_116728285_-"; exonnum "1"; txlen "730";
X	ensembl	exon	116732200	116732291	0	-	.	gene_id "ENSRNOG00000062599"; gene_version "2"; transcript_id "ENSRNOT00000140189"; transcript_version "1"; exon_number "1"; gene_source "ensembl"; gene_biotype "lncRNA"; transcript_source "ensembl"; transcript_biotype "lncRNA"; exon_id "ENSRNOE00000739146"; exon_version "1";
X	ENSEMBL114_rn	exon	116732200	116732291	0.744801524757681	-	.	gene_id "ENSRNOG00000062599"; transcript_id "ENSRNOG00000062599_tx_11"; exon_id "X_116732200_116732291_-"; exonnum "1"; txlen "723";
X	ENSEMBL114_rn	exon	116732200	116732291	7.2925068010082	-	.	gene_id "ENSRNOG00000062599"; transcript_id "ENSRNOG00000062599_tx_2"; exon_id "X_116732200_116732291_-"; exonnum "1"; txlen "723";
X	ENSEMBL114_rn	exon	116732200	116732291	0.190087212012872	-	.	gene_id "ENSRNOG00000062599"; transcript_id "ENSRNOG00000062599_tx_27"; exon_id "X_116732200_116732291_-"; exonnum "1"; txlen "628";
X	ENSEMBL114_rn	exon	116732200	116732291	0.980846037024116	-	.	gene_id "ENSRNOG00000062599"; transcript_id "ENSRNOG00000062599_tx_9"; exon_id "X_116732200_116732291_-"; exonnum "1"; txlen "563";
X	ensembl	exon	116732601	116732671	0	-	.	gene_id "ENSRNOG00000062599"; gene_version "2"; transcript_id "ENSRNOT00000134043"; transcript_version "1"; exon_number "2"; gene_source "ensembl"; gene_biotype "lncRNA"; transcript_source "ensembl"; transcript_biotype "lncRNA"; exon_id "ENSRNOE00000695279"; exon_version "1"; tag "Ensembl_canonical";
X	ENSEMBL114_rn	exon	116732601	116732671	0.642312567431355	-	.	gene_id "ENSRNOG00000062599"; transcript_id "ENSRNOG00000062599_tx_13"; exon_id "X_116732601_116732671_-"; exonnum "3"; txlen "1065";
X	ENSEMBL114_rn	exon	116732601	116732671	0.287495201811571	-	.	gene_id "ENSRNOG00000062599"; transcript_id "ENSRNOG00000062599_tx_18"; exon_id "X_116732601_116732671_-"; exonnum "1"; txlen "641";
X	ENSEMBL114_rn	exon	116732601	116732671	0.190340968284291	-	.	gene_id "ENSRNOG00000062599"; transcript_id "ENSRNOG00000062599_tx_25"; exon_id "X_116732601_116732671_-"; exonnum "3"; txlen "905";
X	ENSEMBL114_rn	exon	116732601	116732671	0.164602408708689	-	.	gene_id "ENSRNOG00000062599"; transcript_id "ENSRNOG00000062599_tx_28"; exon_id "X_116732601_116732671_-"; exonnum "3"; txlen "622";
X	ENSEMBL114_rn	exon	116732601	116732671	0.14675814330029	-	.	gene_id "ENSRNOG00000062599"; transcript_id "ENSRNOG00000062599_tx_31"; exon_id "X_116732601_116732671_-"; exonnum "3"; txlen "6523";
X	ENSEMBL114_rn	exon	116732601	116732671	0.14675814330029	-	.	gene_id "ENSRNOG00000062599"; transcript_id "ENSRNOG00000062599_tx_32"; exon_id "X_116732601_116732671_-"; exonnum "3"; txlen "6327";
X	ENSEMBL114_rn	exon	116732601	116732671	0.0489193811000967	-	.	gene_id "ENSRNOG00000062599"; transcript_id "ENSRNOG00000062599_tx_33"; exon_id "X_116732601_116732671_-"; exonnum "3"; txlen "6622";
X	ENSEMBL114_rn	exon	116732601	116732671	1.02438670042306	-	.	gene_id "ENSRNOG00000062599"; transcript_id "ENSRNOG00000062599_tx_8"; exon_id "X_116732601_116732671_-"; exonnum "3"; txlen "1065";
X	sraer114_mid	exon	116738463	116738745	1.67859225600922	-	.	gene_id "ENSRNOG00000062599"; transcript_id "ENSRNOG00000062599_tx_6"; exon_id "X_116738463_116738745_-"; exonnum "2"; txlen "1065";
X	ensembl	exon	116738534	116738745	0	-	.	gene_id "ENSRNOG00000062599"; gene_version "2"; transcript_id "ENSRNOT00000152167"; transcript_version "1"; exon_number "2"; gene_source "ensembl"; gene_biotype "lncRNA"; transcript_source "ensembl"; transcript_biotype "lncRNA"; exon_id "ENSRNOE00000715394"; exon_version "1";
X	ENSEMBL114_rn	exon	116738534	116738745	0.642312567431355	-	.	gene_id "ENSRNOG00000062599"; transcript_id "ENSRNOG00000062599_tx_13"; exon_id "X_116738534_116738745_-"; exonnum "2"; txlen "1065";
X	ENSEMBL114_rn	exon	116738534	116738745	0.190340968284291	-	.	gene_id "ENSRNOG00000062599"; transcript_id "ENSRNOG00000062599_tx_25"; exon_id "X_116738534_116738745_-"; exonnum "2"; txlen "905";
X	ENSEMBL114_rn	exon	116738534	116738745	0.164602408708689	-	.	gene_id "ENSRNOG00000062599"; transcript_id "ENSRNOG00000062599_tx_28"; exon_id "X_116738534_116738745_-"; exonnum "2"; txlen "622";
X	ENSEMBL114_rn	exon	116738534	116738745	0.14675814330029	-	.	gene_id "ENSRNOG00000062599"; transcript_id "ENSRNOG00000062599_tx_31"; exon_id "X_116738534_116738745_-"; exonnum "2"; txlen "6523";
X	ENSEMBL114_rn	exon	116738534	116738745	0.14675814330029	-	.	gene_id "ENSRNOG00000062599"; transcript_id "ENSRNOG00000062599_tx_32"; exon_id "X_116738534_116738745_-"; exonnum "2"; txlen "6327";
X	ENSEMBL114_rn	exon	116738534	116738745	0.0489193811000967	-	.	gene_id "ENSRNOG00000062599"; transcript_id "ENSRNOG00000062599_tx_33"; exon_id "X_116738534_116738745_-"; exonnum "2"; txlen "6622";
X	ENSEMBL114_rn	exon	116738534	116738745	1.02438670042306	-	.	gene_id "ENSRNOG00000062599"; transcript_id "ENSRNOG00000062599_tx_8"; exon_id "X_116738534_116738745_-"; exonnum "2"; txlen "1065";
X	ensembl	exon	116738534	116739260	0	-	.	gene_id "ENSRNOG00000062599"; gene_version "2"; transcript_id "ENSRNOT00000134043"; transcript_version "1"; exon_number "1"; gene_source "ensembl"; gene_biotype "lncRNA"; transcript_source "ensembl"; transcript_biotype "lncRNA"; exon_id "ENSRNOE00000653901"; exon_version "2"; tag "Ensembl_canonical";
X	sraer114_mid	exon	116739110	116739260	0.642312567431355	-	.	gene_id "ENSRNOG00000062599"; transcript_id "ENSRNOG00000062599_tx_13"; exon_id "X_116739110_116739260_-"; exonnum "1"; txlen "1065";
X	sraer114_mid	exon	116739110	116739260	0.190340968284291	-	.	gene_id "ENSRNOG00000062599"; transcript_id "ENSRNOG00000062599_tx_25"; exon_id "X_116739110_116739260_-"; exonnum "1"; txlen "905";
X	sraer114_mid	exon	116739110	116739260	0.164602408708689	-	.	gene_id "ENSRNOG00000062599"; transcript_id "ENSRNOG00000062599_tx_28"; exon_id "X_116739110_116739260_-"; exonnum "1"; txlen "622";
X	sraer114_mid	exon	116739110	116739260	0.14675814330029	-	.	gene_id "ENSRNOG00000062599"; transcript_id "ENSRNOG00000062599_tx_31"; exon_id "X_116739110_116739260_-"; exonnum "1"; txlen "6523";
X	sraer114_mid	exon	116739110	116739260	0.14675814330029	-	.	gene_id "ENSRNOG00000062599"; transcript_id "ENSRNOG00000062599_tx_32"; exon_id "X_116739110_116739260_-"; exonnum "1"; txlen "6327";
X	sraer114_mid	exon	116739110	116739260	0.0489193811000967	-	.	gene_id "ENSRNOG00000062599"; transcript_id "ENSRNOG00000062599_tx_33"; exon_id "X_116739110_116739260_-"; exonnum "1"; txlen "6622";
X	sraer114_mid	exon	116739110	116739260	1.67859225600922	-	.	gene_id "ENSRNOG00000062599"; transcript_id "ENSRNOG00000062599_tx_6"; exon_id "X_116739110_116739260_-"; exonnum "1"; txlen "1065";
X	sraer114_mid	exon	116739110	116739260	1.02438670042306	-	.	gene_id "ENSRNOG00000062599"; transcript_id "ENSRNOG00000062599_tx_8"; exon_id "X_116739110_116739260_-"; exonnum "1"; txlen "1065";
X	ensembl	exon	116739110	116739386	0	-	.	gene_id "ENSRNOG00000062599"; gene_version "2"; transcript_id "ENSRNOT00000152167"; transcript_version "1"; exon_number "1"; gene_source "ensembl"; gene_biotype "lncRNA"; transcript_source "ensembl"; transcript_biotype "lncRNA"; exon_id "ENSRNOE00000684240"; exon_version "1";
X	ensembl	gene	116926746	116926876	0	-	.	gene_id "ENSRNOG00000056159"; gene_version "3"; gene_name "LOC120099493"; gene_source "ensembl"; gene_biotype "snoRNA";
X	ensembl	transcript	116926746	116926876	0	-	.	gene_id "ENSRNOG00000056159"; gene_version "3"; transcript_id "ENSRNOT00000088019"; transcript_version "3"; gene_name "LOC120099493"; gene_source "ensembl"; gene_biotype "snoRNA"; transcript_name "LOC120099493-201"; transcript_source "ensembl"; transcript_biotype "snoRNA"; tag "Ensembl_canonical";
X	ensembl	exon	116926746	116926876	0	-	.	gene_id "ENSRNOG00000056159"; gene_version "3"; transcript_id "ENSRNOT00000088019"; transcript_version "3"; exon_number "1"; gene_name "LOC120099493"; gene_source "ensembl"; gene_biotype "snoRNA"; transcript_name "LOC120099493-201"; transcript_source "ensembl"; transcript_biotype "snoRNA"; exon_id "ENSRNOE00000537010"; exon_version "1"; tag "Ensembl_canonical";
X	sraer114_ss	exon	116967226	116967268	0.258427985388047	-	.	gene_id "sraer114_gene_64241"; transcript_id "sraer114_gene_64241_tx_1"; exon_id "X_116967226_116967268_-"; exonnum "1"; txlen "822";
X	ensembl	three_prime_utr	117169799	117170799	0	-	.	gene_id "ENSRNOG00000077518"; gene_version "1"; transcript_id "ENSRNOT00000144354"; transcript_version "1"; gene_source "ensembl"; gene_biotype "protein_coding"; transcript_source "ensembl"; transcript_biotype "protein_coding"; tag "Ensembl_canonical";
X	ensembl	exon	117169799	117171102	0	-	.	gene_id "ENSRNOG00000077518"; gene_version "1"; transcript_id "ENSRNOT00000144354"; transcript_version "1"; exon_number "2"; gene_source "ensembl"; gene_biotype "protein_coding"; transcript_source "ensembl"; transcript_biotype "protein_coding"; exon_id "ENSRNOE00000749365"; exon_version "1"; tag "Ensembl_canonical";
X	ENSEMBL114_rn	exon	117169799	117171102	0.231390161475446	-	.	gene_id "ENSRNOG00000077518"; transcript_id "ENSRNOG00000077518_tx_2"; exon_id "X_117169799_117171102_-"; exonnum "3"; txlen "1694";
X	ENSEMBL114_rn	exon	117169799	117171102	0.191341864297004	-	.	gene_id "ENSRNOG00000077518"; transcript_id "ENSRNOG00000077518_tx_3"; exon_id "X_117169799_117171102_-"; exonnum "3"; txlen "1858";
X	ensembl	gene	117169799	117175188	0	-	.	gene_id "ENSRNOG00000077518"; gene_version "1"; gene_source "ensembl"; gene_biotype "protein_coding";
X	ensembl	transcript	117169799	117175188	0	-	.	gene_id "ENSRNOG00000077518"; gene_version "1"; transcript_id "ENSRNOT00000144354"; transcript_version "1"; gene_source "ensembl"; gene_biotype "protein_coding"; transcript_source "ensembl"; transcript_biotype "protein_coding"; tag "Ensembl_canonical";
X	ensembl	stop_codon	117170800	117170802	0	-	0	gene_id "ENSRNOG00000077518"; gene_version "1"; transcript_id "ENSRNOT00000144354"; transcript_version "1"; exon_number "2"; gene_source "ensembl"; gene_biotype "protein_coding"; transcript_source "ensembl"; transcript_biotype "protein_coding"; tag "Ensembl_canonical";
X	ensembl	CDS	117170803	117171102	0	-	0	gene_id "ENSRNOG00000077518"; gene_version "1"; transcript_id "ENSRNOT00000144354"; transcript_version "1"; exon_number "2"; gene_source "ensembl"; gene_biotype "protein_coding"; transcript_source "ensembl"; transcript_biotype "protein_coding"; protein_id "ENSRNOP00000111275"; protein_version "1"; tag "Ensembl_canonical";
X	ensembl	CDS	117174825	117174908	0	-	0	gene_id "ENSRNOG00000077518"; gene_version "1"; transcript_id "ENSRNOT00000144354"; transcript_version "1"; exon_number "1"; gene_source "ensembl"; gene_biotype "protein_coding"; transcript_source "ensembl"; transcript_biotype "protein_coding"; protein_id "ENSRNOP00000111275"; protein_version "1"; tag "Ensembl_canonical";
X	ensembl	exon	117174825	117175188	0	-	.	gene_id "ENSRNOG00000077518"; gene_version "1"; transcript_id "ENSRNOT00000144354"; transcript_version "1"; exon_number "1"; gene_source "ensembl"; gene_biotype "protein_coding"; transcript_source "ensembl"; transcript_biotype "protein_coding"; exon_id "ENSRNOE00000583470"; exon_version "2"; tag "Ensembl_canonical";
X	ensembl	start_codon	117174906	117174908	0	-	0	gene_id "ENSRNOG00000077518"; gene_version "1"; transcript_id "ENSRNOT00000144354"; transcript_version "1"; exon_number "1"; gene_source "ensembl"; gene_biotype "protein_coding"; transcript_source "ensembl"; transcript_biotype "protein_coding"; tag "Ensembl_canonical";
X	ensembl	five_prime_utr	117174909	117175188	0	-	.	gene_id "ENSRNOG00000077518"; gene_version "1"; transcript_id "ENSRNOT00000144354"; transcript_version "1"; gene_source "ensembl"; gene_biotype "protein_coding"; transcript_source "ensembl"; transcript_biotype "protein_coding"; tag "Ensembl_canonical";
X	sraer114_mid	exon	117177329	117177562	0.191341864297004	-	.	gene_id "ENSRNOG00000077518"; transcript_id "ENSRNOG00000077518_tx_3"; exon_id "X_117177329_117177562_-"; exonnum "2"; txlen "1858";
X	sraer114_mid	exon	117177493	117177562	0.231390161475446	-	.	gene_id "ENSRNOG00000077518"; transcript_id "ENSRNOG00000077518_tx_2"; exon_id "X_117177493_117177562_-"; exonnum "2"; txlen "1694";
X	sraer114_ss	exon	117178302	117178621	0.231390161475446	-	.	gene_id "ENSRNOG00000077518"; transcript_id "ENSRNOG00000077518_tx_2"; exon_id "X_117178302_117178621_-"; exonnum "1"; txlen "1694";
X	sraer114_ss	exon	117178302	117178621	0.191341864297004	-	.	gene_id "ENSRNOG00000077518"; transcript_id "ENSRNOG00000077518_tx_3"; exon_id "X_117178302_117178621_-"; exonnum "1"; txlen "1858";
X	ensembl	exon	117358211	117358237	0	-	.	gene_id "ENSRNOG00000084059"; gene_version "1"; transcript_id "ENSRNOT00000125283"; transcript_version "1"; exon_number "3"; gene_source "ensembl"; gene_biotype "lncRNA"; transcript_source "ensembl"; transcript_biotype "lncRNA"; exon_id "ENSRNOE00000804983"; exon_version "1"; tag "Ensembl_canonical";
X	ensembl	gene	117358211	117590879	0	-	.	gene_id "ENSRNOG00000084059"; gene_version "1"; gene_source "ensembl"; gene_biotype "lncRNA";
X	ensembl	transcript	117358211	117590879	0	-	.	gene_id "ENSRNOG00000084059"; gene_version "1"; transcript_id "ENSRNOT00000125283"; transcript_version "1"; gene_source "ensembl"; gene_biotype "lncRNA"; transcript_source "ensembl"; transcript_biotype "lncRNA"; tag "Ensembl_canonical";
X	ensembl	exon	117542798	117542883	0	-	.	gene_id "ENSRNOG00000084059"; gene_version "1"; transcript_id "ENSRNOT00000125283"; transcript_version "1"; exon_number "2"; gene_source "ensembl"; gene_biotype "lncRNA"; transcript_source "ensembl"; transcript_biotype "lncRNA"; exon_id "ENSRNOE00000681382"; exon_version "1"; tag "Ensembl_canonical";
X	ensembl	exon	117590682	117590879	0	-	.	gene_id "ENSRNOG00000084059"; gene_version "1"; transcript_id "ENSRNOT00000125283"; transcript_version "1"; exon_number "1"; gene_source "ensembl"; gene_biotype "lncRNA"; transcript_source "ensembl"; transcript_biotype "lncRNA"; exon_id "ENSRNOE00000810466"; exon_version "1"; tag "Ensembl_canonical";
X	ensembl	exon	117606245	117606342	0	-	.	gene_id "ENSRNOG00000091072"; gene_version "1"; transcript_id "ENSRNOT00000169661"; transcript_version "1"; exon_number "4"; gene_source "ensembl"; gene_biotype "lncRNA"; transcript_source "ensembl"; transcript_biotype "lncRNA"; exon_id "ENSRNOE00000676563"; exon_version "1"; tag "Ensembl_canonical";
X	ensembl	transcript	117606245	117611318	0	-	.	gene_id "ENSRNOG00000091072"; gene_version "1"; transcript_id "ENSRNOT00000169661"; transcript_version "1"; gene_source "ensembl"; gene_biotype "lncRNA"; transcript_source "ensembl"; transcript_biotype "lncRNA"; tag "Ensembl_canonical";
X	ensembl	gene	117606245	117617004	0	-	.	gene_id "ENSRNOG00000091072"; gene_version "1"; gene_source "ensembl"; gene_biotype "lncRNA";
X	ensembl	exon	117607167	117607399	0	-	.	gene_id "ENSRNOG00000091072"; gene_version "1"; transcript_id "ENSRNOT00000140642"; transcript_version "1"; exon_number "4"; gene_source "ensembl"; gene_biotype "lncRNA"; transcript_source "ensembl"; transcript_biotype "lncRNA"; exon_id "ENSRNOE00000754682"; exon_version "1";
X	ENSEMBL114_rn	exon	117607167	117607399	0.00692702049982562	-	.	gene_id "ENSRNOG00000091072"; transcript_id "ENSRNOG00000091072_tx_2"; exon_id "X_117607167_117607399_-"; exonnum "5"; txlen "706";
X	ensembl	transcript	117607167	117617004	0	-	.	gene_id "ENSRNOG00000091072"; gene_version "1"; transcript_id "ENSRNOT00000140642"; transcript_version "1"; gene_source "ensembl"; gene_biotype "lncRNA"; transcript_source "ensembl"; transcript_biotype "lncRNA";
X	ensembl	exon	117607749	117607810	0	-	.	gene_id "ENSRNOG00000091072"; gene_version "1"; transcript_id "ENSRNOT00000169661"; transcript_version "1"; exon_number "3"; gene_source "ensembl"; gene_biotype "lncRNA"; transcript_source "ensembl"; transcript_biotype "lncRNA"; exon_id "ENSRNOE00000737942"; exon_version "1"; tag "Ensembl_canonical";
X	ensembl	exon	117607749	117607810	0	-	.	gene_id "ENSRNOG00000091072"; gene_version "1"; transcript_id "ENSRNOT00000140642"; transcript_version "1"; exon_number "3"; gene_source "ensembl"; gene_biotype "lncRNA"; transcript_source "ensembl"; transcript_biotype "lncRNA"; exon_id "ENSRNOE00000737942"; exon_version "1";
X	ENSEMBL114_rn	exon	117607749	117607810	0.00692702049982562	-	.	gene_id "ENSRNOG00000091072"; transcript_id "ENSRNOG00000091072_tx_2"; exon_id "X_117607749_117607810_-"; exonnum "4"; txlen "706";
X	ensembl	exon	117609706	117609769	0	-	.	gene_id "ENSRNOG00000091072"; gene_version "1"; transcript_id "ENSRNOT00000169661"; transcript_version "1"; exon_number "2"; gene_source "ensembl"; gene_biotype "lncRNA"; transcript_source "ensembl"; transcript_biotype "lncRNA"; exon_id "ENSRNOE00000800988"; exon_version "1"; tag "Ensembl_canonical";
X	ensembl	exon	117609706	117609769	0	-	.	gene_id "ENSRNOG00000091072"; gene_version "1"; transcript_id "ENSRNOT00000140642"; transcript_version "1"; exon_number "2"; gene_source "ensembl"; gene_biotype "lncRNA"; transcript_source "ensembl"; transcript_biotype "lncRNA"; exon_id "ENSRNOE00000800988"; exon_version "1";
X	ENSEMBL114_rn	exon	117609706	117609769	0.00692702049982562	-	.	gene_id "ENSRNOG00000091072"; transcript_id "ENSRNOG00000091072_tx_2"; exon_id "X_117609706_117609769_-"; exonnum "3"; txlen "706";
X	ensembl	exon	117610854	117611318	0	-	.	gene_id "ENSRNOG00000091072"; gene_version "1"; transcript_id "ENSRNOT00000169661"; transcript_version "1"; exon_number "1"; gene_source "ensembl"; gene_biotype "lncRNA"; transcript_source "ensembl"; transcript_biotype "lncRNA"; exon_id "ENSRNOE00000731877"; exon_version "1"; tag "Ensembl_canonical";
X	sraer114_mid	exon	117616688	117616756	0.00692702049982562	-	.	gene_id "ENSRNOG00000091072"; transcript_id "ENSRNOG00000091072_tx_2"; exon_id "X_117616688_117616756_-"; exonnum "2"; txlen "706";
X	ensembl	exon	117616688	117617004	0	-	.	gene_id "ENSRNOG00000091072"; gene_version "1"; transcript_id "ENSRNOT00000140642"; transcript_version "1"; exon_number "1"; gene_source "ensembl"; gene_biotype "lncRNA"; transcript_source "ensembl"; transcript_biotype "lncRNA"; exon_id "ENSRNOE00000757610"; exon_version "1";
X	sraer114_es	exon	117624325	117625576	0.307084756292014	-	.	gene_id "ENSRNOG00000091072"; transcript_id "ENSRNOG00000091072_tx_1"; exon_id "X_117624325_117625576_-"; exonnum "2"; txlen "1530";
X	sraer114_ss	exon	117628983	117629260	0.307084756292014	-	.	gene_id "ENSRNOG00000091072"; transcript_id "ENSRNOG00000091072_tx_1"; exon_id "X_117628983_117629260_-"; exonnum "1"; txlen "1530";
X	sraer114_ss	exon	117628983	117629260	0.00692702049982562	-	.	gene_id "ENSRNOG00000091072"; transcript_id "ENSRNOG00000091072_tx_2"; exon_id "X_117628983_117629260_-"; exonnum "1"; txlen "706";
X	sraer114_es	exon	117666522	117666808	0.00423317919433788	-	.	gene_id "sraer114_gene_58670"; transcript_id "sraer114_gene_58670_tx_6"; exon_id "X_117666522_117666808_-"; exonnum "3"; txlen "522";
X	sraer114_mid	exon	117677528	117677586	0.00423317919433788	-	.	gene_id "sraer114_gene_58670"; transcript_id "sraer114_gene_58670_tx_6"; exon_id "X_117677528_117677586_-"; exonnum "2"; txlen "522";
X	ensembl	exon	117708807	117712519	0	-	.	gene_id "ENSRNOG00000090566"; gene_version "1"; transcript_id "ENSRNOT00000153422"; transcript_version "1"; exon_number "2"; gene_source "ensembl"; gene_biotype "lncRNA"; transcript_source "ensembl"; transcript_biotype "lncRNA"; exon_id "ENSRNOE00000793638"; exon_version "1"; tag "Ensembl_canonical";
X	ensembl	gene	117708807	117721788	0	-	.	gene_id "ENSRNOG00000090566"; gene_version "1"; gene_source "ensembl"; gene_biotype "lncRNA";
X	ensembl	transcript	117708807	117721788	0	-	.	gene_id "ENSRNOG00000090566"; gene_version "1"; transcript_id "ENSRNOT00000153422"; transcript_version "1"; gene_source "ensembl"; gene_biotype "lncRNA"; transcript_source "ensembl"; transcript_biotype "lncRNA"; tag "Ensembl_canonical";
X	ensembl	exon	117721618	117721788	0	-	.	gene_id "ENSRNOG00000090566"; gene_version "1"; transcript_id "ENSRNOT00000153422"; transcript_version "1"; exon_number "1"; gene_source "ensembl"; gene_biotype "lncRNA"; transcript_source "ensembl"; transcript_biotype "lncRNA"; exon_id "ENSRNOE00000769325"; exon_version "1"; tag "Ensembl_canonical";
X	sraer114_ss	exon	117754472	117754647	0.00423317919433788	-	.	gene_id "sraer114_gene_58670"; transcript_id "sraer114_gene_58670_tx_6"; exon_id "X_117754472_117754647_-"; exonnum "1"; txlen "522";
X	ensembl	exon	117991369	117991490	0	-	.	gene_id "ENSRNOG00000079503"; gene_version "1"; transcript_id "ENSRNOT00000155767"; transcript_version "1"; exon_number "4"; gene_source "ensembl"; gene_biotype "lncRNA"; transcript_source "ensembl"; transcript_biotype "lncRNA"; exon_id "ENSRNOE00000805675"; exon_version "1"; tag "Ensembl_canonical";
X	ensembl	gene	117991369	118020835	0	-	.	gene_id "ENSRNOG00000079503"; gene_version "1"; gene_source "ensembl"; gene_biotype "lncRNA";
X	ensembl	transcript	117991369	118020835	0	-	.	gene_id "ENSRNOG00000079503"; gene_version "1"; transcript_id "ENSRNOT00000155767"; transcript_version "1"; gene_source "ensembl"; gene_biotype "lncRNA"; transcript_source "ensembl"; transcript_biotype "lncRNA"; tag "Ensembl_canonical";
X	ensembl	exon	118017276	118017506	0	-	.	gene_id "ENSRNOG00000079503"; gene_version "1"; transcript_id "ENSRNOT00000155767"; transcript_version "1"; exon_number "3"; gene_source "ensembl"; gene_biotype "lncRNA"; transcript_source "ensembl"; transcript_biotype "lncRNA"; exon_id "ENSRNOE00000712894"; exon_version "1"; tag "Ensembl_canonical";
X	ensembl	exon	118020020	118020048	0	-	.	gene_id "ENSRNOG00000079503"; gene_version "1"; transcript_id "ENSRNOT00000155767"; transcript_version "1"; exon_number "2"; gene_source "ensembl"; gene_biotype "lncRNA"; transcript_source "ensembl"; transcript_biotype "lncRNA"; exon_id "ENSRNOE00000743816"; exon_version "1"; tag "Ensembl_canonical";
X	ensembl	exon	118020692	118020835	0	-	.	gene_id "ENSRNOG00000079503"; gene_version "1"; transcript_id "ENSRNOT00000155767"; transcript_version "1"; exon_number "1"; gene_source "ensembl"; gene_biotype "lncRNA"; transcript_source "ensembl"; transcript_biotype "lncRNA"; exon_id "ENSRNOE00000679653"; exon_version "1"; tag "Ensembl_canonical";
X	sraer114_es	exon	118057196	118057788	0.779470595176887	-	.	gene_id "sraer114_gene_48588"; transcript_id "sraer114_gene_48588_tx_1"; exon_id "X_118057196_118057788_-"; exonnum "4"; txlen "1013";
X	sraer114_es	exon	118057196	118057788	0.0155148826623991	-	.	gene_id "sraer114_gene_48588"; transcript_id "sraer114_gene_48588_tx_10"; exon_id "X_118057196_118057788_-"; exonnum "5"; txlen "1133";
X	sraer114_es	exon	118057196	118057788	0.0155148826623991	-	.	gene_id "sraer114_gene_48588"; transcript_id "sraer114_gene_48588_tx_11"; exon_id "X_118057196_118057788_-"; exonnum "6"; txlen "1327";
X	sraer114_es	exon	118057196	118057788	0.0155148826623991	-	.	gene_id "sraer114_gene_48588"; transcript_id "sraer114_gene_48588_tx_12"; exon_id "X_118057196_118057788_-"; exonnum "6"; txlen "1269";
X	sraer114_es	exon	118057196	118057788	0.0155148826623991	-	.	gene_id "sraer114_gene_48588"; transcript_id "sraer114_gene_48588_tx_13"; exon_id "X_118057196_118057788_-"; exonnum "6"; txlen "1290";
X	sraer114_es	exon	118057196	118057788	0.0155148826623991	-	.	gene_id "sraer114_gene_48588"; transcript_id "sraer114_gene_48588_tx_14"; exon_id "X_118057196_118057788_-"; exonnum "6"; txlen "1232";
X	sraer114_es	exon	118057196	118057788	0.0155148826623991	-	.	gene_id "sraer114_gene_48588"; transcript_id "sraer114_gene_48588_tx_15"; exon_id "X_118057196_118057788_-"; exonnum "7"; txlen "1452";
X	sraer114_es	exon	118057196	118057788	0.0155148826623991	-	.	gene_id "sraer114_gene_48588"; transcript_id "sraer114_gene_48588_tx_16"; exon_id "X_118057196_118057788_-"; exonnum "7"; txlen "1394";
X	sraer114_es	exon	118057196	118057788	0.672180639642282	-	.	gene_id "sraer114_gene_48588"; transcript_id "sraer114_gene_48588_tx_2"; exon_id "X_118057196_118057788_-"; exonnum "5"; txlen "1149";
X	sraer114_es	exon	118057196	118057788	0.0310297653247982	-	.	gene_id "sraer114_gene_48588"; transcript_id "sraer114_gene_48588_tx_4"; exon_id "X_118057196_118057788_-"; exonnum "5"; txlen "1112";
X	sraer114_es	exon	118057196	118057788	0.0258581377706652	-	.	gene_id "sraer114_gene_48588"; transcript_id "sraer114_gene_48588_tx_6"; exon_id "X_118057196_118057788_-"; exonnum "5"; txlen "1138";
X	sraer114_es	exon	118057196	118057788	0.0258581377706652	-	.	gene_id "sraer114_gene_48588"; transcript_id "sraer114_gene_48588_tx_7"; exon_id "X_118057196_118057788_-"; exonnum "6"; txlen "1274";
X	sraer114_es	exon	118057196	118057788	0.0258581377706652	-	.	gene_id "sraer114_gene_48588"; transcript_id "sraer114_gene_48588_tx_8"; exon_id "X_118057196_118057788_-"; exonnum "6"; txlen "1237";
X	sraer114_es	exon	118057196	118057788	0.0155148826623991	-	.	gene_id "sraer114_gene_48588"; transcript_id "sraer114_gene_48588_tx_9"; exon_id "X_118057196_118057788_-"; exonnum "5"; txlen "1191";
X	sraer114_mid	exon	118059570	118059747	0.0155148826623991	-	.	gene_id "sraer114_gene_48588"; transcript_id "sraer114_gene_48588_tx_11"; exon_id "X_118059570_118059747_-"; exonnum "5"; txlen "1327";
X	sraer114_mid	exon	118059570	118059747	0.0155148826623991	-	.	gene_id "sraer114_gene_48588"; transcript_id "sraer114_gene_48588_tx_13"; exon_id "X_118059570_118059747_-"; exonnum "5"; txlen "1290";
X	sraer114_mid	exon	118059570	118059747	0.0155148826623991	-	.	gene_id "sraer114_gene_48588"; transcript_id "sraer114_gene_48588_tx_15"; exon_id "X_118059570_118059747_-"; exonnum "6"; txlen "1452";
X	sraer114_mid	exon	118059570	118059747	0.0155148826623991	-	.	gene_id "sraer114_gene_48588"; transcript_id "sraer114_gene_48588_tx_9"; exon_id "X_118059570_118059747_-"; exonnum "4"; txlen "1191";
X	sraer114_mid	exon	118081338	118081457	0.0155148826623991	-	.	gene_id "sraer114_gene_48588"; transcript_id "sraer114_gene_48588_tx_10"; exon_id "X_118081338_118081457_-"; exonnum "4"; txlen "1133";
X	sraer114_mid	exon	118081338	118081457	0.0155148826623991	-	.	gene_id "sraer114_gene_48588"; transcript_id "sraer114_gene_48588_tx_12"; exon_id "X_118081338_118081457_-"; exonnum "5"; txlen "1269";
X	sraer114_mid	exon	118081338	118081457	0.0155148826623991	-	.	gene_id "sraer114_gene_48588"; transcript_id "sraer114_gene_48588_tx_14"; exon_id "X_118081338_118081457_-"; exonnum "5"; txlen "1232";
X	sraer114_mid	exon	118081338	118081457	0.0155148826623991	-	.	gene_id "sraer114_gene_48588"; transcript_id "sraer114_gene_48588_tx_16"; exon_id "X_118081338_118081457_-"; exonnum "6"; txlen "1394";
X	sraer114_mid	exon	118086658	118086729	0.779470595176887	-	.	gene_id "sraer114_gene_48588"; transcript_id "sraer114_gene_48588_tx_1"; exon_id "X_118086658_118086729_-"; exonnum "3"; txlen "1013";
X	sraer114_mid	exon	118086658	118086729	0.0155148826623991	-	.	gene_id "sraer114_gene_48588"; transcript_id "sraer114_gene_48588_tx_10"; exon_id "X_118086658_118086729_-"; exonnum "3"; txlen "1133";
X	sraer114_mid	exon	118086658	118086729	0.0155148826623991	-	.	gene_id "sraer114_gene_48588"; transcript_id "sraer114_gene_48588_tx_11"; exon_id "X_118086658_118086729_-"; exonnum "4"; txlen "1327";
X	sraer114_mid	exon	118086658	118086729	0.0155148826623991	-	.	gene_id "sraer114_gene_48588"; transcript_id "sraer114_gene_48588_tx_12"; exon_id "X_118086658_118086729_-"; exonnum "4"; txlen "1269";
X	sraer114_mid	exon	118086658	118086729	0.0155148826623991	-	.	gene_id "sraer114_gene_48588"; transcript_id "sraer114_gene_48588_tx_13"; exon_id "X_118086658_118086729_-"; exonnum "4"; txlen "1290";
X	sraer114_mid	exon	118086658	118086729	0.0155148826623991	-	.	gene_id "sraer114_gene_48588"; transcript_id "sraer114_gene_48588_tx_14"; exon_id "X_118086658_118086729_-"; exonnum "4"; txlen "1232";
X	sraer114_mid	exon	118086658	118086729	0.0155148826623991	-	.	gene_id "sraer114_gene_48588"; transcript_id "sraer114_gene_48588_tx_15"; exon_id "X_118086658_118086729_-"; exonnum "5"; txlen "1452";
X	sraer114_mid	exon	118086658	118086729	0.0155148826623991	-	.	gene_id "sraer114_gene_48588"; transcript_id "sraer114_gene_48588_tx_16"; exon_id "X_118086658_118086729_-"; exonnum "5"; txlen "1394";
X	sraer114_mid	exon	118086658	118086729	0.672180639642282	-	.	gene_id "sraer114_gene_48588"; transcript_id "sraer114_gene_48588_tx_2"; exon_id "X_118086658_118086729_-"; exonnum "4"; txlen "1149";
X	sraer114_mid	exon	118086658	118086729	0.0310297653247982	-	.	gene_id "sraer114_gene_48588"; transcript_id "sraer114_gene_48588_tx_4"; exon_id "X_118086658_118086729_-"; exonnum "4"; txlen "1112";
X	sraer114_mid	exon	118086658	118086729	0.0258581377706652	-	.	gene_id "sraer114_gene_48588"; transcript_id "sraer114_gene_48588_tx_6"; exon_id "X_118086658_118086729_-"; exonnum "4"; txlen "1138";
X	sraer114_mid	exon	118086658	118086729	0.0258581377706652	-	.	gene_id "sraer114_gene_48588"; transcript_id "sraer114_gene_48588_tx_7"; exon_id "X_118086658_118086729_-"; exonnum "5"; txlen "1274";
X	sraer114_mid	exon	118086658	118086729	0.0258581377706652	-	.	gene_id "sraer114_gene_48588"; transcript_id "sraer114_gene_48588_tx_8"; exon_id "X_118086658_118086729_-"; exonnum "5"; txlen "1237";
X	sraer114_mid	exon	118086658	118086729	0.0155148826623991	-	.	gene_id "sraer114_gene_48588"; transcript_id "sraer114_gene_48588_tx_9"; exon_id "X_118086658_118086729_-"; exonnum "3"; txlen "1191";
X	sraer114_mid	exon	118094648	118094772	0.0155148826623991	-	.	gene_id "sraer114_gene_48588"; transcript_id "sraer114_gene_48588_tx_15"; exon_id "X_118094648_118094772_-"; exonnum "4"; txlen "1452";
X	sraer114_mid	exon	118094648	118094772	0.0155148826623991	-	.	gene_id "sraer114_gene_48588"; transcript_id "sraer114_gene_48588_tx_16"; exon_id "X_118094648_118094772_-"; exonnum "4"; txlen "1394";
X	sraer114_mid	exon	118094648	118094772	0.0258581377706652	-	.	gene_id "sraer114_gene_48588"; transcript_id "sraer114_gene_48588_tx_6"; exon_id "X_118094648_118094772_-"; exonnum "3"; txlen "1138";
X	sraer114_mid	exon	118094648	118094772	0.0258581377706652	-	.	gene_id "sraer114_gene_48588"; transcript_id "sraer114_gene_48588_tx_7"; exon_id "X_118094648_118094772_-"; exonnum "4"; txlen "1274";
X	sraer114_mid	exon	118094648	118094772	0.0258581377706652	-	.	gene_id "sraer114_gene_48588"; transcript_id "sraer114_gene_48588_tx_8"; exon_id "X_118094648_118094772_-"; exonnum "4"; txlen "1237";
X	sraer114_mid	exon	118103420	118103553	0.779470595176887	-	.	gene_id "sraer114_gene_48588"; transcript_id "sraer114_gene_48588_tx_1"; exon_id "X_118103420_118103553_-"; exonnum "2"; txlen "1013";
X	sraer114_mid	exon	118103420	118103553	0.0155148826623991	-	.	gene_id "sraer114_gene_48588"; transcript_id "sraer114_gene_48588_tx_10"; exon_id "X_118103420_118103553_-"; exonnum "2"; txlen "1133";
X	sraer114_mid	exon	118103420	118103553	0.0155148826623991	-	.	gene_id "sraer114_gene_48588"; transcript_id "sraer114_gene_48588_tx_11"; exon_id "X_118103420_118103553_-"; exonnum "3"; txlen "1327";
X	sraer114_mid	exon	118103420	118103553	0.0155148826623991	-	.	gene_id "sraer114_gene_48588"; transcript_id "sraer114_gene_48588_tx_12"; exon_id "X_118103420_118103553_-"; exonnum "3"; txlen "1269";
X	sraer114_mid	exon	118103420	118103553	0.0155148826623991	-	.	gene_id "sraer114_gene_48588"; transcript_id "sraer114_gene_48588_tx_13"; exon_id "X_118103420_118103553_-"; exonnum "3"; txlen "1290";
X	sraer114_mid	exon	118103420	118103553	0.0155148826623991	-	.	gene_id "sraer114_gene_48588"; transcript_id "sraer114_gene_48588_tx_14"; exon_id "X_118103420_118103553_-"; exonnum "3"; txlen "1232";
X	sraer114_mid	exon	118103420	118103553	0.0155148826623991	-	.	gene_id "sraer114_gene_48588"; transcript_id "sraer114_gene_48588_tx_15"; exon_id "X_118103420_118103553_-"; exonnum "3"; txlen "1452";
X	sraer114_mid	exon	118103420	118103553	0.0155148826623991	-	.	gene_id "sraer114_gene_48588"; transcript_id "sraer114_gene_48588_tx_16"; exon_id "X_118103420_118103553_-"; exonnum "3"; txlen "1394";
X	sraer114_mid	exon	118103420	118103553	0.672180639642282	-	.	gene_id "sraer114_gene_48588"; transcript_id "sraer114_gene_48588_tx_2"; exon_id "X_118103420_118103553_-"; exonnum "3"; txlen "1149";
X	sraer114_mid	exon	118103420	118103553	0.0310297653247982	-	.	gene_id "sraer114_gene_48588"; transcript_id "sraer114_gene_48588_tx_4"; exon_id "X_118103420_118103553_-"; exonnum "3"; txlen "1112";
X	sraer114_mid	exon	118103420	118103553	0.0258581377706652	-	.	gene_id "sraer114_gene_48588"; transcript_id "sraer114_gene_48588_tx_6"; exon_id "X_118103420_118103553_-"; exonnum "2"; txlen "1138";
X	sraer114_mid	exon	118103420	118103553	0.0258581377706652	-	.	gene_id "sraer114_gene_48588"; transcript_id "sraer114_gene_48588_tx_7"; exon_id "X_118103420_118103553_-"; exonnum "3"; txlen "1274";
X	sraer114_mid	exon	118103420	118103553	0.0258581377706652	-	.	gene_id "sraer114_gene_48588"; transcript_id "sraer114_gene_48588_tx_8"; exon_id "X_118103420_118103553_-"; exonnum "3"; txlen "1237";
X	sraer114_mid	exon	118103420	118103553	0.0155148826623991	-	.	gene_id "sraer114_gene_48588"; transcript_id "sraer114_gene_48588_tx_9"; exon_id "X_118103420_118103553_-"; exonnum "2"; txlen "1191";
X	sraer114_mid	exon	118106356	118106491	0.0155148826623991	-	.	gene_id "sraer114_gene_48588"; transcript_id "sraer114_gene_48588_tx_11"; exon_id "X_118106356_118106491_-"; exonnum "2"; txlen "1327";
X	sraer114_mid	exon	118106356	118106491	0.0155148826623991	-	.	gene_id "sraer114_gene_48588"; transcript_id "sraer114_gene_48588_tx_12"; exon_id "X_118106356_118106491_-"; exonnum "2"; txlen "1269";
X	sraer114_mid	exon	118106356	118106491	0.0155148826623991	-	.	gene_id "sraer114_gene_48588"; transcript_id "sraer114_gene_48588_tx_13"; exon_id "X_118106356_118106491_-"; exonnum "2"; txlen "1290";
X	sraer114_mid	exon	118106356	118106491	0.0155148826623991	-	.	gene_id "sraer114_gene_48588"; transcript_id "sraer114_gene_48588_tx_14"; exon_id "X_118106356_118106491_-"; exonnum "2"; txlen "1232";
X	sraer114_mid	exon	118106356	118106491	0.0155148826623991	-	.	gene_id "sraer114_gene_48588"; transcript_id "sraer114_gene_48588_tx_15"; exon_id "X_118106356_118106491_-"; exonnum "2"; txlen "1452";
X	sraer114_mid	exon	118106356	118106491	0.0155148826623991	-	.	gene_id "sraer114_gene_48588"; transcript_id "sraer114_gene_48588_tx_16"; exon_id "X_118106356_118106491_-"; exonnum "2"; txlen "1394";
X	sraer114_mid	exon	118106356	118106491	0.672180639642282	-	.	gene_id "sraer114_gene_48588"; transcript_id "sraer114_gene_48588_tx_2"; exon_id "X_118106356_118106491_-"; exonnum "2"; txlen "1149";
X	sraer114_mid	exon	118106356	118106491	0.0310297653247982	-	.	gene_id "sraer114_gene_48588"; transcript_id "sraer114_gene_48588_tx_4"; exon_id "X_118106356_118106491_-"; exonnum "2"; txlen "1112";
X	sraer114_mid	exon	118106356	118106491	0.0258581377706652	-	.	gene_id "sraer114_gene_48588"; transcript_id "sraer114_gene_48588_tx_7"; exon_id "X_118106356_118106491_-"; exonnum "2"; txlen "1274";
X	sraer114_mid	exon	118106356	118106491	0.0258581377706652	-	.	gene_id "sraer114_gene_48588"; transcript_id "sraer114_gene_48588_tx_8"; exon_id "X_118106356_118106491_-"; exonnum "2"; txlen "1237";
X	sraer114_mid	exon	118107786	118107962	0.0155148826623991	-	.	gene_id "sraer114_gene_48588"; transcript_id "sraer114_gene_48588_tx_13"; exon_id "X_118107786_118107962_-"; exonnum "1"; txlen "1290";
X	sraer114_mid	exon	118107786	118107962	0.0155148826623991	-	.	gene_id "sraer114_gene_48588"; transcript_id "sraer114_gene_48588_tx_14"; exon_id "X_118107786_118107962_-"; exonnum "1"; txlen "1232";
X	sraer114_mid	exon	118107786	118107962	0.0310297653247982	-	.	gene_id "sraer114_gene_48588"; transcript_id "sraer114_gene_48588_tx_4"; exon_id "X_118107786_118107962_-"; exonnum "1"; txlen "1112";
X	sraer114_mid	exon	118107786	118107962	0.0258581377706652	-	.	gene_id "sraer114_gene_48588"; transcript_id "sraer114_gene_48588_tx_8"; exon_id "X_118107786_118107962_-"; exonnum "1"; txlen "1237";
X	sraer114_es	exon	118122426	118122835	0.0287810678135922	-	.	gene_id "sraer114_gene_48588"; transcript_id "sraer114_gene_48588_tx_5"; exon_id "X_118122426_118122835_-"; exonnum "3"; txlen "1270";
X	sraer114_mid	exon	118144040	118144685	0.0287810678135922	-	.	gene_id "sraer114_gene_48588"; transcript_id "sraer114_gene_48588_tx_5"; exon_id "X_118144040_118144685_-"; exonnum "2"; txlen "1270";
X	sraer114_es	exon	118159978	118160303	0.126221680474547	-	.	gene_id "sraer114_gene_48588"; transcript_id "sraer114_gene_48588_tx_3"; exon_id "X_118159978_118160303_-"; exonnum "2"; txlen "554";
X	sraer114_ss	exon	118181190	118181403	0.779470595176887	-	.	gene_id "sraer114_gene_48588"; transcript_id "sraer114_gene_48588_tx_1"; exon_id "X_118181190_118181403_-"; exonnum "1"; txlen "1013";
X	sraer114_ss	exon	118181190	118181403	0.0155148826623991	-	.	gene_id "sraer114_gene_48588"; transcript_id "sraer114_gene_48588_tx_10"; exon_id "X_118181190_118181403_-"; exonnum "1"; txlen "1133";
X	sraer114_ss	exon	118181190	118181403	0.0155148826623991	-	.	gene_id "sraer114_gene_48588"; transcript_id "sraer114_gene_48588_tx_11"; exon_id "X_118181190_118181403_-"; exonnum "1"; txlen "1327";
X	sraer114_ss	exon	118181190	118181403	0.0155148826623991	-	.	gene_id "sraer114_gene_48588"; transcript_id "sraer114_gene_48588_tx_12"; exon_id "X_118181190_118181403_-"; exonnum "1"; txlen "1269";
X	sraer114_ss	exon	118181190	118181403	0.0155148826623991	-	.	gene_id "sraer114_gene_48588"; transcript_id "sraer114_gene_48588_tx_15"; exon_id "X_118181190_118181403_-"; exonnum "1"; txlen "1452";
X	sraer114_ss	exon	118181190	118181403	0.0155148826623991	-	.	gene_id "sraer114_gene_48588"; transcript_id "sraer114_gene_48588_tx_16"; exon_id "X_118181190_118181403_-"; exonnum "1"; txlen "1394";
X	sraer114_ss	exon	118181190	118181403	0.672180639642282	-	.	gene_id "sraer114_gene_48588"; transcript_id "sraer114_gene_48588_tx_2"; exon_id "X_118181190_118181403_-"; exonnum "1"; txlen "1149";
X	sraer114_ss	exon	118181190	118181403	0.0287810678135922	-	.	gene_id "sraer114_gene_48588"; transcript_id "sraer114_gene_48588_tx_5"; exon_id "X_118181190_118181403_-"; exonnum "1"; txlen "1270";
X	sraer114_ss	exon	118181190	118181403	0.0258581377706652	-	.	gene_id "sraer114_gene_48588"; transcript_id "sraer114_gene_48588_tx_6"; exon_id "X_118181190_118181403_-"; exonnum "1"; txlen "1138";
X	sraer114_ss	exon	118181190	118181403	0.0258581377706652	-	.	gene_id "sraer114_gene_48588"; transcript_id "sraer114_gene_48588_tx_7"; exon_id "X_118181190_118181403_-"; exonnum "1"; txlen "1274";
X	sraer114_ss	exon	118181190	118181403	0.0155148826623991	-	.	gene_id "sraer114_gene_48588"; transcript_id "sraer114_gene_48588_tx_9"; exon_id "X_118181190_118181403_-"; exonnum "1"; txlen "1191";
X	sraer114_ss	exon	118197767	118197994	0.126221680474547	-	.	gene_id "sraer114_gene_48588"; transcript_id "sraer114_gene_48588_tx_3"; exon_id "X_118197767_118197994_-"; exonnum "1"; txlen "554";
X	ensembl	stop_codon	118232679	118232681	0	-	0	gene_id "ENSRNOG00000061620"; gene_version "3"; transcript_id "ENSRNOT00000080863"; transcript_version "3"; exon_number "1"; gene_name "Sec61g-ps4"; gene_source "ensembl"; gene_biotype "protein_coding"; transcript_name "Sec61g-ps4-201"; transcript_source "ensembl"; transcript_biotype "protein_coding"; tag "Ensembl_canonical";
X	ensembl	gene	118232679	118232885	0	-	.	gene_id "ENSRNOG00000061620"; gene_version "3"; gene_name "Sec61g-ps4"; gene_source "ensembl"; gene_biotype "protein_coding";
X	ensembl	transcript	118232679	118232885	0	-	.	gene_id "ENSRNOG00000061620"; gene_version "3"; transcript_id "ENSRNOT00000080863"; transcript_version "3"; gene_name "Sec61g-ps4"; gene_source "ensembl"; gene_biotype "protein_coding"; transcript_name "Sec61g-ps4-201"; transcript_source "ensembl"; transcript_biotype "protein_coding"; tag "Ensembl_canonical";
X	ensembl	exon	118232679	118232885	0	-	.	gene_id "ENSRNOG00000061620"; gene_version "3"; transcript_id "ENSRNOT00000080863"; transcript_version "3"; exon_number "1"; gene_name "Sec61g-ps4"; gene_source "ensembl"; gene_biotype "protein_coding"; transcript_name "Sec61g-ps4-201"; transcript_source "ensembl"; transcript_biotype "protein_coding"; exon_id "ENSRNOE00000536006"; exon_version "1"; tag "Ensembl_canonical";
X	ensembl	CDS	118232682	118232885	0	-	0	gene_id "ENSRNOG00000061620"; gene_version "3"; transcript_id "ENSRNOT00000080863"; transcript_version "3"; exon_number "1"; gene_name "Sec61g-ps4"; gene_source "ensembl"; gene_biotype "protein_coding"; transcript_name "Sec61g-ps4-201"; transcript_source "ensembl"; transcript_biotype "protein_coding"; protein_id "ENSRNOP00000072597"; protein_version "1"; tag "Ensembl_canonical";
X	ensembl	start_codon	118232883	118232885	0	-	0	gene_id "ENSRNOG00000061620"; gene_version "3"; transcript_id "ENSRNOT00000080863"; transcript_version "3"; exon_number "1"; gene_name "Sec61g-ps4"; gene_source "ensembl"; gene_biotype "protein_coding"; transcript_name "Sec61g-ps4-201"; transcript_source "ensembl"; transcript_biotype "protein_coding"; tag "Ensembl_canonical";
X	ensembl	three_prime_utr	118747298	118748379	0	-	.	gene_id "ENSRNOG00000014029"; gene_version "10"; transcript_id "ENSRNOT00000106563"; transcript_version "2"; gene_name "Klhl13"; gene_source "ensembl"; gene_biotype "protein_coding"; transcript_name "Klhl13-205"; transcript_source "ensembl"; transcript_biotype "protein_coding";
X	ensembl	three_prime_utr	118747298	118748379	0	-	.	gene_id "ENSRNOG00000014029"; gene_version "10"; transcript_id "ENSRNOT00000094168"; transcript_version "2"; gene_name "Klhl13"; gene_source "ensembl"; gene_biotype "protein_coding"; transcript_name "Klhl13-202"; transcript_source "ensembl"; transcript_biotype "protein_coding";
X	ensembl	three_prime_utr	118747298	118748379	0	-	.	gene_id "ENSRNOG00000014029"; gene_version "10"; transcript_id "ENSRNOT00000101919"; transcript_version "2"; gene_name "Klhl13"; gene_source "ensembl"; gene_biotype "protein_coding"; transcript_name "Klhl13-204"; transcript_source "ensembl"; transcript_biotype "protein_coding";
X	ensembl	three_prime_utr	118747298	118748379	0	-	.	gene_id "ENSRNOG00000014029"; gene_version "10"; transcript_id "ENSRNOT00000094972"; transcript_version "2"; gene_name "Klhl13"; gene_source "ensembl"; gene_biotype "protein_coding"; transcript_name "Klhl13-203"; transcript_source "ensembl"; transcript_biotype "protein_coding";
X	ensembl	three_prime_utr	118747298	118748379	0	-	.	gene_id "ENSRNOG00000014029"; gene_version "10"; transcript_id "ENSRNOT00000018788"; transcript_version "10"; gene_name "Klhl13"; gene_source "ensembl"; gene_biotype "protein_coding"; transcript_name "Klhl13-201"; transcript_source "ensembl"; transcript_biotype "protein_coding"; tag "Ensembl_canonical";
X	ensembl	three_prime_utr	118747298	118748379	0	-	.	gene_id "ENSRNOG00000014029"; gene_version "10"; transcript_id "ENSRNOT00000111718"; transcript_version "2"; gene_name "Klhl13"; gene_source "ensembl"; gene_biotype "protein_coding"; transcript_name "Klhl13-206"; transcript_source "ensembl"; transcript_biotype "protein_coding";
X	ensembl	exon	118747298	118748867	0	-	.	gene_id "ENSRNOG00000014029"; gene_version "10"; transcript_id "ENSRNOT00000106563"; transcript_version "2"; exon_number "7"; gene_name "Klhl13"; gene_source "ensembl"; gene_biotype "protein_coding"; transcript_name "Klhl13-205"; transcript_source "ensembl"; transcript_biotype "protein_coding"; exon_id "ENSRNOE00000649137"; exon_version "1";
X	ensembl	exon	118747298	118748867	0	-	.	gene_id "ENSRNOG00000014029"; gene_version "10"; transcript_id "ENSRNOT00000094168"; transcript_version "2"; exon_number "8"; gene_name "Klhl13"; gene_source "ensembl"; gene_biotype "protein_coding"; transcript_name "Klhl13-202"; transcript_source "ensembl"; transcript_biotype "protein_coding"; exon_id "ENSRNOE00000649137"; exon_version "1";
X	ensembl	exon	118747298	118748867	0	-	.	gene_id "ENSRNOG00000014029"; gene_version "10"; transcript_id "ENSRNOT00000101919"; transcript_version "2"; exon_number "7"; gene_name "Klhl13"; gene_source "ensembl"; gene_biotype "protein_coding"; transcript_name "Klhl13-204"; transcript_source "ensembl"; transcript_biotype "protein_coding"; exon_id "ENSRNOE00000649137"; exon_version "1";
X	ensembl	exon	118747298	118748867	0	-	.	gene_id "ENSRNOG00000014029"; gene_version "10"; transcript_id "ENSRNOT00000094972"; transcript_version "2"; exon_number "8"; gene_name "Klhl13"; gene_source "ensembl"; gene_biotype "protein_coding"; transcript_name "Klhl13-203"; transcript_source "ensembl"; transcript_biotype "protein_coding"; exon_id "ENSRNOE00000649137"; exon_version "1";
X	ensembl	exon	118747298	118748867	0	-	.	gene_id "ENSRNOG00000014029"; gene_version "10"; transcript_id "ENSRNOT00000018788"; transcript_version "10"; exon_number "8"; gene_name "Klhl13"; gene_source "ensembl"; gene_biotype "protein_coding"; transcript_name "Klhl13-201"; transcript_source "ensembl"; transcript_biotype "protein_coding"; exon_id "ENSRNOE00000649137"; exon_version "1"; tag "Ensembl_canonical";
X	ensembl	exon	118747298	118748867	0	-	.	gene_id "ENSRNOG00000014029"; gene_version "10"; transcript_id "ENSRNOT00000111718"; transcript_version "2"; exon_number "7"; gene_name "Klhl13"; gene_source "ensembl"; gene_biotype "protein_coding"; transcript_name "Klhl13-206"; transcript_source "ensembl"; transcript_biotype "protein_coding"; exon_id "ENSRNOE00000649137"; exon_version "1";
X	ENSEMBL114_rn	exon	118747298	118748867	309.377455694917	-	.	gene_id "ENSRNOG00000014029"; transcript_id "ENSRNOG00000014029_tx_1"; exon_id "X_118747298_118748867_-"; exonnum "9"; txlen "3252";
X	ENSEMBL114_rn	exon	118747298	118748867	167.166816339543	-	.	gene_id "ENSRNOG00000014029"; transcript_id "ENSRNOG00000014029_tx_3"; exon_id "X_118747298_118748867_-"; exonnum "10"; txlen "3318";
X	ENSEMBL114_rn	exon	118747298	118748867	24.8045045306187	-	.	gene_id "ENSRNOG00000014029"; transcript_id "ENSRNOG00000014029_tx_4"; exon_id "X_118747298_118748867_-"; exonnum "9"; txlen "3316";
X	ENSEMBL114_rn	exon	118747298	118748867	24.8045045306187	-	.	gene_id "ENSRNOG00000014029"; transcript_id "ENSRNOG00000014029_tx_5"; exon_id "X_118747298_118748867_-"; exonnum "10"; txlen "3382";
X	ensembl	transcript	118747298	118801672	0	-	.	gene_id "ENSRNOG00000014029"; gene_version "10"; transcript_id "ENSRNOT00000106563"; transcript_version "2"; gene_name "Klhl13"; gene_source "ensembl"; gene_biotype "protein_coding"; transcript_name "Klhl13-205"; transcript_source "ensembl"; transcript_biotype "protein_coding";
X	ensembl	transcript	118747298	118825125	0	-	.	gene_id "ENSRNOG00000014029"; gene_version "10"; transcript_id "ENSRNOT00000094168"; transcript_version "2"; gene_name "Klhl13"; gene_source "ensembl"; gene_biotype "protein_coding"; transcript_name "Klhl13-202"; transcript_source "ensembl"; transcript_biotype "protein_coding";
X	ensembl	transcript	118747298	118825481	0	-	.	gene_id "ENSRNOG00000014029"; gene_version "10"; transcript_id "ENSRNOT00000101919"; transcript_version "2"; gene_name "Klhl13"; gene_source "ensembl"; gene_biotype "protein_coding"; transcript_name "Klhl13-204"; transcript_source "ensembl"; transcript_biotype "protein_coding";
X	ensembl	transcript	118747298	118836380	0	-	.	gene_id "ENSRNOG00000014029"; gene_version "10"; transcript_id "ENSRNOT00000094972"; transcript_version "2"; gene_name "Klhl13"; gene_source "ensembl"; gene_biotype "protein_coding"; transcript_name "Klhl13-203"; transcript_source "ensembl"; transcript_biotype "protein_coding";
X	ensembl	gene	118747298	118855035	0	-	.	gene_id "ENSRNOG00000014029"; gene_version "10"; gene_name "Klhl13"; gene_source "ensembl"; gene_biotype "protein_coding";
X	ensembl	transcript	118747298	118855035	0	-	.	gene_id "ENSRNOG00000014029"; gene_version "10"; transcript_id "ENSRNOT00000018788"; transcript_version "10"; gene_name "Klhl13"; gene_source "ensembl"; gene_biotype "protein_coding"; transcript_name "Klhl13-201"; transcript_source "ensembl"; transcript_biotype "protein_coding"; tag "Ensembl_canonical";
X	ensembl	transcript	118747298	118855035	0	-	.	gene_id "ENSRNOG00000014029"; gene_version "10"; transcript_id "ENSRNOT00000111718"; transcript_version "2"; gene_name "Klhl13"; gene_source "ensembl"; gene_biotype "protein_coding"; transcript_name "Klhl13-206"; transcript_source "ensembl"; transcript_biotype "protein_coding";
X	ensembl	stop_codon	118748380	118748382	0	-	0	gene_id "ENSRNOG00000014029"; gene_version "10"; transcript_id "ENSRNOT00000106563"; transcript_version "2"; exon_number "7"; gene_name "Klhl13"; gene_source "ensembl"; gene_biotype "protein_coding"; transcript_name "Klhl13-205"; transcript_source "ensembl"; transcript_biotype "protein_coding";
X	ensembl	stop_codon	118748380	118748382	0	-	0	gene_id "ENSRNOG00000014029"; gene_version "10"; transcript_id "ENSRNOT00000094168"; transcript_version "2"; exon_number "8"; gene_name "Klhl13"; gene_source "ensembl"; gene_biotype "protein_coding"; transcript_name "Klhl13-202"; transcript_source "ensembl"; transcript_biotype "protein_coding";
X	ensembl	stop_codon	118748380	118748382	0	-	0	gene_id "ENSRNOG00000014029"; gene_version "10"; transcript_id "ENSRNOT00000101919"; transcript_version "2"; exon_number "7"; gene_name "Klhl13"; gene_source "ensembl"; gene_biotype "protein_coding"; transcript_name "Klhl13-204"; transcript_source "ensembl"; transcript_biotype "protein_coding";
X	ensembl	stop_codon	118748380	118748382	0	-	0	gene_id "ENSRNOG00000014029"; gene_version "10"; transcript_id "ENSRNOT00000094972"; transcript_version "2"; exon_number "8"; gene_name "Klhl13"; gene_source "ensembl"; gene_biotype "protein_coding"; transcript_name "Klhl13-203"; transcript_source "ensembl"; transcript_biotype "protein_coding";
X	ensembl	stop_codon	118748380	118748382	0	-	0	gene_id "ENSRNOG00000014029"; gene_version "10"; transcript_id "ENSRNOT00000018788"; transcript_version "10"; exon_number "8"; gene_name "Klhl13"; gene_source "ensembl"; gene_biotype "protein_coding"; transcript_name "Klhl13-201"; transcript_source "ensembl"; transcript_biotype "protein_coding"; tag "Ensembl_canonical";
X	ensembl	stop_codon	118748380	118748382	0	-	0	gene_id "ENSRNOG00000014029"; gene_version "10"; transcript_id "ENSRNOT00000111718"; transcript_version "2"; exon_number "7"; gene_name "Klhl13"; gene_source "ensembl"; gene_biotype "protein_coding"; transcript_name "Klhl13-206"; transcript_source "ensembl"; transcript_biotype "protein_coding";
X	ensembl	CDS	118748383	118748867	0	-	2	gene_id "ENSRNOG00000014029"; gene_version "10"; transcript_id "ENSRNOT00000106563"; transcript_version "2"; exon_number "7"; gene_name "Klhl13"; gene_source "ensembl"; gene_biotype "protein_coding"; transcript_name "Klhl13-205"; transcript_source "ensembl"; transcript_biotype "protein_coding"; protein_id "ENSRNOP00000082058"; protein_version "1";
X	ensembl	CDS	118748383	118748867	0	-	2	gene_id "ENSRNOG00000014029"; gene_version "10"; transcript_id "ENSRNOT00000094168"; transcript_version "2"; exon_number "8"; gene_name "Klhl13"; gene_source "ensembl"; gene_biotype "protein_coding"; transcript_name "Klhl13-202"; transcript_source "ensembl"; transcript_biotype "protein_coding"; protein_id "ENSRNOP00000088688"; protein_version "1";
X	ensembl	CDS	118748383	118748867	0	-	2	gene_id "ENSRNOG00000014029"; gene_version "10"; transcript_id "ENSRNOT00000101919"; transcript_version "2"; exon_number "7"; gene_name "Klhl13"; gene_source "ensembl"; gene_biotype "protein_coding"; transcript_name "Klhl13-204"; transcript_source "ensembl"; transcript_biotype "protein_coding"; protein_id "ENSRNOP00000090232"; protein_version "1";
X	ensembl	CDS	118748383	118748867	0	-	2	gene_id "ENSRNOG00000014029"; gene_version "10"; transcript_id "ENSRNOT00000094972"; transcript_version "2"; exon_number "8"; gene_name "Klhl13"; gene_source "ensembl"; gene_biotype "protein_coding"; transcript_name "Klhl13-203"; transcript_source "ensembl"; transcript_biotype "protein_coding"; protein_id "ENSRNOP00000088723"; protein_version "1";
X	ensembl	CDS	118748383	118748867	0	-	2	gene_id "ENSRNOG00000014029"; gene_version "10"; transcript_id "ENSRNOT00000018788"; transcript_version "10"; exon_number "8"; gene_name "Klhl13"; gene_source "ensembl"; gene_biotype "protein_coding"; transcript_name "Klhl13-201"; transcript_source "ensembl"; transcript_biotype "protein_coding"; protein_id "ENSRNOP00000018788"; protein_version "6"; tag "Ensembl_canonical";
X	ensembl	CDS	118748383	118748867	0	-	2	gene_id "ENSRNOG00000014029"; gene_version "10"; transcript_id "ENSRNOT00000111718"; transcript_version "2"; exon_number "7"; gene_name "Klhl13"; gene_source "ensembl"; gene_biotype "protein_coding"; transcript_name "Klhl13-206"; transcript_source "ensembl"; transcript_biotype "protein_coding"; protein_id "ENSRNOP00000084359"; protein_version "1";
X	ensembl	exon	118750941	118751054	0	-	.	gene_id "ENSRNOG00000014029"; gene_version "10"; transcript_id "ENSRNOT00000106563"; transcript_version "2"; exon_number "6"; gene_name "Klhl13"; gene_source "ensembl"; gene_biotype "protein_coding"; transcript_name "Klhl13-205"; transcript_source "ensembl"; transcript_biotype "protein_coding"; exon_id "ENSRNOE00000133924"; exon_version "1";
X	ensembl	CDS	118750941	118751054	0	-	2	gene_id "ENSRNOG00000014029"; gene_version "10"; transcript_id "ENSRNOT00000106563"; transcript_version "2"; exon_number "6"; gene_name "Klhl13"; gene_source "ensembl"; gene_biotype "protein_coding"; transcript_name "Klhl13-205"; transcript_source "ensembl"; transcript_biotype "protein_coding"; protein_id "ENSRNOP00000082058"; protein_version "1";
X	ensembl	exon	118750941	118751054	0	-	.	gene_id "ENSRNOG00000014029"; gene_version "10"; transcript_id "ENSRNOT00000094168"; transcript_version "2"; exon_number "7"; gene_name "Klhl13"; gene_source "ensembl"; gene_biotype "protein_coding"; transcript_name "Klhl13-202"; transcript_source "ensembl"; transcript_biotype "protein_coding"; exon_id "ENSRNOE00000133924"; exon_version "1";
X	ensembl	CDS	118750941	118751054	0	-	2	gene_id "ENSRNOG00000014029"; gene_version "10"; transcript_id "ENSRNOT00000094168"; transcript_version "2"; exon_number "7"; gene_name "Klhl13"; gene_source "ensembl"; gene_biotype "protein_coding"; transcript_name "Klhl13-202"; transcript_source "ensembl"; transcript_biotype "protein_coding"; protein_id "ENSRNOP00000088688"; protein_version "1";
X	ensembl	exon	118750941	118751054	0	-	.	gene_id "ENSRNOG00000014029"; gene_version "10"; transcript_id "ENSRNOT00000101919"; transcript_version "2"; exon_number "6"; gene_name "Klhl13"; gene_source "ensembl"; gene_biotype "protein_coding"; transcript_name "Klhl13-204"; transcript_source "ensembl"; transcript_biotype "protein_coding"; exon_id "ENSRNOE00000133924"; exon_version "1";
X	ensembl	CDS	118750941	118751054	0	-	2	gene_id "ENSRNOG00000014029"; gene_version "10"; transcript_id "ENSRNOT00000101919"; transcript_version "2"; exon_number "6"; gene_name "Klhl13"; gene_source "ensembl"; gene_biotype "protein_coding"; transcript_name "Klhl13-204"; transcript_source "ensembl"; transcript_biotype "protein_coding"; protein_id "ENSRNOP00000090232"; protein_version "1";
X	ensembl	exon	118750941	118751054	0	-	.	gene_id "ENSRNOG00000014029"; gene_version "10"; transcript_id "ENSRNOT00000094972"; transcript_version "2"; exon_number "7"; gene_name "Klhl13"; gene_source "ensembl"; gene_biotype "protein_coding"; transcript_name "Klhl13-203"; transcript_source "ensembl"; transcript_biotype "protein_coding"; exon_id "ENSRNOE00000133924"; exon_version "1";
X	ensembl	CDS	118750941	118751054	0	-	2	gene_id "ENSRNOG00000014029"; gene_version "10"; transcript_id "ENSRNOT00000094972"; transcript_version "2"; exon_number "7"; gene_name "Klhl13"; gene_source "ensembl"; gene_biotype "protein_coding"; transcript_name "Klhl13-203"; transcript_source "ensembl"; transcript_biotype "protein_coding"; protein_id "ENSRNOP00000088723"; protein_version "1";
X	ensembl	exon	118750941	118751054	0	-	.	gene_id "ENSRNOG00000014029"; gene_version "10"; transcript_id "ENSRNOT00000018788"; transcript_version "10"; exon_number "7"; gene_name "Klhl13"; gene_source "ensembl"; gene_biotype "protein_coding"; transcript_name "Klhl13-201"; transcript_source "ensembl"; transcript_biotype "protein_coding"; exon_id "ENSRNOE00000133924"; exon_version "1"; tag "Ensembl_canonical";
X	ensembl	CDS	118750941	118751054	0	-	2	gene_id "ENSRNOG00000014029"; gene_version "10"; transcript_id "ENSRNOT00000018788"; transcript_version "10"; exon_number "7"; gene_name "Klhl13"; gene_source "ensembl"; gene_biotype "protein_coding"; transcript_name "Klhl13-201"; transcript_source "ensembl"; transcript_biotype "protein_coding"; protein_id "ENSRNOP00000018788"; protein_version "6"; tag "Ensembl_canonical";
X	ensembl	exon	118750941	118751054	0	-	.	gene_id "ENSRNOG00000014029"; gene_version "10"; transcript_id "ENSRNOT00000111718"; transcript_version "2"; exon_number "6"; gene_name "Klhl13"; gene_source "ensembl"; gene_biotype "protein_coding"; transcript_name "Klhl13-206"; transcript_source "ensembl"; transcript_biotype "protein_coding"; exon_id "ENSRNOE00000133924"; exon_version "1";
X	ensembl	CDS	118750941	118751054	0	-	2	gene_id "ENSRNOG00000014029"; gene_version "10"; transcript_id "ENSRNOT00000111718"; transcript_version "2"; exon_number "6"; gene_name "Klhl13"; gene_source "ensembl"; gene_biotype "protein_coding"; transcript_name "Klhl13-206"; transcript_source "ensembl"; transcript_biotype "protein_coding"; protein_id "ENSRNOP00000084359"; protein_version "1";
X	ENSEMBL114_rn	exon	118750941	118751054	309.377455694917	-	.	gene_id "ENSRNOG00000014029"; transcript_id "ENSRNOG00000014029_tx_1"; exon_id "X_118750941_118751054_-"; exonnum "8"; txlen "3252";
X	ENSEMBL114_rn	exon	118750941	118751054	167.166816339543	-	.	gene_id "ENSRNOG00000014029"; transcript_id "ENSRNOG00000014029_tx_3"; exon_id "X_118750941_118751054_-"; exonnum "9"; txlen "3318";
X	ENSEMBL114_rn	exon	118750941	118751054	24.8045045306187	-	.	gene_id "ENSRNOG00000014029"; transcript_id "ENSRNOG00000014029_tx_4"; exon_id "X_118750941_118751054_-"; exonnum "8"; txlen "3316";
X	ENSEMBL114_rn	exon	118750941	118751054	24.8045045306187	-	.	gene_id "ENSRNOG00000014029"; transcript_id "ENSRNOG00000014029_tx_5"; exon_id "X_118750941_118751054_-"; exonnum "9"; txlen "3382";
X	ensembl	exon	118761011	118761806	0	-	.	gene_id "ENSRNOG00000014029"; gene_version "10"; transcript_id "ENSRNOT00000106563"; transcript_version "2"; exon_number "5"; gene_name "Klhl13"; gene_source "ensembl"; gene_biotype "protein_coding"; transcript_name "Klhl13-205"; transcript_source "ensembl"; transcript_biotype "protein_coding"; exon_id "ENSRNOE00000133868"; exon_version "1";
X	ensembl	CDS	118761011	118761806	0	-	0	gene_id "ENSRNOG00000014029"; gene_version "10"; transcript_id "ENSRNOT00000106563"; transcript_version "2"; exon_number "5"; gene_name "Klhl13"; gene_source "ensembl"; gene_biotype "protein_coding"; transcript_name "Klhl13-205"; transcript_source "ensembl"; transcript_biotype "protein_coding"; protein_id "ENSRNOP00000082058"; protein_version "1";
X	ensembl	exon	118761011	118761806	0	-	.	gene_id "ENSRNOG00000014029"; gene_version "10"; transcript_id "ENSRNOT00000094168"; transcript_version "2"; exon_number "6"; gene_name "Klhl13"; gene_source "ensembl"; gene_biotype "protein_coding"; transcript_name "Klhl13-202"; transcript_source "ensembl"; transcript_biotype "protein_coding"; exon_id "ENSRNOE00000133868"; exon_version "1";
X	ensembl	CDS	118761011	118761806	0	-	0	gene_id "ENSRNOG00000014029"; gene_version "10"; transcript_id "ENSRNOT00000094168"; transcript_version "2"; exon_number "6"; gene_name "Klhl13"; gene_source "ensembl"; gene_biotype "protein_coding"; transcript_name "Klhl13-202"; transcript_source "ensembl"; transcript_biotype "protein_coding"; protein_id "ENSRNOP00000088688"; protein_version "1";
X	ensembl	exon	118761011	118761806	0	-	.	gene_id "ENSRNOG00000014029"; gene_version "10"; transcript_id "ENSRNOT00000101919"; transcript_version "2"; exon_number "5"; gene_name "Klhl13"; gene_source "ensembl"; gene_biotype "protein_coding"; transcript_name "Klhl13-204"; transcript_source "ensembl"; transcript_biotype "protein_coding"; exon_id "ENSRNOE00000133868"; exon_version "1";
X	ensembl	CDS	118761011	118761806	0	-	0	gene_id "ENSRNOG00000014029"; gene_version "10"; transcript_id "ENSRNOT00000101919"; transcript_version "2"; exon_number "5"; gene_name "Klhl13"; gene_source "ensembl"; gene_biotype "protein_coding"; transcript_name "Klhl13-204"; transcript_source "ensembl"; transcript_biotype "protein_coding"; protein_id "ENSRNOP00000090232"; protein_version "1";
X	ensembl	exon	118761011	118761806	0	-	.	gene_id "ENSRNOG00000014029"; gene_version "10"; transcript_id "ENSRNOT00000094972"; transcript_version "2"; exon_number "6"; gene_name "Klhl13"; gene_source "ensembl"; gene_biotype "protein_coding"; transcript_name "Klhl13-203"; transcript_source "ensembl"; transcript_biotype "protein_coding"; exon_id "ENSRNOE00000133868"; exon_version "1";
X	ensembl	CDS	118761011	118761806	0	-	0	gene_id "ENSRNOG00000014029"; gene_version "10"; transcript_id "ENSRNOT00000094972"; transcript_version "2"; exon_number "6"; gene_name "Klhl13"; gene_source "ensembl"; gene_biotype "protein_coding"; transcript_name "Klhl13-203"; transcript_source "ensembl"; transcript_biotype "protein_coding"; protein_id "ENSRNOP00000088723"; protein_version "1";
X	ensembl	exon	118761011	118761806	0	-	.	gene_id "ENSRNOG00000014029"; gene_version "10"; transcript_id "ENSRNOT00000018788"; transcript_version "10"; exon_number "6"; gene_name "Klhl13"; gene_source "ensembl"; gene_biotype "protein_coding"; transcript_name "Klhl13-201"; transcript_source "ensembl"; transcript_biotype "protein_coding"; exon_id "ENSRNOE00000133868"; exon_version "1"; tag "Ensembl_canonical";
X	ensembl	CDS	118761011	118761806	0	-	0	gene_id "ENSRNOG00000014029"; gene_version "10"; transcript_id "ENSRNOT00000018788"; transcript_version "10"; exon_number "6"; gene_name "Klhl13"; gene_source "ensembl"; gene_biotype "protein_coding"; transcript_name "Klhl13-201"; transcript_source "ensembl"; transcript_biotype "protein_coding"; protein_id "ENSRNOP00000018788"; protein_version "6"; tag "Ensembl_canonical";
X	ensembl	exon	118761011	118761806	0	-	.	gene_id "ENSRNOG00000014029"; gene_version "10"; transcript_id "ENSRNOT00000111718"; transcript_version "2"; exon_number "5"; gene_name "Klhl13"; gene_source "ensembl"; gene_biotype "protein_coding"; transcript_name "Klhl13-206"; transcript_source "ensembl"; transcript_biotype "protein_coding"; exon_id "ENSRNOE00000133868"; exon_version "1";
X	ensembl	CDS	118761011	118761806	0	-	0	gene_id "ENSRNOG00000014029"; gene_version "10"; transcript_id "ENSRNOT00000111718"; transcript_version "2"; exon_number "5"; gene_name "Klhl13"; gene_source "ensembl"; gene_biotype "protein_coding"; transcript_name "Klhl13-206"; transcript_source "ensembl"; transcript_biotype "protein_coding"; protein_id "ENSRNOP00000084359"; protein_version "1";
X	ENSEMBL114_rn	exon	118761011	118761806	309.377455694917	-	.	gene_id "ENSRNOG00000014029"; transcript_id "ENSRNOG00000014029_tx_1"; exon_id "X_118761011_118761806_-"; exonnum "7"; txlen "3252";
X	ENSEMBL114_rn	exon	118761011	118761806	167.166816339543	-	.	gene_id "ENSRNOG00000014029"; transcript_id "ENSRNOG00000014029_tx_3"; exon_id "X_118761011_118761806_-"; exonnum "8"; txlen "3318";
X	ENSEMBL114_rn	exon	118761011	118761806	24.8045045306187	-	.	gene_id "ENSRNOG00000014029"; transcript_id "ENSRNOG00000014029_tx_4"; exon_id "X_118761011_118761806_-"; exonnum "7"; txlen "3316";
X	ENSEMBL114_rn	exon	118761011	118761806	24.8045045306187	-	.	gene_id "ENSRNOG00000014029"; transcript_id "ENSRNOG00000014029_tx_5"; exon_id "X_118761011_118761806_-"; exonnum "8"; txlen "3382";
X	ensembl	exon	118779180	118779376	0	-	.	gene_id "ENSRNOG00000014029"; gene_version "10"; transcript_id "ENSRNOT00000106563"; transcript_version "2"; exon_number "4"; gene_name "Klhl13"; gene_source "ensembl"; gene_biotype "protein_coding"; transcript_name "Klhl13-205"; transcript_source "ensembl"; transcript_biotype "protein_coding"; exon_id "ENSRNOE00000133822"; exon_version "1";
X	ensembl	CDS	118779180	118779376	0	-	2	gene_id "ENSRNOG00000014029"; gene_version "10"; transcript_id "ENSRNOT00000106563"; transcript_version "2"; exon_number "4"; gene_name "Klhl13"; gene_source "ensembl"; gene_biotype "protein_coding"; transcript_name "Klhl13-205"; transcript_source "ensembl"; transcript_biotype "protein_coding"; protein_id "ENSRNOP00000082058"; protein_version "1";
X	ensembl	exon	118779180	118779376	0	-	.	gene_id "ENSRNOG00000014029"; gene_version "10"; transcript_id "ENSRNOT00000094168"; transcript_version "2"; exon_number "5"; gene_name "Klhl13"; gene_source "ensembl"; gene_biotype "protein_coding"; transcript_name "Klhl13-202"; transcript_source "ensembl"; transcript_biotype "protein_coding"; exon_id "ENSRNOE00000133822"; exon_version "1";
X	ensembl	CDS	118779180	118779376	0	-	2	gene_id "ENSRNOG00000014029"; gene_version "10"; transcript_id "ENSRNOT00000094168"; transcript_version "2"; exon_number "5"; gene_name "Klhl13"; gene_source "ensembl"; gene_biotype "protein_coding"; transcript_name "Klhl13-202"; transcript_source "ensembl"; transcript_biotype "protein_coding"; protein_id "ENSRNOP00000088688"; protein_version "1";
X	ensembl	exon	118779180	118779376	0	-	.	gene_id "ENSRNOG00000014029"; gene_version "10"; transcript_id "ENSRNOT00000101919"; transcript_version "2"; exon_number "4"; gene_name "Klhl13"; gene_source "ensembl"; gene_biotype "protein_coding"; transcript_name "Klhl13-204"; transcript_source "ensembl"; transcript_biotype "protein_coding"; exon_id "ENSRNOE00000133822"; exon_version "1";
X	ensembl	CDS	118779180	118779376	0	-	2	gene_id "ENSRNOG00000014029"; gene_version "10"; transcript_id "ENSRNOT00000101919"; transcript_version "2"; exon_number "4"; gene_name "Klhl13"; gene_source "ensembl"; gene_biotype "protein_coding"; transcript_name "Klhl13-204"; transcript_source "ensembl"; transcript_biotype "protein_coding"; protein_id "ENSRNOP00000090232"; protein_version "1";
X	ensembl	exon	118779180	118779376	0	-	.	gene_id "ENSRNOG00000014029"; gene_version "10"; transcript_id "ENSRNOT00000094972"; transcript_version "2"; exon_number "5"; gene_name "Klhl13"; gene_source "ensembl"; gene_biotype "protein_coding"; transcript_name "Klhl13-203"; transcript_source "ensembl"; transcript_biotype "protein_coding"; exon_id "ENSRNOE00000133822"; exon_version "1";
X	ensembl	CDS	118779180	118779376	0	-	2	gene_id "ENSRNOG00000014029"; gene_version "10"; transcript_id "ENSRNOT00000094972"; transcript_version "2"; exon_number "5"; gene_name "Klhl13"; gene_source "ensembl"; gene_biotype "protein_coding"; transcript_name "Klhl13-203"; transcript_source "ensembl"; transcript_biotype "protein_coding"; protein_id "ENSRNOP00000088723"; protein_version "1";
X	ensembl	exon	118779180	118779376	0	-	.	gene_id "ENSRNOG00000014029"; gene_version "10"; transcript_id "ENSRNOT00000018788"; transcript_version "10"; exon_number "5"; gene_name "Klhl13"; gene_source "ensembl"; gene_biotype "protein_coding"; transcript_name "Klhl13-201"; transcript_source "ensembl"; transcript_biotype "protein_coding"; exon_id "ENSRNOE00000133822"; exon_version "1"; tag "Ensembl_canonical";
X	ensembl	CDS	118779180	118779376	0	-	2	gene_id "ENSRNOG00000014029"; gene_version "10"; transcript_id "ENSRNOT00000018788"; transcript_version "10"; exon_number "5"; gene_name "Klhl13"; gene_source "ensembl"; gene_biotype "protein_coding"; transcript_name "Klhl13-201"; transcript_source "ensembl"; transcript_biotype "protein_coding"; protein_id "ENSRNOP00000018788"; protein_version "6"; tag "Ensembl_canonical";
X	ensembl	exon	118779180	118779376	0	-	.	gene_id "ENSRNOG00000014029"; gene_version "10"; transcript_id "ENSRNOT00000111718"; transcript_version "2"; exon_number "4"; gene_name "Klhl13"; gene_source "ensembl"; gene_biotype "protein_coding"; transcript_name "Klhl13-206"; transcript_source "ensembl"; transcript_biotype "protein_coding"; exon_id "ENSRNOE00000133822"; exon_version "1";
X	ensembl	CDS	118779180	118779376	0	-	2	gene_id "ENSRNOG00000014029"; gene_version "10"; transcript_id "ENSRNOT00000111718"; transcript_version "2"; exon_number "4"; gene_name "Klhl13"; gene_source "ensembl"; gene_biotype "protein_coding"; transcript_name "Klhl13-206"; transcript_source "ensembl"; transcript_biotype "protein_coding"; protein_id "ENSRNOP00000084359"; protein_version "1";
X	ENSEMBL114_rn	exon	118779180	118779376	309.377455694917	-	.	gene_id "ENSRNOG00000014029"; transcript_id "ENSRNOG00000014029_tx_1"; exon_id "X_118779180_118779376_-"; exonnum "6"; txlen "3252";
X	ENSEMBL114_rn	exon	118779180	118779376	167.166816339543	-	.	gene_id "ENSRNOG00000014029"; transcript_id "ENSRNOG00000014029_tx_3"; exon_id "X_118779180_118779376_-"; exonnum "7"; txlen "3318";
X	ENSEMBL114_rn	exon	118779180	118779376	24.8045045306187	-	.	gene_id "ENSRNOG00000014029"; transcript_id "ENSRNOG00000014029_tx_4"; exon_id "X_118779180_118779376_-"; exonnum "6"; txlen "3316";
X	ENSEMBL114_rn	exon	118779180	118779376	24.8045045306187	-	.	gene_id "ENSRNOG00000014029"; transcript_id "ENSRNOG00000014029_tx_5"; exon_id "X_118779180_118779376_-"; exonnum "7"; txlen "3382";
X	ensembl	exon	118779926	118780058	0	-	.	gene_id "ENSRNOG00000014029"; gene_version "10"; transcript_id "ENSRNOT00000106563"; transcript_version "2"; exon_number "3"; gene_name "Klhl13"; gene_source "ensembl"; gene_biotype "protein_coding"; transcript_name "Klhl13-205"; transcript_source "ensembl"; transcript_biotype "protein_coding"; exon_id "ENSRNOE00000133768"; exon_version "1";
X	ensembl	CDS	118779926	118780058	0	-	0	gene_id "ENSRNOG00000014029"; gene_version "10"; transcript_id "ENSRNOT00000106563"; transcript_version "2"; exon_number "3"; gene_name "Klhl13"; gene_source "ensembl"; gene_biotype "protein_coding"; transcript_name "Klhl13-205"; transcript_source "ensembl"; transcript_biotype "protein_coding"; protein_id "ENSRNOP00000082058"; protein_version "1";
X	ensembl	exon	118779926	118780058	0	-	.	gene_id "ENSRNOG00000014029"; gene_version "10"; transcript_id "ENSRNOT00000094168"; transcript_version "2"; exon_number "4"; gene_name "Klhl13"; gene_source "ensembl"; gene_biotype "protein_coding"; transcript_name "Klhl13-202"; transcript_source "ensembl"; transcript_biotype "protein_coding"; exon_id "ENSRNOE00000133768"; exon_version "1";
X	ensembl	CDS	118779926	118780058	0	-	0	gene_id "ENSRNOG00000014029"; gene_version "10"; transcript_id "ENSRNOT00000094168"; transcript_version "2"; exon_number "4"; gene_name "Klhl13"; gene_source "ensembl"; gene_biotype "protein_coding"; transcript_name "Klhl13-202"; transcript_source "ensembl"; transcript_biotype "protein_coding"; protein_id "ENSRNOP00000088688"; protein_version "1";
X	ensembl	exon	118779926	118780058	0	-	.	gene_id "ENSRNOG00000014029"; gene_version "10"; transcript_id "ENSRNOT00000101919"; transcript_version "2"; exon_number "3"; gene_name "Klhl13"; gene_source "ensembl"; gene_biotype "protein_coding"; transcript_name "Klhl13-204"; transcript_source "ensembl"; transcript_biotype "protein_coding"; exon_id "ENSRNOE00000133768"; exon_version "1";
X	ensembl	CDS	118779926	118780058	0	-	0	gene_id "ENSRNOG00000014029"; gene_version "10"; transcript_id "ENSRNOT00000101919"; transcript_version "2"; exon_number "3"; gene_name "Klhl13"; gene_source "ensembl"; gene_biotype "protein_coding"; transcript_name "Klhl13-204"; transcript_source "ensembl"; transcript_biotype "protein_coding"; protein_id "ENSRNOP00000090232"; protein_version "1";
X	ensembl	exon	118779926	118780058	0	-	.	gene_id "ENSRNOG00000014029"; gene_version "10"; transcript_id "ENSRNOT00000094972"; transcript_version "2"; exon_number "4"; gene_name "Klhl13"; gene_source "ensembl"; gene_biotype "protein_coding"; transcript_name "Klhl13-203"; transcript_source "ensembl"; transcript_biotype "protein_coding"; exon_id "ENSRNOE00000133768"; exon_version "1";
X	ensembl	CDS	118779926	118780058	0	-	0	gene_id "ENSRNOG00000014029"; gene_version "10"; transcript_id "ENSRNOT00000094972"; transcript_version "2"; exon_number "4"; gene_name "Klhl13"; gene_source "ensembl"; gene_biotype "protein_coding"; transcript_name "Klhl13-203"; transcript_source "ensembl"; transcript_biotype "protein_coding"; protein_id "ENSRNOP00000088723"; protein_version "1";
X	ensembl	exon	118779926	118780058	0	-	.	gene_id "ENSRNOG00000014029"; gene_version "10"; transcript_id "ENSRNOT00000018788"; transcript_version "10"; exon_number "4"; gene_name "Klhl13"; gene_source "ensembl"; gene_biotype "protein_coding"; transcript_name "Klhl13-201"; transcript_source "ensembl"; transcript_biotype "protein_coding"; exon_id "ENSRNOE00000133768"; exon_version "1"; tag "Ensembl_canonical";
X	ensembl	CDS	118779926	118780058	0	-	0	gene_id "ENSRNOG00000014029"; gene_version "10"; transcript_id "ENSRNOT00000018788"; transcript_version "10"; exon_number "4"; gene_name "Klhl13"; gene_source "ensembl"; gene_biotype "protein_coding"; transcript_name "Klhl13-201"; transcript_source "ensembl"; transcript_biotype "protein_coding"; protein_id "ENSRNOP00000018788"; protein_version "6"; tag "Ensembl_canonical";
X	ensembl	exon	118779926	118780058	0	-	.	gene_id "ENSRNOG00000014029"; gene_version "10"; transcript_id "ENSRNOT00000111718"; transcript_version "2"; exon_number "3"; gene_name "Klhl13"; gene_source "ensembl"; gene_biotype "protein_coding"; transcript_name "Klhl13-206"; transcript_source "ensembl"; transcript_biotype "protein_coding"; exon_id "ENSRNOE00000133768"; exon_version "1";
X	ensembl	CDS	118779926	118780058	0	-	0	gene_id "ENSRNOG00000014029"; gene_version "10"; transcript_id "ENSRNOT00000111718"; transcript_version "2"; exon_number "3"; gene_name "Klhl13"; gene_source "ensembl"; gene_biotype "protein_coding"; transcript_name "Klhl13-206"; transcript_source "ensembl"; transcript_biotype "protein_coding"; protein_id "ENSRNOP00000084359"; protein_version "1";
X	ENSEMBL114_rn	exon	118779926	118780058	309.377455694917	-	.	gene_id "ENSRNOG00000014029"; transcript_id "ENSRNOG00000014029_tx_1"; exon_id "X_118779926_118780058_-"; exonnum "5"; txlen "3252";
X	ENSEMBL114_rn	exon	118779926	118780058	167.166816339543	-	.	gene_id "ENSRNOG00000014029"; transcript_id "ENSRNOG00000014029_tx_3"; exon_id "X_118779926_118780058_-"; exonnum "6"; txlen "3318";
X	ENSEMBL114_rn	exon	118779926	118780058	24.8045045306187	-	.	gene_id "ENSRNOG00000014029"; transcript_id "ENSRNOG00000014029_tx_4"; exon_id "X_118779926_118780058_-"; exonnum "5"; txlen "3316";
X	ENSEMBL114_rn	exon	118779926	118780058	24.8045045306187	-	.	gene_id "ENSRNOG00000014029"; transcript_id "ENSRNOG00000014029_tx_5"; exon_id "X_118779926_118780058_-"; exonnum "6"; txlen "3382";
X	ensembl	exon	118796605	118796743	0	-	.	gene_id "ENSRNOG00000014029"; gene_version "10"; transcript_id "ENSRNOT00000106563"; transcript_version "2"; exon_number "2"; gene_name "Klhl13"; gene_source "ensembl"; gene_biotype "protein_coding"; transcript_name "Klhl13-205"; transcript_source "ensembl"; transcript_biotype "protein_coding"; exon_id "ENSRNOE00000133715"; exon_version "2";
X	ensembl	CDS	118796605	118796743	0	-	1	gene_id "ENSRNOG00000014029"; gene_version "10"; transcript_id "ENSRNOT00000106563"; transcript_version "2"; exon_number "2"; gene_name "Klhl13"; gene_source "ensembl"; gene_biotype "protein_coding"; transcript_name "Klhl13-205"; transcript_source "ensembl"; transcript_biotype "protein_coding"; protein_id "ENSRNOP00000082058"; protein_version "1";
X	ensembl	exon	118796605	118796743	0	-	.	gene_id "ENSRNOG00000014029"; gene_version "10"; transcript_id "ENSRNOT00000094168"; transcript_version "2"; exon_number "3"; gene_name "Klhl13"; gene_source "ensembl"; gene_biotype "protein_coding"; transcript_name "Klhl13-202"; transcript_source "ensembl"; transcript_biotype "protein_coding"; exon_id "ENSRNOE00000133715"; exon_version "2";
X	ensembl	CDS	118796605	118796743	0	-	1	gene_id "ENSRNOG00000014029"; gene_version "10"; transcript_id "ENSRNOT00000094168"; transcript_version "2"; exon_number "3"; gene_name "Klhl13"; gene_source "ensembl"; gene_biotype "protein_coding"; transcript_name "Klhl13-202"; transcript_source "ensembl"; transcript_biotype "protein_coding"; protein_id "ENSRNOP00000088688"; protein_version "1";
X	ensembl	exon	118796605	118796743	0	-	.	gene_id "ENSRNOG00000014029"; gene_version "10"; transcript_id "ENSRNOT00000101919"; transcript_version "2"; exon_number "2"; gene_name "Klhl13"; gene_source "ensembl"; gene_biotype "protein_coding"; transcript_name "Klhl13-204"; transcript_source "ensembl"; transcript_biotype "protein_coding"; exon_id "ENSRNOE00000133715"; exon_version "2";
X	ensembl	CDS	118796605	118796743	0	-	1	gene_id "ENSRNOG00000014029"; gene_version "10"; transcript_id "ENSRNOT00000101919"; transcript_version "2"; exon_number "2"; gene_name "Klhl13"; gene_source "ensembl"; gene_biotype "protein_coding"; transcript_name "Klhl13-204"; transcript_source "ensembl"; transcript_biotype "protein_coding"; protein_id "ENSRNOP00000090232"; protein_version "1";
X	ensembl	exon	118796605	118796743	0	-	.	gene_id "ENSRNOG00000014029"; gene_version "10"; transcript_id "ENSRNOT00000094972"; transcript_version "2"; exon_number "3"; gene_name "Klhl13"; gene_source "ensembl"; gene_biotype "protein_coding"; transcript_name "Klhl13-203"; transcript_source "ensembl"; transcript_biotype "protein_coding"; exon_id "ENSRNOE00000133715"; exon_version "2";
X	ensembl	CDS	118796605	118796743	0	-	1	gene_id "ENSRNOG00000014029"; gene_version "10"; transcript_id "ENSRNOT00000094972"; transcript_version "2"; exon_number "3"; gene_name "Klhl13"; gene_source "ensembl"; gene_biotype "protein_coding"; transcript_name "Klhl13-203"; transcript_source "ensembl"; transcript_biotype "protein_coding"; protein_id "ENSRNOP00000088723"; protein_version "1";
X	ensembl	exon	118796605	118796743	0	-	.	gene_id "ENSRNOG00000014029"; gene_version "10"; transcript_id "ENSRNOT00000018788"; transcript_version "10"; exon_number "3"; gene_name "Klhl13"; gene_source "ensembl"; gene_biotype "protein_coding"; transcript_name "Klhl13-201"; transcript_source "ensembl"; transcript_biotype "protein_coding"; exon_id "ENSRNOE00000133715"; exon_version "2"; tag "Ensembl_canonical";
X	ensembl	CDS	118796605	118796743	0	-	1	gene_id "ENSRNOG00000014029"; gene_version "10"; transcript_id "ENSRNOT00000018788"; transcript_version "10"; exon_number "3"; gene_name "Klhl13"; gene_source "ensembl"; gene_biotype "protein_coding"; transcript_name "Klhl13-201"; transcript_source "ensembl"; transcript_biotype "protein_coding"; protein_id "ENSRNOP00000018788"; protein_version "6"; tag "Ensembl_canonical";
X	ensembl	exon	118796605	118796743	0	-	.	gene_id "ENSRNOG00000014029"; gene_version "10"; transcript_id "ENSRNOT00000111718"; transcript_version "2"; exon_number "2"; gene_name "Klhl13"; gene_source "ensembl"; gene_biotype "protein_coding"; transcript_name "Klhl13-206"; transcript_source "ensembl"; transcript_biotype "protein_coding"; exon_id "ENSRNOE00000133715"; exon_version "2";
X	ensembl	CDS	118796605	118796743	0	-	1	gene_id "ENSRNOG00000014029"; gene_version "10"; transcript_id "ENSRNOT00000111718"; transcript_version "2"; exon_number "2"; gene_name "Klhl13"; gene_source "ensembl"; gene_biotype "protein_coding"; transcript_name "Klhl13-206"; transcript_source "ensembl"; transcript_biotype "protein_coding"; protein_id "ENSRNOP00000084359"; protein_version "1";
X	ENSEMBL114_rn	exon	118796605	118796743	309.377455694917	-	.	gene_id "ENSRNOG00000014029"; transcript_id "ENSRNOG00000014029_tx_1"; exon_id "X_118796605_118796743_-"; exonnum "4"; txlen "3252";
X	ENSEMBL114_rn	exon	118796605	118796743	167.166816339543	-	.	gene_id "ENSRNOG00000014029"; transcript_id "ENSRNOG00000014029_tx_3"; exon_id "X_118796605_118796743_-"; exonnum "5"; txlen "3318";
X	ENSEMBL114_rn	exon	118796605	118796743	24.8045045306187	-	.	gene_id "ENSRNOG00000014029"; transcript_id "ENSRNOG00000014029_tx_4"; exon_id "X_118796605_118796743_-"; exonnum "4"; txlen "3316";
X	ENSEMBL114_rn	exon	118796605	118796743	24.8045045306187	-	.	gene_id "ENSRNOG00000014029"; transcript_id "ENSRNOG00000014029_tx_5"; exon_id "X_118796605_118796743_-"; exonnum "5"; txlen "3382";
X	ensembl	exon	118801617	118801672	0	-	.	gene_id "ENSRNOG00000014029"; gene_version "10"; transcript_id "ENSRNOT00000106563"; transcript_version "2"; exon_number "1"; gene_name "Klhl13"; gene_source "ensembl"; gene_biotype "protein_coding"; transcript_name "Klhl13-205"; transcript_source "ensembl"; transcript_biotype "protein_coding"; exon_id "ENSRNOE00000647803"; exon_version "1";
X	ensembl	CDS	118801617	118801672	0	-	0	gene_id "ENSRNOG00000014029"; gene_version "10"; transcript_id "ENSRNOT00000106563"; transcript_version "2"; exon_number "1"; gene_name "Klhl13"; gene_source "ensembl"; gene_biotype "protein_coding"; transcript_name "Klhl13-205"; transcript_source "ensembl"; transcript_biotype "protein_coding"; protein_id "ENSRNOP00000082058"; protein_version "1";
X	ensembl	start_codon	118801670	118801672	0	-	0	gene_id "ENSRNOG00000014029"; gene_version "10"; transcript_id "ENSRNOT00000106563"; transcript_version "2"; exon_number "1"; gene_name "Klhl13"; gene_source "ensembl"; gene_biotype "protein_coding"; transcript_name "Klhl13-205"; transcript_source "ensembl"; transcript_biotype "protein_coding";
X	ensembl	CDS	118824463	118824560	0	-	0	gene_id "ENSRNOG00000014029"; gene_version "10"; transcript_id "ENSRNOT00000094168"; transcript_version "2"; exon_number "2"; gene_name "Klhl13"; gene_source "ensembl"; gene_biotype "protein_coding"; transcript_name "Klhl13-202"; transcript_source "ensembl"; transcript_biotype "protein_coding"; protein_id "ENSRNOP00000088688"; protein_version "1";
X	ensembl	exon	118824463	118824752	0	-	.	gene_id "ENSRNOG00000014029"; gene_version "10"; transcript_id "ENSRNOT00000094168"; transcript_version "2"; exon_number "2"; gene_name "Klhl13"; gene_source "ensembl"; gene_biotype "protein_coding"; transcript_name "Klhl13-202"; transcript_source "ensembl"; transcript_biotype "protein_coding"; exon_id "ENSRNOE00000636730"; exon_version "2";
X	ensembl	start_codon	118824558	118824560	0	-	0	gene_id "ENSRNOG00000014029"; gene_version "10"; transcript_id "ENSRNOT00000094168"; transcript_version "2"; exon_number "2"; gene_name "Klhl13"; gene_source "ensembl"; gene_biotype "protein_coding"; transcript_name "Klhl13-202"; transcript_source "ensembl"; transcript_biotype "protein_coding";
X	ensembl	five_prime_utr	118824561	118824752	0	-	.	gene_id "ENSRNOG00000014029"; gene_version "10"; transcript_id "ENSRNOT00000094168"; transcript_version "2"; gene_name "Klhl13"; gene_source "ensembl"; gene_biotype "protein_coding"; transcript_name "Klhl13-202"; transcript_source "ensembl"; transcript_biotype "protein_coding";
X	ensembl	exon	118825081	118825125	0	-	.	gene_id "ENSRNOG00000014029"; gene_version "10"; transcript_id "ENSRNOT00000094168"; transcript_version "2"; exon_number "1"; gene_name "Klhl13"; gene_source "ensembl"; gene_biotype "protein_coding"; transcript_name "Klhl13-202"; transcript_source "ensembl"; transcript_biotype "protein_coding"; exon_id "ENSRNOE00000715494"; exon_version "1";
X	ensembl	five_prime_utr	118825081	118825125	0	-	.	gene_id "ENSRNOG00000014029"; gene_version "10"; transcript_id "ENSRNOT00000094168"; transcript_version "2"; gene_name "Klhl13"; gene_source "ensembl"; gene_biotype "protein_coding"; transcript_name "Klhl13-202"; transcript_source "ensembl"; transcript_biotype "protein_coding";
X	ensembl	CDS	118825081	118825160	0	-	0	gene_id "ENSRNOG00000014029"; gene_version "10"; transcript_id "ENSRNOT00000101919"; transcript_version "2"; exon_number "1"; gene_name "Klhl13"; gene_source "ensembl"; gene_biotype "protein_coding"; transcript_name "Klhl13-204"; transcript_source "ensembl"; transcript_biotype "protein_coding"; protein_id "ENSRNOP00000090232"; protein_version "1";
X	ensembl	exon	118825081	118825481	0	-	.	gene_id "ENSRNOG00000014029"; gene_version "10"; transcript_id "ENSRNOT00000101919"; transcript_version "2"; exon_number "1"; gene_name "Klhl13"; gene_source "ensembl"; gene_biotype "protein_coding"; transcript_name "Klhl13-204"; transcript_source "ensembl"; transcript_biotype "protein_coding"; exon_id "ENSRNOE00000604060"; exon_version "2";
X	ensembl	start_codon	118825158	118825160	0	-	0	gene_id "ENSRNOG00000014029"; gene_version "10"; transcript_id "ENSRNOT00000101919"; transcript_version "2"; exon_number "1"; gene_name "Klhl13"; gene_source "ensembl"; gene_biotype "protein_coding"; transcript_name "Klhl13-204"; transcript_source "ensembl"; transcript_biotype "protein_coding";
X	ensembl	five_prime_utr	118825161	118825481	0	-	.	gene_id "ENSRNOG00000014029"; gene_version "10"; transcript_id "ENSRNOT00000101919"; transcript_version "2"; gene_name "Klhl13"; gene_source "ensembl"; gene_biotype "protein_coding"; transcript_name "Klhl13-204"; transcript_source "ensembl"; transcript_biotype "protein_coding";
X	ensembl	exon	118834349	118834414	0	-	.	gene_id "ENSRNOG00000014029"; gene_version "10"; transcript_id "ENSRNOT00000094972"; transcript_version "2"; exon_number "2"; gene_name "Klhl13"; gene_source "ensembl"; gene_biotype "protein_coding"; transcript_name "Klhl13-203"; transcript_source "ensembl"; transcript_biotype "protein_coding"; exon_id "ENSRNOE00000584675"; exon_version "1";
X	ensembl	CDS	118834349	118834414	0	-	1	gene_id "ENSRNOG00000014029"; gene_version "10"; transcript_id "ENSRNOT00000094972"; transcript_version "2"; exon_number "2"; gene_name "Klhl13"; gene_source "ensembl"; gene_biotype "protein_coding"; transcript_name "Klhl13-203"; transcript_source "ensembl"; transcript_biotype "protein_coding"; protein_id "ENSRNOP00000088723"; protein_version "1";
X	ensembl	exon	118834349	118834414	0	-	.	gene_id "ENSRNOG00000014029"; gene_version "10"; transcript_id "ENSRNOT00000018788"; transcript_version "10"; exon_number "2"; gene_name "Klhl13"; gene_source "ensembl"; gene_biotype "protein_coding"; transcript_name "Klhl13-201"; transcript_source "ensembl"; transcript_biotype "protein_coding"; exon_id "ENSRNOE00000584675"; exon_version "1"; tag "Ensembl_canonical";
X	ensembl	CDS	118834349	118834414	0	-	1	gene_id "ENSRNOG00000014029"; gene_version "10"; transcript_id "ENSRNOT00000018788"; transcript_version "10"; exon_number "2"; gene_name "Klhl13"; gene_source "ensembl"; gene_biotype "protein_coding"; transcript_name "Klhl13-201"; transcript_source "ensembl"; transcript_biotype "protein_coding"; protein_id "ENSRNOP00000018788"; protein_version "6"; tag "Ensembl_canonical";
X	ENSEMBL114_rn	exon	118834349	118834414	167.166816339543	-	.	gene_id "ENSRNOG00000014029"; transcript_id "ENSRNOG00000014029_tx_3"; exon_id "X_118834349_118834414_-"; exonnum "4"; txlen "3318";
X	ENSEMBL114_rn	exon	118834349	118834414	24.8045045306187	-	.	gene_id "ENSRNOG00000014029"; transcript_id "ENSRNOG00000014029_tx_5"; exon_id "X_118834349_118834414_-"; exonnum "4"; txlen "3382";
X	ensembl	CDS	118836141	118836181	0	-	0	gene_id "ENSRNOG00000014029"; gene_version "10"; transcript_id "ENSRNOT00000094972"; transcript_version "2"; exon_number "1"; gene_name "Klhl13"; gene_source "ensembl"; gene_biotype "protein_coding"; transcript_name "Klhl13-203"; transcript_source "ensembl"; transcript_biotype "protein_coding"; protein_id "ENSRNOP00000088723"; protein_version "1";
X	ensembl	exon	118836141	118836380	0	-	.	gene_id "ENSRNOG00000014029"; gene_version "10"; transcript_id "ENSRNOT00000094972"; transcript_version "2"; exon_number "1"; gene_name "Klhl13"; gene_source "ensembl"; gene_biotype "protein_coding"; transcript_name "Klhl13-203"; transcript_source "ensembl"; transcript_biotype "protein_coding"; exon_id "ENSRNOE00000658683"; exon_version "2";
X	ensembl	start_codon	118836179	118836181	0	-	0	gene_id "ENSRNOG00000014029"; gene_version "10"; transcript_id "ENSRNOT00000094972"; transcript_version "2"; exon_number "1"; gene_name "Klhl13"; gene_source "ensembl"; gene_biotype "protein_coding"; transcript_name "Klhl13-203"; transcript_source "ensembl"; transcript_biotype "protein_coding";
X	ensembl	five_prime_utr	118836182	118836380	0	-	.	gene_id "ENSRNOG00000014029"; gene_version "10"; transcript_id "ENSRNOT00000094972"; transcript_version "2"; gene_name "Klhl13"; gene_source "ensembl"; gene_biotype "protein_coding"; transcript_name "Klhl13-203"; transcript_source "ensembl"; transcript_biotype "protein_coding";
X	ensembl	CDS	118854964	118855013	0	-	0	gene_id "ENSRNOG00000014029"; gene_version "10"; transcript_id "ENSRNOT00000018788"; transcript_version "10"; exon_number "1"; gene_name "Klhl13"; gene_source "ensembl"; gene_biotype "protein_coding"; transcript_name "Klhl13-201"; transcript_source "ensembl"; transcript_biotype "protein_coding"; protein_id "ENSRNOP00000018788"; protein_version "6"; tag "Ensembl_canonical";
X	ensembl	CDS	118854964	118855013	0	-	0	gene_id "ENSRNOG00000014029"; gene_version "10"; transcript_id "ENSRNOT00000111718"; transcript_version "2"; exon_number "1"; gene_name "Klhl13"; gene_source "ensembl"; gene_biotype "protein_coding"; transcript_name "Klhl13-206"; transcript_source "ensembl"; transcript_biotype "protein_coding"; protein_id "ENSRNOP00000084359"; protein_version "1";
X	ensembl	exon	118854964	118855035	0	-	.	gene_id "ENSRNOG00000014029"; gene_version "10"; transcript_id "ENSRNOT00000018788"; transcript_version "10"; exon_number "1"; gene_name "Klhl13"; gene_source "ensembl"; gene_biotype "protein_coding"; transcript_name "Klhl13-201"; transcript_source "ensembl"; transcript_biotype "protein_coding"; exon_id "ENSRNOE00000463810"; exon_version "2"; tag "Ensembl_canonical";
X	ensembl	exon	118854964	118855035	0	-	.	gene_id "ENSRNOG00000014029"; gene_version "10"; transcript_id "ENSRNOT00000111718"; transcript_version "2"; exon_number "1"; gene_name "Klhl13"; gene_source "ensembl"; gene_biotype "protein_coding"; transcript_name "Klhl13-206"; transcript_source "ensembl"; transcript_biotype "protein_coding"; exon_id "ENSRNOE00000463810"; exon_version "2";
X	ENSEMBL114_rn	exon	118854964	118855035	309.377455694917	-	.	gene_id "ENSRNOG00000014029"; transcript_id "ENSRNOG00000014029_tx_1"; exon_id "X_118854964_118855035_-"; exonnum "3"; txlen "3252";
X	ENSEMBL114_rn	exon	118854964	118855035	167.166816339543	-	.	gene_id "ENSRNOG00000014029"; transcript_id "ENSRNOG00000014029_tx_3"; exon_id "X_118854964_118855035_-"; exonnum "3"; txlen "3318";
X	ENSEMBL114_rn	exon	118854964	118855035	24.8045045306187	-	.	gene_id "ENSRNOG00000014029"; transcript_id "ENSRNOG00000014029_tx_4"; exon_id "X_118854964_118855035_-"; exonnum "3"; txlen "3316";
X	ENSEMBL114_rn	exon	118854964	118855035	24.8045045306187	-	.	gene_id "ENSRNOG00000014029"; transcript_id "ENSRNOG00000014029_tx_5"; exon_id "X_118854964_118855035_-"; exonnum "3"; txlen "3382";
X	ensembl	start_codon	118855011	118855013	0	-	0	gene_id "ENSRNOG00000014029"; gene_version "10"; transcript_id "ENSRNOT00000018788"; transcript_version "10"; exon_number "1"; gene_name "Klhl13"; gene_source "ensembl"; gene_biotype "protein_coding"; transcript_name "Klhl13-201"; transcript_source "ensembl"; transcript_biotype "protein_coding"; tag "Ensembl_canonical";
X	ensembl	start_codon	118855011	118855013	0	-	0	gene_id "ENSRNOG00000014029"; gene_version "10"; transcript_id "ENSRNOT00000111718"; transcript_version "2"; exon_number "1"; gene_name "Klhl13"; gene_source "ensembl"; gene_biotype "protein_coding"; transcript_name "Klhl13-206"; transcript_source "ensembl"; transcript_biotype "protein_coding";
X	ensembl	five_prime_utr	118855014	118855035	0	-	.	gene_id "ENSRNOG00000014029"; gene_version "10"; transcript_id "ENSRNOT00000018788"; transcript_version "10"; gene_name "Klhl13"; gene_source "ensembl"; gene_biotype "protein_coding"; transcript_name "Klhl13-201"; transcript_source "ensembl"; transcript_biotype "protein_coding"; tag "Ensembl_canonical";
X	ensembl	five_prime_utr	118855014	118855035	0	-	.	gene_id "ENSRNOG00000014029"; gene_version "10"; transcript_id "ENSRNOT00000111718"; transcript_version "2"; gene_name "Klhl13"; gene_source "ensembl"; gene_biotype "protein_coding"; transcript_name "Klhl13-206"; transcript_source "ensembl"; transcript_biotype "protein_coding";
X	sraer114_mid	exon	118908700	118908817	309.377455694917	-	.	gene_id "ENSRNOG00000014029"; transcript_id "ENSRNOG00000014029_tx_1"; exon_id "X_118908700_118908817_-"; exonnum "2"; txlen "3252";
X	sraer114_mid	exon	118908700	118908817	167.166816339543	-	.	gene_id "ENSRNOG00000014029"; transcript_id "ENSRNOG00000014029_tx_3"; exon_id "X_118908700_118908817_-"; exonnum "2"; txlen "3318";
X	sraer114_mid	exon	118908700	118908817	24.8045045306187	-	.	gene_id "ENSRNOG00000014029"; transcript_id "ENSRNOG00000014029_tx_4"; exon_id "X_118908700_118908817_-"; exonnum "2"; txlen "3316";
X	sraer114_mid	exon	118908700	118908817	24.8045045306187	-	.	gene_id "ENSRNOG00000014029"; transcript_id "ENSRNOG00000014029_tx_5"; exon_id "X_118908700_118908817_-"; exonnum "2"; txlen "3382";
X	sraer114_ss	exon	118911989	118912165	24.8045045306187	-	.	gene_id "ENSRNOG00000014029"; transcript_id "ENSRNOG00000014029_tx_4"; exon_id "X_118911989_118912165_-"; exonnum "1"; txlen "3316";
X	sraer114_ss	exon	118911989	118912165	24.8045045306187	-	.	gene_id "ENSRNOG00000014029"; transcript_id "ENSRNOG00000014029_tx_5"; exon_id "X_118911989_118912165_-"; exonnum "1"; txlen "3382";
X	sraer114_ss	exon	118912172	118912284	309.377455694917	-	.	gene_id "ENSRNOG00000014029"; transcript_id "ENSRNOG00000014029_tx_1"; exon_id "X_118912172_118912284_-"; exonnum "1"; txlen "3252";
X	sraer114_ss	exon	118912172	118912284	167.166816339543	-	.	gene_id "ENSRNOG00000014029"; transcript_id "ENSRNOG00000014029_tx_3"; exon_id "X_118912172_118912284_-"; exonnum "1"; txlen "3318";
X	sraer114_es	exon	119229364	119230570	0.0528876438268355	-	.	gene_id "sraer114_gene_47136"; transcript_id "sraer114_gene_47136_tx_1"; exon_id "X_119229364_119230570_-"; exonnum "5"; txlen "1655";
X	sraer114_es	exon	119229364	119230570	0.00462180679218965	-	.	gene_id "sraer114_gene_47136"; transcript_id "sraer114_gene_47136_tx_10"; exon_id "X_119229364_119230570_-"; exonnum "5"; txlen "1495";
X	sraer114_es	exon	119229364	119230570	0.00395791051141382	-	.	gene_id "sraer114_gene_47136"; transcript_id "sraer114_gene_47136_tx_11"; exon_id "X_119229364_119230570_-"; exonnum "6"; txlen "1625";
X	sraer114_es	exon	119229364	119230570	0.036841727018734	-	.	gene_id "sraer114_gene_47136"; transcript_id "sraer114_gene_47136_tx_2"; exon_id "X_119229364_119230570_-"; exonnum "5"; txlen "1606";
X	sraer114_es	exon	119229364	119230570	0.0232812081732548	-	.	gene_id "sraer114_gene_47136"; transcript_id "sraer114_gene_47136_tx_3"; exon_id "X_119229364_119230570_-"; exonnum "4"; txlen "1476";
X	sraer114_es	exon	119229364	119230570	0.0119211997354158	-	.	gene_id "sraer114_gene_47136"; transcript_id "sraer114_gene_47136_tx_4"; exon_id "X_119229364_119230570_-"; exonnum "4"; txlen "1427";
X	sraer114_es	exon	119229364	119230570	0.00974256183006878	-	.	gene_id "sraer114_gene_47136"; transcript_id "sraer114_gene_47136_tx_5"; exon_id "X_119229364_119230570_-"; exonnum "6"; txlen "1582";
X	sraer114_es	exon	119229364	119230570	0.00762339868650817	-	.	gene_id "sraer114_gene_47136"; transcript_id "sraer114_gene_47136_tx_6"; exon_id "X_119229364_119230570_-"; exonnum "5"; txlen "1563";
X	sraer114_es	exon	119229364	119230570	0.00701225212528644	-	.	gene_id "sraer114_gene_47136"; transcript_id "sraer114_gene_47136_tx_7"; exon_id "X_119229364_119230570_-"; exonnum "6"; txlen "1674";
X	sraer114_es	exon	119229364	119230570	0.00621422869614193	-	.	gene_id "sraer114_gene_47136"; transcript_id "sraer114_gene_47136_tx_9"; exon_id "X_119229364_119230570_-"; exonnum "5"; txlen "1403";
X	sraer114_mid	exon	119242392	119242570	0.0528876438268355	-	.	gene_id "sraer114_gene_47136"; transcript_id "sraer114_gene_47136_tx_1"; exon_id "X_119242392_119242570_-"; exonnum "4"; txlen "1655";
X	sraer114_mid	exon	119242392	119242570	0.00395791051141382	-	.	gene_id "sraer114_gene_47136"; transcript_id "sraer114_gene_47136_tx_11"; exon_id "X_119242392_119242570_-"; exonnum "5"; txlen "1625";
X	sraer114_mid	exon	119242392	119242570	0.036841727018734	-	.	gene_id "sraer114_gene_47136"; transcript_id "sraer114_gene_47136_tx_2"; exon_id "X_119242392_119242570_-"; exonnum "4"; txlen "1606";
X	sraer114_mid	exon	119242392	119242570	0.00974256183006878	-	.	gene_id "sraer114_gene_47136"; transcript_id "sraer114_gene_47136_tx_5"; exon_id "X_119242392_119242570_-"; exonnum "5"; txlen "1582";
X	sraer114_mid	exon	119242392	119242570	0.00762339868650817	-	.	gene_id "sraer114_gene_47136"; transcript_id "sraer114_gene_47136_tx_6"; exon_id "X_119242392_119242570_-"; exonnum "4"; txlen "1563";
X	sraer114_mid	exon	119242392	119242570	0.00701225212528644	-	.	gene_id "sraer114_gene_47136"; transcript_id "sraer114_gene_47136_tx_7"; exon_id "X_119242392_119242570_-"; exonnum "5"; txlen "1674";
X	sraer114_mid	exon	119273499	119273586	0.0528876438268355	-	.	gene_id "sraer114_gene_47136"; transcript_id "sraer114_gene_47136_tx_1"; exon_id "X_119273499_119273586_-"; exonnum "3"; txlen "1655";
X	sraer114_mid	exon	119273499	119273586	0.00462180679218965	-	.	gene_id "sraer114_gene_47136"; transcript_id "sraer114_gene_47136_tx_10"; exon_id "X_119273499_119273586_-"; exonnum "4"; txlen "1495";
X	sraer114_mid	exon	119273499	119273586	0.00395791051141382	-	.	gene_id "sraer114_gene_47136"; transcript_id "sraer114_gene_47136_tx_11"; exon_id "X_119273499_119273586_-"; exonnum "4"; txlen "1625";
X	sraer114_mid	exon	119273499	119273586	0.036841727018734	-	.	gene_id "sraer114_gene_47136"; transcript_id "sraer114_gene_47136_tx_2"; exon_id "X_119273499_119273586_-"; exonnum "3"; txlen "1606";
X	sraer114_mid	exon	119273499	119273586	0.0232812081732548	-	.	gene_id "sraer114_gene_47136"; transcript_id "sraer114_gene_47136_tx_3"; exon_id "X_119273499_119273586_-"; exonnum "3"; txlen "1476";
X	sraer114_mid	exon	119273499	119273586	0.0119211997354158	-	.	gene_id "sraer114_gene_47136"; transcript_id "sraer114_gene_47136_tx_4"; exon_id "X_119273499_119273586_-"; exonnum "3"; txlen "1427";
X	sraer114_mid	exon	119273499	119273586	0.00974256183006878	-	.	gene_id "sraer114_gene_47136"; transcript_id "sraer114_gene_47136_tx_5"; exon_id "X_119273499_119273586_-"; exonnum "4"; txlen "1582";
X	sraer114_mid	exon	119273499	119273586	0.00762339868650817	-	.	gene_id "sraer114_gene_47136"; transcript_id "sraer114_gene_47136_tx_6"; exon_id "X_119273499_119273586_-"; exonnum "3"; txlen "1563";
X	sraer114_mid	exon	119273499	119273586	0.00701225212528644	-	.	gene_id "sraer114_gene_47136"; transcript_id "sraer114_gene_47136_tx_7"; exon_id "X_119273499_119273586_-"; exonnum "4"; txlen "1674";
X	sraer114_mid	exon	119273499	119273586	0.00621422869614193	-	.	gene_id "sraer114_gene_47136"; transcript_id "sraer114_gene_47136_tx_9"; exon_id "X_119273499_119273586_-"; exonnum "4"; txlen "1403";
X	sraer114_mid	exon	119275206	119275247	0.0528876438268355	-	.	gene_id "sraer114_gene_47136"; transcript_id "sraer114_gene_47136_tx_1"; exon_id "X_119275206_119275247_-"; exonnum "2"; txlen "1655";
X	sraer114_mid	exon	119275206	119275247	0.00462180679218965	-	.	gene_id "sraer114_gene_47136"; transcript_id "sraer114_gene_47136_tx_10"; exon_id "X_119275206_119275247_-"; exonnum "3"; txlen "1495";
X	sraer114_mid	exon	119275206	119275247	0.00395791051141382	-	.	gene_id "sraer114_gene_47136"; transcript_id "sraer114_gene_47136_tx_11"; exon_id "X_119275206_119275247_-"; exonnum "3"; txlen "1625";
X	sraer114_mid	exon	119275206	119275247	0.036841727018734	-	.	gene_id "sraer114_gene_47136"; transcript_id "sraer114_gene_47136_tx_2"; exon_id "X_119275206_119275247_-"; exonnum "2"; txlen "1606";
X	sraer114_mid	exon	119275206	119275247	0.0232812081732548	-	.	gene_id "sraer114_gene_47136"; transcript_id "sraer114_gene_47136_tx_3"; exon_id "X_119275206_119275247_-"; exonnum "2"; txlen "1476";
X	sraer114_mid	exon	119275206	119275247	0.0119211997354158	-	.	gene_id "sraer114_gene_47136"; transcript_id "sraer114_gene_47136_tx_4"; exon_id "X_119275206_119275247_-"; exonnum "2"; txlen "1427";
X	sraer114_mid	exon	119275206	119275247	0.00974256183006878	-	.	gene_id "sraer114_gene_47136"; transcript_id "sraer114_gene_47136_tx_5"; exon_id "X_119275206_119275247_-"; exonnum "3"; txlen "1582";
X	sraer114_mid	exon	119275206	119275247	0.00762339868650817	-	.	gene_id "sraer114_gene_47136"; transcript_id "sraer114_gene_47136_tx_6"; exon_id "X_119275206_119275247_-"; exonnum "2"; txlen "1563";
X	sraer114_mid	exon	119275206	119275247	0.00701225212528644	-	.	gene_id "sraer114_gene_47136"; transcript_id "sraer114_gene_47136_tx_7"; exon_id "X_119275206_119275247_-"; exonnum "3"; txlen "1674";
X	sraer114_mid	exon	119275206	119275247	0.00621422869614193	-	.	gene_id "sraer114_gene_47136"; transcript_id "sraer114_gene_47136_tx_9"; exon_id "X_119275206_119275247_-"; exonnum "3"; txlen "1403";
X	sraer114_mid	exon	119275828	119275846	0.00462180679218965	-	.	gene_id "sraer114_gene_47136"; transcript_id "sraer114_gene_47136_tx_10"; exon_id "X_119275828_119275846_-"; exonnum "2"; txlen "1495";
X	sraer114_mid	exon	119275828	119275846	0.00395791051141382	-	.	gene_id "sraer114_gene_47136"; transcript_id "sraer114_gene_47136_tx_11"; exon_id "X_119275828_119275846_-"; exonnum "2"; txlen "1625";
X	sraer114_mid	exon	119275828	119275846	0.00974256183006878	-	.	gene_id "sraer114_gene_47136"; transcript_id "sraer114_gene_47136_tx_5"; exon_id "X_119275828_119275846_-"; exonnum "2"; txlen "1582";
X	sraer114_mid	exon	119275828	119275846	0.00701225212528644	-	.	gene_id "sraer114_gene_47136"; transcript_id "sraer114_gene_47136_tx_7"; exon_id "X_119275828_119275846_-"; exonnum "2"; txlen "1674";
X	sraer114_mid	exon	119275828	119275846	0.00621422869614193	-	.	gene_id "sraer114_gene_47136"; transcript_id "sraer114_gene_47136_tx_9"; exon_id "X_119275828_119275846_-"; exonnum "2"; txlen "1403";
X	sraer114_ss	exon	119277531	119277577	0.00974256183006878	-	.	gene_id "sraer114_gene_47136"; transcript_id "sraer114_gene_47136_tx_5"; exon_id "X_119277531_119277577_-"; exonnum "1"; txlen "1582";
X	sraer114_ss	exon	119277531	119277577	0.00762339868650817	-	.	gene_id "sraer114_gene_47136"; transcript_id "sraer114_gene_47136_tx_6"; exon_id "X_119277531_119277577_-"; exonnum "1"; txlen "1563";
X	sraer114_ss	exon	119277531	119277577	0.00621422869614193	-	.	gene_id "sraer114_gene_47136"; transcript_id "sraer114_gene_47136_tx_9"; exon_id "X_119277531_119277577_-"; exonnum "1"; txlen "1403";
X	sraer114_ss	exon	119287755	119287844	0.00395791051141382	-	.	gene_id "sraer114_gene_47136"; transcript_id "sraer114_gene_47136_tx_11"; exon_id "X_119287755_119287844_-"; exonnum "1"; txlen "1625";
X	sraer114_ss	exon	119287755	119287844	0.036841727018734	-	.	gene_id "sraer114_gene_47136"; transcript_id "sraer114_gene_47136_tx_2"; exon_id "X_119287755_119287844_-"; exonnum "1"; txlen "1606";
X	sraer114_ss	exon	119287755	119287844	0.0119211997354158	-	.	gene_id "sraer114_gene_47136"; transcript_id "sraer114_gene_47136_tx_4"; exon_id "X_119287755_119287844_-"; exonnum "1"; txlen "1427";
X	sraer114_ss	exon	119287911	119288049	0.0528876438268355	-	.	gene_id "sraer114_gene_47136"; transcript_id "sraer114_gene_47136_tx_1"; exon_id "X_119287911_119288049_-"; exonnum "1"; txlen "1655";
X	sraer114_ss	exon	119287911	119288049	0.00462180679218965	-	.	gene_id "sraer114_gene_47136"; transcript_id "sraer114_gene_47136_tx_10"; exon_id "X_119287911_119288049_-"; exonnum "1"; txlen "1495";
X	sraer114_ss	exon	119287911	119288049	0.0232812081732548	-	.	gene_id "sraer114_gene_47136"; transcript_id "sraer114_gene_47136_tx_3"; exon_id "X_119287911_119288049_-"; exonnum "1"; txlen "1476";
X	sraer114_ss	exon	119287911	119288049	0.00701225212528644	-	.	gene_id "sraer114_gene_47136"; transcript_id "sraer114_gene_47136_tx_7"; exon_id "X_119287911_119288049_-"; exonnum "1"; txlen "1674";
X	ensembl	three_prime_utr	119485055	119485254	0	-	.	gene_id "ENSRNOG00000033628"; gene_version "5"; transcript_id "ENSRNOT00000044165"; transcript_version "4"; gene_name "Tesl"; gene_source "ensembl"; gene_biotype "protein_coding"; transcript_name "Tesl-201"; transcript_source "ensembl"; transcript_biotype "protein_coding"; tag "Ensembl_canonical";
X	ensembl	exon	119485055	119486477	0	-	.	gene_id "ENSRNOG00000033628"; gene_version "5"; transcript_id "ENSRNOT00000044165"; transcript_version "4"; exon_number "2"; gene_name "Tesl"; gene_source "ensembl"; gene_biotype "protein_coding"; transcript_name "Tesl-201"; transcript_source "ensembl"; transcript_biotype "protein_coding"; exon_id "ENSRNOE00000351908"; exon_version "4"; tag "Ensembl_canonical";
X	ensembl	gene	119485055	119498750	0	-	.	gene_id "ENSRNOG00000033628"; gene_version "5"; gene_name "Tesl"; gene_source "ensembl"; gene_biotype "protein_coding";
X	ensembl	transcript	119485055	119498750	0	-	.	gene_id "ENSRNOG00000033628"; gene_version "5"; transcript_id "ENSRNOT00000044165"; transcript_version "4"; gene_name "Tesl"; gene_source "ensembl"; gene_biotype "protein_coding"; transcript_name "Tesl-201"; transcript_source "ensembl"; transcript_biotype "protein_coding"; tag "Ensembl_canonical";
X	ensembl	stop_codon	119485255	119485257	0	-	0	gene_id "ENSRNOG00000033628"; gene_version "5"; transcript_id "ENSRNOT00000044165"; transcript_version "4"; exon_number "2"; gene_name "Tesl"; gene_source "ensembl"; gene_biotype "protein_coding"; transcript_name "Tesl-201"; transcript_source "ensembl"; transcript_biotype "protein_coding"; tag "Ensembl_canonical";
X	ensembl	CDS	119485258	119486475	0	-	0	gene_id "ENSRNOG00000033628"; gene_version "5"; transcript_id "ENSRNOT00000044165"; transcript_version "4"; exon_number "2"; gene_name "Tesl"; gene_source "ensembl"; gene_biotype "protein_coding"; transcript_name "Tesl-201"; transcript_source "ensembl"; transcript_biotype "protein_coding"; protein_id "ENSRNOP00000050413"; protein_version "2"; tag "Ensembl_canonical";
X	ensembl	start_codon	119486473	119486475	0	-	0	gene_id "ENSRNOG00000033628"; gene_version "5"; transcript_id "ENSRNOT00000044165"; transcript_version "4"; exon_number "2"; gene_name "Tesl"; gene_source "ensembl"; gene_biotype "protein_coding"; transcript_name "Tesl-201"; transcript_source "ensembl"; transcript_biotype "protein_coding"; tag "Ensembl_canonical";
X	ensembl	five_prime_utr	119486476	119486477	0	-	.	gene_id "ENSRNOG00000033628"; gene_version "5"; transcript_id "ENSRNOT00000044165"; transcript_version "4"; gene_name "Tesl"; gene_source "ensembl"; gene_biotype "protein_coding"; transcript_name "Tesl-201"; transcript_source "ensembl"; transcript_biotype "protein_coding"; tag "Ensembl_canonical";
X	ensembl	exon	119498602	119498750	0	-	.	gene_id "ENSRNOG00000033628"; gene_version "5"; transcript_id "ENSRNOT00000044165"; transcript_version "4"; exon_number "1"; gene_name "Tesl"; gene_source "ensembl"; gene_biotype "protein_coding"; transcript_name "Tesl-201"; transcript_source "ensembl"; transcript_biotype "protein_coding"; exon_id "ENSRNOE00000458221"; exon_version "3"; tag "Ensembl_canonical";
X	ensembl	five_prime_utr	119498602	119498750	0	-	.	gene_id "ENSRNOG00000033628"; gene_version "5"; transcript_id "ENSRNOT00000044165"; transcript_version "4"; gene_name "Tesl"; gene_source "ensembl"; gene_biotype "protein_coding"; transcript_name "Tesl-201"; transcript_source "ensembl"; transcript_biotype "protein_coding"; tag "Ensembl_canonical";
X	ensembl	three_prime_utr	119568394	119569394	0	-	.	gene_id "ENSRNOG00000057692"; gene_version "3"; transcript_id "ENSRNOT00000100542"; transcript_version "2"; gene_name "Tesl1"; gene_source "ensembl"; gene_biotype "protein_coding"; transcript_name "Tesl1-201"; transcript_source "ensembl"; transcript_biotype "protein_coding"; tag "Ensembl_canonical";
X	ensembl	exon	119568394	119570627	0	-	.	gene_id "ENSRNOG00000057692"; gene_version "3"; transcript_id "ENSRNOT00000100542"; transcript_version "2"; exon_number "3"; gene_name "Tesl1"; gene_source "ensembl"; gene_biotype "protein_coding"; transcript_name "Tesl1-201"; transcript_source "ensembl"; transcript_biotype "protein_coding"; exon_id "ENSRNOE00000538571"; exon_version "3"; tag "Ensembl_canonical";
X	ENSEMBL114_rn	exon	119568394	119570627	5.8485766043623	-	.	gene_id "ENSRNOG00000057692"; transcript_id "ENSRNOG00000057692_tx_1"; exon_id "X_119568394_119570627_-"; exonnum "3"; txlen "2400";
X	ensembl	gene	119568394	119628165	0	-	.	gene_id "ENSRNOG00000057692"; gene_version "3"; gene_name "Tesl1"; gene_source "ensembl"; gene_biotype "protein_coding";
X	ensembl	transcript	119568394	119628165	0	-	.	gene_id "ENSRNOG00000057692"; gene_version "3"; transcript_id "ENSRNOT00000100542"; transcript_version "2"; gene_name "Tesl1"; gene_source "ensembl"; gene_biotype "protein_coding"; transcript_name "Tesl1-201"; transcript_source "ensembl"; transcript_biotype "protein_coding"; tag "Ensembl_canonical";
X	ensembl	stop_codon	119569395	119569397	0	-	0	gene_id "ENSRNOG00000057692"; gene_version "3"; transcript_id "ENSRNOT00000100542"; transcript_version "2"; exon_number "3"; gene_name "Tesl1"; gene_source "ensembl"; gene_biotype "protein_coding"; transcript_name "Tesl1-201"; transcript_source "ensembl"; transcript_biotype "protein_coding"; tag "Ensembl_canonical";
X	ensembl	CDS	119569398	119570627	0	-	0	gene_id "ENSRNOG00000057692"; gene_version "3"; transcript_id "ENSRNOT00000100542"; transcript_version "2"; exon_number "3"; gene_name "Tesl1"; gene_source "ensembl"; gene_biotype "protein_coding"; transcript_name "Tesl1-201"; transcript_source "ensembl"; transcript_biotype "protein_coding"; protein_id "ENSRNOP00000078693"; protein_version "1"; tag "Ensembl_canonical";
X	ensembl	CDS	119605800	119605802	0	-	0	gene_id "ENSRNOG00000057692"; gene_version "3"; transcript_id "ENSRNOT00000100542"; transcript_version "2"; exon_number "2"; gene_name "Tesl1"; gene_source "ensembl"; gene_biotype "protein_coding"; transcript_name "Tesl1-201"; transcript_source "ensembl"; transcript_biotype "protein_coding"; protein_id "ENSRNOP00000078693"; protein_version "1"; tag "Ensembl_canonical";
X	ensembl	start_codon	119605800	119605802	0	-	0	gene_id "ENSRNOG00000057692"; gene_version "3"; transcript_id "ENSRNOT00000100542"; transcript_version "2"; exon_number "2"; gene_name "Tesl1"; gene_source "ensembl"; gene_biotype "protein_coding"; transcript_name "Tesl1-201"; transcript_source "ensembl"; transcript_biotype "protein_coding"; tag "Ensembl_canonical";
X	ensembl	exon	119605800	119605865	0	-	.	gene_id "ENSRNOG00000057692"; gene_version "3"; transcript_id "ENSRNOT00000100542"; transcript_version "2"; exon_number "2"; gene_name "Tesl1"; gene_source "ensembl"; gene_biotype "protein_coding"; transcript_name "Tesl1-201"; transcript_source "ensembl"; transcript_biotype "protein_coding"; exon_id "ENSRNOE00000607461"; exon_version "1"; tag "Ensembl_canonical";
X	ENSEMBL114_rn	exon	119605800	119605865	5.8485766043623	-	.	gene_id "ENSRNOG00000057692"; transcript_id "ENSRNOG00000057692_tx_1"; exon_id "X_119605800_119605865_-"; exonnum "2"; txlen "2400";
X	ensembl	five_prime_utr	119605803	119605865	0	-	.	gene_id "ENSRNOG00000057692"; gene_version "3"; transcript_id "ENSRNOT00000100542"; transcript_version "2"; gene_name "Tesl1"; gene_source "ensembl"; gene_biotype "protein_coding"; transcript_name "Tesl1-201"; transcript_source "ensembl"; transcript_biotype "protein_coding"; tag "Ensembl_canonical";
X	ensembl	exon	119628001	119628165	0	-	.	gene_id "ENSRNOG00000057692"; gene_version "3"; transcript_id "ENSRNOT00000100542"; transcript_version "2"; exon_number "1"; gene_name "Tesl1"; gene_source "ensembl"; gene_biotype "protein_coding"; transcript_name "Tesl1-201"; transcript_source "ensembl"; transcript_biotype "protein_coding"; exon_id "ENSRNOE00000623151"; exon_version "2"; tag "Ensembl_canonical";
X	ensembl	five_prime_utr	119628001	119628165	0	-	.	gene_id "ENSRNOG00000057692"; gene_version "3"; transcript_id "ENSRNOT00000100542"; transcript_version "2"; gene_name "Tesl1"; gene_source "ensembl"; gene_biotype "protein_coding"; transcript_name "Tesl1-201"; transcript_source "ensembl"; transcript_biotype "protein_coding"; tag "Ensembl_canonical";
X	sraer114_ss	exon	119628012	119628111	5.8485766043623	-	.	gene_id "ENSRNOG00000057692"; transcript_id "ENSRNOG00000057692_tx_1"; exon_id "X_119628012_119628111_-"; exonnum "1"; txlen "2400";
X	ensembl	stop_codon	119685130	119685132	0	-	0	gene_id "ENSRNOG00000067513"; gene_version "2"; transcript_id "ENSRNOT00000113686"; transcript_version "2"; exon_number "4"; gene_source "ensembl"; gene_biotype "protein_coding"; transcript_source "ensembl"; transcript_biotype "protein_coding"; tag "Ensembl_canonical";
X	ensembl	exon	119685130	119685466	0	-	.	gene_id "ENSRNOG00000067513"; gene_version "2"; transcript_id "ENSRNOT00000113686"; transcript_version "2"; exon_number "4"; gene_source "ensembl"; gene_biotype "protein_coding"; transcript_source "ensembl"; transcript_biotype "protein_coding"; exon_id "ENSRNOE00000644921"; exon_version "1"; tag "Ensembl_canonical";
X	ensembl	gene	119685130	119686993	0	-	.	gene_id "ENSRNOG00000067513"; gene_version "2"; gene_source "ensembl"; gene_biotype "protein_coding";
X	ensembl	transcript	119685130	119686993	0	-	.	gene_id "ENSRNOG00000067513"; gene_version "2"; transcript_id "ENSRNOT00000113686"; transcript_version "2"; gene_source "ensembl"; gene_biotype "protein_coding"; transcript_source "ensembl"; transcript_biotype "protein_coding"; tag "Ensembl_canonical";
X	ensembl	CDS	119685133	119685466	0	-	1	gene_id "ENSRNOG00000067513"; gene_version "2"; transcript_id "ENSRNOT00000113686"; transcript_version "2"; exon_number "4"; gene_source "ensembl"; gene_biotype "protein_coding"; transcript_source "ensembl"; transcript_biotype "protein_coding"; protein_id "ENSRNOP00000089327"; protein_version "1"; tag "Ensembl_canonical";
X	ensembl	exon	119685499	119686135	0	-	.	gene_id "ENSRNOG00000067513"; gene_version "2"; transcript_id "ENSRNOT00000113686"; transcript_version "2"; exon_number "3"; gene_source "ensembl"; gene_biotype "protein_coding"; transcript_source "ensembl"; transcript_biotype "protein_coding"; exon_id "ENSRNOE00000637130"; exon_version "1"; tag "Ensembl_canonical";
X	ensembl	CDS	119685499	119686135	0	-	2	gene_id "ENSRNOG00000067513"; gene_version "2"; transcript_id "ENSRNOT00000113686"; transcript_version "2"; exon_number "3"; gene_source "ensembl"; gene_biotype "protein_coding"; transcript_source "ensembl"; transcript_biotype "protein_coding"; protein_id "ENSRNOP00000089327"; protein_version "1"; tag "Ensembl_canonical";
X	ensembl	exon	119686214	119686341	0	-	.	gene_id "ENSRNOG00000067513"; gene_version "2"; transcript_id "ENSRNOT00000113686"; transcript_version "2"; exon_number "2"; gene_source "ensembl"; gene_biotype "protein_coding"; transcript_source "ensembl"; transcript_biotype "protein_coding"; exon_id "ENSRNOE00000581813"; exon_version "1"; tag "Ensembl_canonical";
X	ensembl	CDS	119686214	119686341	0	-	1	gene_id "ENSRNOG00000067513"; gene_version "2"; transcript_id "ENSRNOT00000113686"; transcript_version "2"; exon_number "2"; gene_source "ensembl"; gene_biotype "protein_coding"; transcript_source "ensembl"; transcript_biotype "protein_coding"; protein_id "ENSRNOP00000089327"; protein_version "1"; tag "Ensembl_canonical";
X	ensembl	exon	119686950	119686993	0	-	.	gene_id "ENSRNOG00000067513"; gene_version "2"; transcript_id "ENSRNOT00000113686"; transcript_version "2"; exon_number "1"; gene_source "ensembl"; gene_biotype "protein_coding"; transcript_source "ensembl"; transcript_biotype "protein_coding"; exon_id "ENSRNOE00000554949"; exon_version "2"; tag "Ensembl_canonical";
X	ensembl	CDS	119686950	119686993	0	-	0	gene_id "ENSRNOG00000067513"; gene_version "2"; transcript_id "ENSRNOT00000113686"; transcript_version "2"; exon_number "1"; gene_source "ensembl"; gene_biotype "protein_coding"; transcript_source "ensembl"; transcript_biotype "protein_coding"; protein_id "ENSRNOP00000089327"; protein_version "1"; tag "Ensembl_canonical";
X	ensembl	exon	119734686	119738532	0	-	.	gene_id "ENSRNOG00000076865"; gene_version "1"; transcript_id "ENSRNOT00000136652"; transcript_version "1"; exon_number "9"; gene_source "ensembl"; gene_biotype "lncRNA"; transcript_source "ensembl"; transcript_biotype "lncRNA"; exon_id "ENSRNOE00000733035"; exon_version "1";
X	ensembl	exon	119734686	119738532	0	-	.	gene_id "ENSRNOG00000076865"; gene_version "1"; transcript_id "ENSRNOT00000144748"; transcript_version "1"; exon_number "8"; gene_source "ensembl"; gene_biotype "lncRNA"; transcript_source "ensembl"; transcript_biotype "lncRNA"; exon_id "ENSRNOE00000733035"; exon_version "1";
X	ensembl	exon	119734686	119738532	0	-	.	gene_id "ENSRNOG00000076865"; gene_version "1"; transcript_id "ENSRNOT00000151831"; transcript_version "1"; exon_number "7"; gene_source "ensembl"; gene_biotype "lncRNA"; transcript_source "ensembl"; transcript_biotype "lncRNA"; exon_id "ENSRNOE00000733035"; exon_version "1";
X	ensembl	exon	119734686	119738532	0	-	.	gene_id "ENSRNOG00000076865"; gene_version "1"; transcript_id "ENSRNOT00000163419"; transcript_version "1"; exon_number "8"; gene_source "ensembl"; gene_biotype "lncRNA"; transcript_source "ensembl"; transcript_biotype "lncRNA"; exon_id "ENSRNOE00000733035"; exon_version "1";
X	ensembl	transcript	119734686	119752066	0	-	.	gene_id "ENSRNOG00000076865"; gene_version "1"; transcript_id "ENSRNOT00000163419"; transcript_version "1"; gene_source "ensembl"; gene_biotype "lncRNA"; transcript_source "ensembl"; transcript_biotype "lncRNA";
X	ensembl	transcript	119734686	119752247	0	-	.	gene_id "ENSRNOG00000076865"; gene_version "1"; transcript_id "ENSRNOT00000151831"; transcript_version "1"; gene_source "ensembl"; gene_biotype "lncRNA"; transcript_source "ensembl"; transcript_biotype "lncRNA";
X	ensembl	transcript	119734686	119753268	0	-	.	gene_id "ENSRNOG00000076865"; gene_version "1"; transcript_id "ENSRNOT00000144748"; transcript_version "1"; gene_source "ensembl"; gene_biotype "lncRNA"; transcript_source "ensembl"; transcript_biotype "lncRNA";
X	ensembl	gene	119734686	119766229	0	-	.	gene_id "ENSRNOG00000076865"; gene_version "1"; gene_source "ensembl"; gene_biotype "lncRNA";
X	ensembl	transcript	119734686	119766229	0	-	.	gene_id "ENSRNOG00000076865"; gene_version "1"; transcript_id "ENSRNOT00000136652"; transcript_version "1"; gene_source "ensembl"; gene_biotype "lncRNA"; transcript_source "ensembl"; transcript_biotype "lncRNA";
X	ensembl	exon	119734964	119738532	0	-	.	gene_id "ENSRNOG00000076865"; gene_version "1"; transcript_id "ENSRNOT00000153281"; transcript_version "1"; exon_number "9"; gene_source "ensembl"; gene_biotype "lncRNA"; transcript_source "ensembl"; transcript_biotype "lncRNA"; exon_id "ENSRNOE00000675669"; exon_version "1";
X	ensembl	transcript	119734964	119752247	0	-	.	gene_id "ENSRNOG00000076865"; gene_version "1"; transcript_id "ENSRNOT00000153281"; transcript_version "1"; gene_source "ensembl"; gene_biotype "lncRNA"; transcript_source "ensembl"; transcript_biotype "lncRNA";
X	ensembl	exon	119735301	119738532	0	-	.	gene_id "ENSRNOG00000076865"; gene_version "1"; transcript_id "ENSRNOT00000133548"; transcript_version "1"; exon_number "8"; gene_source "ensembl"; gene_biotype "lncRNA"; transcript_source "ensembl"; transcript_biotype "lncRNA"; exon_id "ENSRNOE00000692563"; exon_version "1";
X	ensembl	transcript	119735301	119766229	0	-	.	gene_id "ENSRNOG00000076865"; gene_version "1"; transcript_id "ENSRNOT00000133548"; transcript_version "1"; gene_source "ensembl"; gene_biotype "lncRNA"; transcript_source "ensembl"; transcript_biotype "lncRNA";
X	ensembl	exon	119735382	119738532	0	-	.	gene_id "ENSRNOG00000076865"; gene_version "1"; transcript_id "ENSRNOT00000155062"; transcript_version "1"; exon_number "8"; gene_source "ensembl"; gene_biotype "lncRNA"; transcript_source "ensembl"; transcript_biotype "lncRNA"; exon_id "ENSRNOE00000732398"; exon_version "1";
X	ensembl	transcript	119735382	119752296	0	-	.	gene_id "ENSRNOG00000076865"; gene_version "1"; transcript_id "ENSRNOT00000155062"; transcript_version "1"; gene_source "ensembl"; gene_biotype "lncRNA"; transcript_source "ensembl"; transcript_biotype "lncRNA";
X	ensembl	exon	119735406	119738532	0	-	.	gene_id "ENSRNOG00000076865"; gene_version "1"; transcript_id "ENSRNOT00000133861"; transcript_version "1"; exon_number "3"; gene_source "ensembl"; gene_biotype "lncRNA"; transcript_source "ensembl"; transcript_biotype "lncRNA"; exon_id "ENSRNOE00000677923"; exon_version "1"; tag "Ensembl_canonical";
X	ensembl	transcript	119735406	119744692	0	-	.	gene_id "ENSRNOG00000076865"; gene_version "1"; transcript_id "ENSRNOT00000133861"; transcript_version "1"; gene_source "ensembl"; gene_biotype "lncRNA"; transcript_source "ensembl"; transcript_biotype "lncRNA"; tag "Ensembl_canonical";
X	ensembl	exon	119738641	119738722	0	-	.	gene_id "ENSRNOG00000076865"; gene_version "1"; transcript_id "ENSRNOT00000136652"; transcript_version "1"; exon_number "8"; gene_source "ensembl"; gene_biotype "lncRNA"; transcript_source "ensembl"; transcript_biotype "lncRNA"; exon_id "ENSRNOE00000741570"; exon_version "1";
X	ensembl	exon	119738641	119738722	0	-	.	gene_id "ENSRNOG00000076865"; gene_version "1"; transcript_id "ENSRNOT00000144748"; transcript_version "1"; exon_number "7"; gene_source "ensembl"; gene_biotype "lncRNA"; transcript_source "ensembl"; transcript_biotype "lncRNA"; exon_id "ENSRNOE00000741570"; exon_version "1";
X	ensembl	exon	119738641	119738722	0	-	.	gene_id "ENSRNOG00000076865"; gene_version "1"; transcript_id "ENSRNOT00000163419"; transcript_version "1"; exon_number "7"; gene_source "ensembl"; gene_biotype "lncRNA"; transcript_source "ensembl"; transcript_biotype "lncRNA"; exon_id "ENSRNOE00000741570"; exon_version "1";
X	ensembl	exon	119738641	119738722	0	-	.	gene_id "ENSRNOG00000076865"; gene_version "1"; transcript_id "ENSRNOT00000153281"; transcript_version "1"; exon_number "8"; gene_source "ensembl"; gene_biotype "lncRNA"; transcript_source "ensembl"; transcript_biotype "lncRNA"; exon_id "ENSRNOE00000741570"; exon_version "1";
X	ensembl	exon	119738641	119738722	0	-	.	gene_id "ENSRNOG00000076865"; gene_version "1"; transcript_id "ENSRNOT00000133548"; transcript_version "1"; exon_number "7"; gene_source "ensembl"; gene_biotype "lncRNA"; transcript_source "ensembl"; transcript_biotype "lncRNA"; exon_id "ENSRNOE00000741570"; exon_version "1";
X	ensembl	exon	119738641	119738722	0	-	.	gene_id "ENSRNOG00000076865"; gene_version "1"; transcript_id "ENSRNOT00000155062"; transcript_version "1"; exon_number "7"; gene_source "ensembl"; gene_biotype "lncRNA"; transcript_source "ensembl"; transcript_biotype "lncRNA"; exon_id "ENSRNOE00000741570"; exon_version "1";
X	ensembl	exon	119738641	119738736	0	-	.	gene_id "ENSRNOG00000076865"; gene_version "1"; transcript_id "ENSRNOT00000151831"; transcript_version "1"; exon_number "6"; gene_source "ensembl"; gene_biotype "lncRNA"; transcript_source "ensembl"; transcript_biotype "lncRNA"; exon_id "ENSRNOE00000675829"; exon_version "1";
X	ensembl	exon	119738641	119740135	0	-	.	gene_id "ENSRNOG00000076865"; gene_version "1"; transcript_id "ENSRNOT00000133861"; transcript_version "1"; exon_number "2"; gene_source "ensembl"; gene_biotype "lncRNA"; transcript_source "ensembl"; transcript_biotype "lncRNA"; exon_id "ENSRNOE00000714861"; exon_version "1"; tag "Ensembl_canonical";
X	ensembl	exon	119738856	119738907	0	-	.	gene_id "ENSRNOG00000076865"; gene_version "1"; transcript_id "ENSRNOT00000136652"; transcript_version "1"; exon_number "7"; gene_source "ensembl"; gene_biotype "lncRNA"; transcript_source "ensembl"; transcript_biotype "lncRNA"; exon_id "ENSRNOE00000735419"; exon_version "1";
X	ensembl	exon	119738856	119738907	0	-	.	gene_id "ENSRNOG00000076865"; gene_version "1"; transcript_id "ENSRNOT00000144748"; transcript_version "1"; exon_number "6"; gene_source "ensembl"; gene_biotype "lncRNA"; transcript_source "ensembl"; transcript_biotype "lncRNA"; exon_id "ENSRNOE00000735419"; exon_version "1";
X	ensembl	exon	119738856	119738907	0	-	.	gene_id "ENSRNOG00000076865"; gene_version "1"; transcript_id "ENSRNOT00000163419"; transcript_version "1"; exon_number "6"; gene_source "ensembl"; gene_biotype "lncRNA"; transcript_source "ensembl"; transcript_biotype "lncRNA"; exon_id "ENSRNOE00000735419"; exon_version "1";
X	ensembl	exon	119738856	119738907	0	-	.	gene_id "ENSRNOG00000076865"; gene_version "1"; transcript_id "ENSRNOT00000153281"; transcript_version "1"; exon_number "7"; gene_source "ensembl"; gene_biotype "lncRNA"; transcript_source "ensembl"; transcript_biotype "lncRNA"; exon_id "ENSRNOE00000735419"; exon_version "1";
X	ensembl	exon	119738856	119738907	0	-	.	gene_id "ENSRNOG00000076865"; gene_version "1"; transcript_id "ENSRNOT00000133548"; transcript_version "1"; exon_number "6"; gene_source "ensembl"; gene_biotype "lncRNA"; transcript_source "ensembl"; transcript_biotype "lncRNA"; exon_id "ENSRNOE00000735419"; exon_version "1";
X	ensembl	exon	119738856	119739805	0	-	.	gene_id "ENSRNOG00000076865"; gene_version "1"; transcript_id "ENSRNOT00000155062"; transcript_version "1"; exon_number "6"; gene_source "ensembl"; gene_biotype "lncRNA"; transcript_source "ensembl"; transcript_biotype "lncRNA"; exon_id "ENSRNOE00000783408"; exon_version "1";
X	ensembl	exon	119738856	119740135	0	-	.	gene_id "ENSRNOG00000076865"; gene_version "1"; transcript_id "ENSRNOT00000151831"; transcript_version "1"; exon_number "5"; gene_source "ensembl"; gene_biotype "lncRNA"; transcript_source "ensembl"; transcript_biotype "lncRNA"; exon_id "ENSRNOE00000683709"; exon_version "1";
X	ensembl	exon	119739555	119739805	0	-	.	gene_id "ENSRNOG00000076865"; gene_version "1"; transcript_id "ENSRNOT00000136652"; transcript_version "1"; exon_number "6"; gene_source "ensembl"; gene_biotype "lncRNA"; transcript_source "ensembl"; transcript_biotype "lncRNA"; exon_id "ENSRNOE00000672669"; exon_version "1";
X	ensembl	exon	119739555	119739805	0	-	.	gene_id "ENSRNOG00000076865"; gene_version "1"; transcript_id "ENSRNOT00000144748"; transcript_version "1"; exon_number "5"; gene_source "ensembl"; gene_biotype "lncRNA"; transcript_source "ensembl"; transcript_biotype "lncRNA"; exon_id "ENSRNOE00000672669"; exon_version "1";
X	ensembl	exon	119739555	119739805	0	-	.	gene_id "ENSRNOG00000076865"; gene_version "1"; transcript_id "ENSRNOT00000153281"; transcript_version "1"; exon_number "6"; gene_source "ensembl"; gene_biotype "lncRNA"; transcript_source "ensembl"; transcript_biotype "lncRNA"; exon_id "ENSRNOE00000672669"; exon_version "1";
X	ensembl	exon	119739555	119739805	0	-	.	gene_id "ENSRNOG00000076865"; gene_version "1"; transcript_id "ENSRNOT00000133548"; transcript_version "1"; exon_number "5"; gene_source "ensembl"; gene_biotype "lncRNA"; transcript_source "ensembl"; transcript_biotype "lncRNA"; exon_id "ENSRNOE00000672669"; exon_version "1";
X	ensembl	exon	119739585	119739805	0	-	.	gene_id "ENSRNOG00000076865"; gene_version "1"; transcript_id "ENSRNOT00000163419"; transcript_version "1"; exon_number "5"; gene_source "ensembl"; gene_biotype "lncRNA"; transcript_source "ensembl"; transcript_biotype "lncRNA"; exon_id "ENSRNOE00000718936"; exon_version "1";
X	ensembl	exon	119741020	119741487	0	-	.	gene_id "ENSRNOG00000076865"; gene_version "1"; transcript_id "ENSRNOT00000155062"; transcript_version "1"; exon_number "5"; gene_source "ensembl"; gene_biotype "lncRNA"; transcript_source "ensembl"; transcript_biotype "lncRNA"; exon_id "ENSRNOE00000800330"; exon_version "1";
X	ensembl	exon	119741020	119741508	0	-	.	gene_id "ENSRNOG00000076865"; gene_version "1"; transcript_id "ENSRNOT00000136652"; transcript_version "1"; exon_number "5"; gene_source "ensembl"; gene_biotype "lncRNA"; transcript_source "ensembl"; transcript_biotype "lncRNA"; exon_id "ENSRNOE00000764335"; exon_version "1";
X	ensembl	exon	119741020	119741508	0	-	.	gene_id "ENSRNOG00000076865"; gene_version "1"; transcript_id "ENSRNOT00000144748"; transcript_version "1"; exon_number "4"; gene_source "ensembl"; gene_biotype "lncRNA"; transcript_source "ensembl"; transcript_biotype "lncRNA"; exon_id "ENSRNOE00000764335"; exon_version "1";
X	ensembl	exon	119741020	119741508	0	-	.	gene_id "ENSRNOG00000076865"; gene_version "1"; transcript_id "ENSRNOT00000151831"; transcript_version "1"; exon_number "4"; gene_source "ensembl"; gene_biotype "lncRNA"; transcript_source "ensembl"; transcript_biotype "lncRNA"; exon_id "ENSRNOE00000764335"; exon_version "1";
X	ensembl	exon	119741020	119741508	0	-	.	gene_id "ENSRNOG00000076865"; gene_version "1"; transcript_id "ENSRNOT00000163419"; transcript_version "1"; exon_number "4"; gene_source "ensembl"; gene_biotype "lncRNA"; transcript_source "ensembl"; transcript_biotype "lncRNA"; exon_id "ENSRNOE00000764335"; exon_version "1";
X	ensembl	exon	119741020	119741508	0	-	.	gene_id "ENSRNOG00000076865"; gene_version "1"; transcript_id "ENSRNOT00000153281"; transcript_version "1"; exon_number "5"; gene_source "ensembl"; gene_biotype "lncRNA"; transcript_source "ensembl"; transcript_biotype "lncRNA"; exon_id "ENSRNOE00000764335"; exon_version "1";
X	ensembl	exon	119741020	119741508	0	-	.	gene_id "ENSRNOG00000076865"; gene_version "1"; transcript_id "ENSRNOT00000133548"; transcript_version "1"; exon_number "4"; gene_source "ensembl"; gene_biotype "lncRNA"; transcript_source "ensembl"; transcript_biotype "lncRNA"; exon_id "ENSRNOE00000764335"; exon_version "1";
X	ensembl	exon	119741020	119744692	0	-	.	gene_id "ENSRNOG00000076865"; gene_version "1"; transcript_id "ENSRNOT00000133861"; transcript_version "1"; exon_number "1"; gene_source "ensembl"; gene_biotype "lncRNA"; transcript_source "ensembl"; transcript_biotype "lncRNA"; exon_id "ENSRNOE00000743989"; exon_version "1"; tag "Ensembl_canonical";
X	ensembl	exon	119742612	119742771	0	-	.	gene_id "ENSRNOG00000076865"; gene_version "1"; transcript_id "ENSRNOT00000155062"; transcript_version "1"; exon_number "4"; gene_source "ensembl"; gene_biotype "lncRNA"; transcript_source "ensembl"; transcript_biotype "lncRNA"; exon_id "ENSRNOE00000790558"; exon_version "1";
X	ensembl	exon	119742612	119743478	0	-	.	gene_id "ENSRNOG00000076865"; gene_version "1"; transcript_id "ENSRNOT00000136652"; transcript_version "1"; exon_number "4"; gene_source "ensembl"; gene_biotype "lncRNA"; transcript_source "ensembl"; transcript_biotype "lncRNA"; exon_id "ENSRNOE00000783592"; exon_version "1";
X	ensembl	exon	119742612	119743478	0	-	.	gene_id "ENSRNOG00000076865"; gene_version "1"; transcript_id "ENSRNOT00000144748"; transcript_version "1"; exon_number "3"; gene_source "ensembl"; gene_biotype "lncRNA"; transcript_source "ensembl"; transcript_biotype "lncRNA"; exon_id "ENSRNOE00000783592"; exon_version "1";
X	ensembl	exon	119742612	119743478	0	-	.	gene_id "ENSRNOG00000076865"; gene_version "1"; transcript_id "ENSRNOT00000151831"; transcript_version "1"; exon_number "3"; gene_source "ensembl"; gene_biotype "lncRNA"; transcript_source "ensembl"; transcript_biotype "lncRNA"; exon_id "ENSRNOE00000783592"; exon_version "1";
X	ensembl	exon	119742612	119743478	0	-	.	gene_id "ENSRNOG00000076865"; gene_version "1"; transcript_id "ENSRNOT00000163419"; transcript_version "1"; exon_number "3"; gene_source "ensembl"; gene_biotype "lncRNA"; transcript_source "ensembl"; transcript_biotype "lncRNA"; exon_id "ENSRNOE00000783592"; exon_version "1";
X	ensembl	exon	119742612	119743478	0	-	.	gene_id "ENSRNOG00000076865"; gene_version "1"; transcript_id "ENSRNOT00000153281"; transcript_version "1"; exon_number "4"; gene_source "ensembl"; gene_biotype "lncRNA"; transcript_source "ensembl"; transcript_biotype "lncRNA"; exon_id "ENSRNOE00000783592"; exon_version "1";
X	ensembl	exon	119742612	119743478	0	-	.	gene_id "ENSRNOG00000076865"; gene_version "1"; transcript_id "ENSRNOT00000133548"; transcript_version "1"; exon_number "3"; gene_source "ensembl"; gene_biotype "lncRNA"; transcript_source "ensembl"; transcript_biotype "lncRNA"; exon_id "ENSRNOE00000783592"; exon_version "1";
X	ensembl	exon	119742923	119743115	0	-	.	gene_id "ENSRNOG00000076865"; gene_version "1"; transcript_id "ENSRNOT00000155062"; transcript_version "1"; exon_number "3"; gene_source "ensembl"; gene_biotype "lncRNA"; transcript_source "ensembl"; transcript_biotype "lncRNA"; exon_id "ENSRNOE00000676790"; exon_version "1";
X	ensembl	exon	119744389	119745890	0	-	.	gene_id "ENSRNOG00000076865"; gene_version "1"; transcript_id "ENSRNOT00000136652"; transcript_version "1"; exon_number "3"; gene_source "ensembl"; gene_biotype "lncRNA"; transcript_source "ensembl"; transcript_biotype "lncRNA"; exon_id "ENSRNOE00000753514"; exon_version "1";
X	ensembl	exon	119744389	119745890	0	-	.	gene_id "ENSRNOG00000076865"; gene_version "1"; transcript_id "ENSRNOT00000144748"; transcript_version "1"; exon_number "2"; gene_source "ensembl"; gene_biotype "lncRNA"; transcript_source "ensembl"; transcript_biotype "lncRNA"; exon_id "ENSRNOE00000753514"; exon_version "1";
X	ensembl	exon	119744389	119745890	0	-	.	gene_id "ENSRNOG00000076865"; gene_version "1"; transcript_id "ENSRNOT00000151831"; transcript_version "1"; exon_number "2"; gene_source "ensembl"; gene_biotype "lncRNA"; transcript_source "ensembl"; transcript_biotype "lncRNA"; exon_id "ENSRNOE00000753514"; exon_version "1";
X	ensembl	exon	119744389	119745890	0	-	.	gene_id "ENSRNOG00000076865"; gene_version "1"; transcript_id "ENSRNOT00000163419"; transcript_version "1"; exon_number "2"; gene_source "ensembl"; gene_biotype "lncRNA"; transcript_source "ensembl"; transcript_biotype "lncRNA"; exon_id "ENSRNOE00000753514"; exon_version "1";
X	ensembl	exon	119744389	119745890	0	-	.	gene_id "ENSRNOG00000076865"; gene_version "1"; transcript_id "ENSRNOT00000153281"; transcript_version "1"; exon_number "3"; gene_source "ensembl"; gene_biotype "lncRNA"; transcript_source "ensembl"; transcript_biotype "lncRNA"; exon_id "ENSRNOE00000753514"; exon_version "1";
X	ensembl	exon	119744389	119745890	0	-	.	gene_id "ENSRNOG00000076865"; gene_version "1"; transcript_id "ENSRNOT00000133548"; transcript_version "1"; exon_number "2"; gene_source "ensembl"; gene_biotype "lncRNA"; transcript_source "ensembl"; transcript_biotype "lncRNA"; exon_id "ENSRNOE00000753514"; exon_version "1";
X	ensembl	exon	119744917	119745890	0	-	.	gene_id "ENSRNOG00000076865"; gene_version "1"; transcript_id "ENSRNOT00000155062"; transcript_version "1"; exon_number "2"; gene_source "ensembl"; gene_biotype "lncRNA"; transcript_source "ensembl"; transcript_biotype "lncRNA"; exon_id "ENSRNOE00000797672"; exon_version "1";
X	ensembl	exon	119751358	119751429	0	-	.	gene_id "ENSRNOG00000076865"; gene_version "1"; transcript_id "ENSRNOT00000153281"; transcript_version "1"; exon_number "2"; gene_source "ensembl"; gene_biotype "lncRNA"; transcript_source "ensembl"; transcript_biotype "lncRNA"; exon_id "ENSRNOE00000748626"; exon_version "1";
X	ensembl	exon	119751358	119752066	0	-	.	gene_id "ENSRNOG00000076865"; gene_version "1"; transcript_id "ENSRNOT00000163419"; transcript_version "1"; exon_number "1"; gene_source "ensembl"; gene_biotype "lncRNA"; transcript_source "ensembl"; transcript_biotype "lncRNA"; exon_id "ENSRNOE00000772609"; exon_version "1";
X	ensembl	exon	119752104	119752247	0	-	.	gene_id "ENSRNOG00000076865"; gene_version "1"; transcript_id "ENSRNOT00000151831"; transcript_version "1"; exon_number "1"; gene_source "ensembl"; gene_biotype "lncRNA"; transcript_source "ensembl"; transcript_biotype "lncRNA"; exon_id "ENSRNOE00000778732"; exon_version "1";
X	ensembl	exon	119752104	119752247	0	-	.	gene_id "ENSRNOG00000076865"; gene_version "1"; transcript_id "ENSRNOT00000153281"; transcript_version "1"; exon_number "1"; gene_source "ensembl"; gene_biotype "lncRNA"; transcript_source "ensembl"; transcript_biotype "lncRNA"; exon_id "ENSRNOE00000778732"; exon_version "1";
X	ensembl	exon	119752104	119752296	0	-	.	gene_id "ENSRNOG00000076865"; gene_version "1"; transcript_id "ENSRNOT00000155062"; transcript_version "1"; exon_number "1"; gene_source "ensembl"; gene_biotype "lncRNA"; transcript_source "ensembl"; transcript_biotype "lncRNA"; exon_id "ENSRNOE00000763578"; exon_version "1";
X	ensembl	exon	119753033	119753268	0	-	.	gene_id "ENSRNOG00000076865"; gene_version "1"; transcript_id "ENSRNOT00000144748"; transcript_version "1"; exon_number "1"; gene_source "ensembl"; gene_biotype "lncRNA"; transcript_source "ensembl"; transcript_biotype "lncRNA"; exon_id "ENSRNOE00000683764"; exon_version "1";
X	ensembl	exon	119757747	119757805	0	-	.	gene_id "ENSRNOG00000076865"; gene_version "1"; transcript_id "ENSRNOT00000136652"; transcript_version "1"; exon_number "2"; gene_source "ensembl"; gene_biotype "lncRNA"; transcript_source "ensembl"; transcript_biotype "lncRNA"; exon_id "ENSRNOE00000764291"; exon_version "1";
X	ensembl	exon	119766171	119766229	0	-	.	gene_id "ENSRNOG00000076865"; gene_version "1"; transcript_id "ENSRNOT00000136652"; transcript_version "1"; exon_number "1"; gene_source "ensembl"; gene_biotype "lncRNA"; transcript_source "ensembl"; transcript_biotype "lncRNA"; exon_id "ENSRNOE00000760094"; exon_version "1";
X	ensembl	exon	119766171	119766229	0	-	.	gene_id "ENSRNOG00000076865"; gene_version "1"; transcript_id "ENSRNOT00000133548"; transcript_version "1"; exon_number "1"; gene_source "ensembl"; gene_biotype "lncRNA"; transcript_source "ensembl"; transcript_biotype "lncRNA"; exon_id "ENSRNOE00000760094"; exon_version "1";
X	ensembl	exon	119834976	119835181	0	-	.	gene_id "ENSRNOG00000083515"; gene_version "1"; transcript_id "ENSRNOT00000131877"; transcript_version "1"; exon_number "3"; gene_source "ensembl"; gene_biotype "lncRNA"; transcript_source "ensembl"; transcript_biotype "lncRNA"; exon_id "ENSRNOE00000777483"; exon_version "1"; tag "Ensembl_canonical";
X	ensembl	gene	119834976	119839964	0	-	.	gene_id "ENSRNOG00000083515"; gene_version "1"; gene_source "ensembl"; gene_biotype "lncRNA";
X	ensembl	transcript	119834976	119839964	0	-	.	gene_id "ENSRNOG00000083515"; gene_version "1"; transcript_id "ENSRNOT00000131877"; transcript_version "1"; gene_source "ensembl"; gene_biotype "lncRNA"; transcript_source "ensembl"; transcript_biotype "lncRNA"; tag "Ensembl_canonical";
X	ensembl	exon	119838185	119838533	0	-	.	gene_id "ENSRNOG00000083515"; gene_version "1"; transcript_id "ENSRNOT00000131877"; transcript_version "1"; exon_number "2"; gene_source "ensembl"; gene_biotype "lncRNA"; transcript_source "ensembl"; transcript_biotype "lncRNA"; exon_id "ENSRNOE00000810425"; exon_version "1"; tag "Ensembl_canonical";
X	ENSEMBL114_rn	exon	119838185	119838533	0.00864209337539515	-	.	gene_id "ENSRNOG00000083515"; transcript_id "ENSRNOG00000083515_tx_1"; exon_id "X_119838185_119838533_-"; exonnum "3"; txlen "597";
X	ensembl	exon	119839846	119839964	0	-	.	gene_id "ENSRNOG00000083515"; gene_version "1"; transcript_id "ENSRNOT00000131877"; transcript_version "1"; exon_number "1"; gene_source "ensembl"; gene_biotype "lncRNA"; transcript_source "ensembl"; transcript_biotype "lncRNA"; exon_id "ENSRNOE00000781693"; exon_version "1"; tag "Ensembl_canonical";
X	sraer114_mid	exon	119840630	119840758	0.00864209337539515	-	.	gene_id "ENSRNOG00000083515"; transcript_id "ENSRNOG00000083515_tx_1"; exon_id "X_119840630_119840758_-"; exonnum "2"; txlen "597";
X	sraer114_ss	exon	119878458	119878576	0.00864209337539515	-	.	gene_id "ENSRNOG00000083515"; transcript_id "ENSRNOG00000083515_tx_1"; exon_id "X_119878458_119878576_-"; exonnum "1"; txlen "597";
X	ensembl	exon	119896623	119896674	0	-	.	gene_id "ENSRNOG00000078583"; gene_version "1"; transcript_id "ENSRNOT00000123404"; transcript_version "1"; exon_number "6"; gene_source "ensembl"; gene_biotype "lncRNA"; transcript_source "ensembl"; transcript_biotype "lncRNA"; exon_id "ENSRNOE00000800039"; exon_version "1"; tag "Ensembl_canonical";
X	ENSEMBL114_rn	exon	119896623	119896674	0.019943292404758	-	.	gene_id "ENSRNOG00000078583"; transcript_id "ENSRNOG00000078583_tx_1"; exon_id "X_119896623_119896674_-"; exonnum "10"; txlen "1455";
X	ENSEMBL114_rn	exon	119896623	119896674	0.00432104668769757	-	.	gene_id "ENSRNOG00000078583"; transcript_id "ENSRNOG00000078583_tx_4"; exon_id "X_119896623_119896674_-"; exonnum "9"; txlen "1296";
X	ensembl	gene	119896623	119901056	0	-	.	gene_id "ENSRNOG00000078583"; gene_version "1"; gene_source "ensembl"; gene_biotype "lncRNA";
X	ensembl	transcript	119896623	119901056	0	-	.	gene_id "ENSRNOG00000078583"; gene_version "1"; transcript_id "ENSRNOT00000123404"; transcript_version "1"; gene_source "ensembl"; gene_biotype "lncRNA"; transcript_source "ensembl"; transcript_biotype "lncRNA"; tag "Ensembl_canonical";
X	ensembl	exon	119897190	119897348	0	-	.	gene_id "ENSRNOG00000078583"; gene_version "1"; transcript_id "ENSRNOT00000123404"; transcript_version "1"; exon_number "5"; gene_source "ensembl"; gene_biotype "lncRNA"; transcript_source "ensembl"; transcript_biotype "lncRNA"; exon_id "ENSRNOE00000807657"; exon_version "1"; tag "Ensembl_canonical";
X	ENSEMBL114_rn	exon	119897190	119897348	0.019943292404758	-	.	gene_id "ENSRNOG00000078583"; transcript_id "ENSRNOG00000078583_tx_1"; exon_id "X_119897190_119897348_-"; exonnum "9"; txlen "1455";
X	ensembl	exon	119898076	119898289	0	-	.	gene_id "ENSRNOG00000078583"; gene_version "1"; transcript_id "ENSRNOT00000123404"; transcript_version "1"; exon_number "4"; gene_source "ensembl"; gene_biotype "lncRNA"; transcript_source "ensembl"; transcript_biotype "lncRNA"; exon_id "ENSRNOE00000767115"; exon_version "1"; tag "Ensembl_canonical";
X	ENSEMBL114_rn	exon	119898076	119898289	0.019943292404758	-	.	gene_id "ENSRNOG00000078583"; transcript_id "ENSRNOG00000078583_tx_1"; exon_id "X_119898076_119898289_-"; exonnum "8"; txlen "1455";
X	ENSEMBL114_rn	exon	119898076	119898289	0.00432104668769757	-	.	gene_id "ENSRNOG00000078583"; transcript_id "ENSRNOG00000078583_tx_4"; exon_id "X_119898076_119898289_-"; exonnum "8"; txlen "1296";
X	ensembl	exon	119898764	119899001	0	-	.	gene_id "ENSRNOG00000078583"; gene_version "1"; transcript_id "ENSRNOT00000123404"; transcript_version "1"; exon_number "3"; gene_source "ensembl"; gene_biotype "lncRNA"; transcript_source "ensembl"; transcript_biotype "lncRNA"; exon_id "ENSRNOE00000754848"; exon_version "1"; tag "Ensembl_canonical";
X	ENSEMBL114_rn	exon	119898764	119899001	0.019943292404758	-	.	gene_id "ENSRNOG00000078583"; transcript_id "ENSRNOG00000078583_tx_1"; exon_id "X_119898764_119899001_-"; exonnum "7"; txlen "1455";
X	ENSEMBL114_rn	exon	119898764	119899001	0.00432104668769757	-	.	gene_id "ENSRNOG00000078583"; transcript_id "ENSRNOG00000078583_tx_4"; exon_id "X_119898764_119899001_-"; exonnum "7"; txlen "1296";
X	ensembl	exon	119899634	119899694	0	-	.	gene_id "ENSRNOG00000078583"; gene_version "1"; transcript_id "ENSRNOT00000123404"; transcript_version "1"; exon_number "2"; gene_source "ensembl"; gene_biotype "lncRNA"; transcript_source "ensembl"; transcript_biotype "lncRNA"; exon_id "ENSRNOE00000722357"; exon_version "1"; tag "Ensembl_canonical";
X	ENSEMBL114_rn	exon	119899634	119899694	0.019943292404758	-	.	gene_id "ENSRNOG00000078583"; transcript_id "ENSRNOG00000078583_tx_1"; exon_id "X_119899634_119899694_-"; exonnum "6"; txlen "1455";
X	ENSEMBL114_rn	exon	119899634	119899694	0.00432104668769757	-	.	gene_id "ENSRNOG00000078583"; transcript_id "ENSRNOG00000078583_tx_4"; exon_id "X_119899634_119899694_-"; exonnum "6"; txlen "1296";
X	ensembl	exon	119900942	119901056	0	-	.	gene_id "ENSRNOG00000078583"; gene_version "1"; transcript_id "ENSRNOT00000123404"; transcript_version "1"; exon_number "1"; gene_source "ensembl"; gene_biotype "lncRNA"; transcript_source "ensembl"; transcript_biotype "lncRNA"; exon_id "ENSRNOE00000753813"; exon_version "1"; tag "Ensembl_canonical";
X	sraer114_mid	exon	119901811	119901966	0.019943292404758	-	.	gene_id "ENSRNOG00000078583"; transcript_id "ENSRNOG00000078583_tx_1"; exon_id "X_119901811_119901966_-"; exonnum "5"; txlen "1455";
X	sraer114_mid	exon	119901811	119901966	0.00432104668769757	-	.	gene_id "ENSRNOG00000078583"; transcript_id "ENSRNOG00000078583_tx_4"; exon_id "X_119901811_119901966_-"; exonnum "5"; txlen "1296";
X	sraer114_mid	exon	119902679	119902900	0.019943292404758	-	.	gene_id "ENSRNOG00000078583"; transcript_id "ENSRNOG00000078583_tx_1"; exon_id "X_119902679_119902900_-"; exonnum "4"; txlen "1455";
X	sraer114_mid	exon	119902679	119902900	0.00769668944425069	-	.	gene_id "ENSRNOG00000078583"; transcript_id "ENSRNOG00000078583_tx_3"; exon_id "X_119902679_119902900_-"; exonnum "4"; txlen "630";
X	sraer114_mid	exon	119902679	119902900	0.00432104668769757	-	.	gene_id "ENSRNOG00000078583"; transcript_id "ENSRNOG00000078583_tx_4"; exon_id "X_119902679_119902900_-"; exonnum "4"; txlen "1296";
X	sraer114_mid	exon	119904401	119904552	0.019943292404758	-	.	gene_id "ENSRNOG00000078583"; transcript_id "ENSRNOG00000078583_tx_1"; exon_id "X_119904401_119904552_-"; exonnum "3"; txlen "1455";
X	sraer114_mid	exon	119904401	119904552	0.00769668944425069	-	.	gene_id "ENSRNOG00000078583"; transcript_id "ENSRNOG00000078583_tx_3"; exon_id "X_119904401_119904552_-"; exonnum "3"; txlen "630";
X	sraer114_mid	exon	119904401	119904552	0.00432104668769757	-	.	gene_id "ENSRNOG00000078583"; transcript_id "ENSRNOG00000078583_tx_4"; exon_id "X_119904401_119904552_-"; exonnum "3"; txlen "1296";
X	sraer114_mid	exon	119904872	119905011	0.019943292404758	-	.	gene_id "ENSRNOG00000078583"; transcript_id "ENSRNOG00000078583_tx_1"; exon_id "X_119904872_119905011_-"; exonnum "2"; txlen "1455";
X	sraer114_mid	exon	119904872	119905011	0.00769668944425069	-	.	gene_id "ENSRNOG00000078583"; transcript_id "ENSRNOG00000078583_tx_3"; exon_id "X_119904872_119905011_-"; exonnum "2"; txlen "630";
X	sraer114_mid	exon	119904872	119905011	0.00432104668769757	-	.	gene_id "ENSRNOG00000078583"; transcript_id "ENSRNOG00000078583_tx_4"; exon_id "X_119904872_119905011_-"; exonnum "2"; txlen "1296";
X	sraer114_mid	exon	119905881	119905941	0.019943292404758	-	.	gene_id "ENSRNOG00000078583"; transcript_id "ENSRNOG00000078583_tx_1"; exon_id "X_119905881_119905941_-"; exonnum "1"; txlen "1455";
X	sraer114_mid	exon	119905881	119905941	0.00432104668769757	-	.	gene_id "ENSRNOG00000078583"; transcript_id "ENSRNOG00000078583_tx_4"; exon_id "X_119905881_119905941_-"; exonnum "1"; txlen "1296";
X	ensembl	exon	119916365	119917363	0	-	.	gene_id "ENSRNOG00000064035"; gene_version "2"; transcript_id "ENSRNOT00000118518"; transcript_version "2"; exon_number "2"; gene_source "ensembl"; gene_biotype "protein_coding"; transcript_source "ensembl"; transcript_biotype "protein_coding"; exon_id "ENSRNOE00000640302"; exon_version "2"; tag "Ensembl_canonical"; projection_parent_transcript "ENSMUST00000178569.2";
X	ensembl	CDS	119916365	119917363	0	-	0	gene_id "ENSRNOG00000064035"; gene_version "2"; transcript_id "ENSRNOT00000118518"; transcript_version "2"; exon_number "2"; gene_source "ensembl"; gene_biotype "protein_coding"; transcript_source "ensembl"; transcript_biotype "protein_coding"; protein_id "ENSRNOP00000083653"; protein_version "2"; tag "Ensembl_canonical"; projection_parent_transcript "ENSMUST00000178569.2";
X	ensembl	gene	119916365	119917563	0	-	.	gene_id "ENSRNOG00000064035"; gene_version "2"; gene_source "ensembl"; gene_biotype "protein_coding";
X	ensembl	transcript	119916365	119917563	0	-	.	gene_id "ENSRNOG00000064035"; gene_version "2"; transcript_id "ENSRNOT00000118518"; transcript_version "2"; gene_source "ensembl"; gene_biotype "protein_coding"; transcript_source "ensembl"; transcript_biotype "protein_coding"; tag "Ensembl_canonical"; projection_parent_transcript "ENSMUST00000178569.2";
X	ensembl	exon	119917501	119917563	0	-	.	gene_id "ENSRNOG00000064035"; gene_version "2"; transcript_id "ENSRNOT00000118518"; transcript_version "2"; exon_number "1"; gene_source "ensembl"; gene_biotype "protein_coding"; transcript_source "ensembl"; transcript_biotype "protein_coding"; exon_id "ENSRNOE00000665266"; exon_version "2"; tag "Ensembl_canonical"; projection_parent_transcript "ENSMUST00000178569.2";
X	ensembl	CDS	119917501	119917563	0	-	0	gene_id "ENSRNOG00000064035"; gene_version "2"; transcript_id "ENSRNOT00000118518"; transcript_version "2"; exon_number "1"; gene_source "ensembl"; gene_biotype "protein_coding"; transcript_source "ensembl"; transcript_biotype "protein_coding"; protein_id "ENSRNOP00000083653"; protein_version "2"; tag "Ensembl_canonical"; projection_parent_transcript "ENSMUST00000178569.2";
X	ensembl	start_codon	119917561	119917563	0	-	0	gene_id "ENSRNOG00000064035"; gene_version "2"; transcript_id "ENSRNOT00000118518"; transcript_version "2"; exon_number "1"; gene_source "ensembl"; gene_biotype "protein_coding"; transcript_source "ensembl"; transcript_biotype "protein_coding"; tag "Ensembl_canonical"; projection_parent_transcript "ENSMUST00000178569.2";
X	sraer114_ss	exon	119926439	119926554	0.00769668944425069	-	.	gene_id "ENSRNOG00000078583"; transcript_id "ENSRNOG00000078583_tx_3"; exon_id "X_119926439_119926554_-"; exonnum "1"; txlen "630";
X	sraer114_es	exon	120160373	120161736	0.00374940476306658	-	.	gene_id "sraer114_gene_52723"; transcript_id "sraer114_gene_52723_tx_1"; exon_id "X_120160373_120161736_-"; exonnum "3"; txlen "1509";
X	sraer114_mid	exon	120164464	120164568	0.00374940476306658	-	.	gene_id "sraer114_gene_52723"; transcript_id "sraer114_gene_52723_tx_1"; exon_id "X_120164464_120164568_-"; exonnum "2"; txlen "1509";
X	sraer114_mid	exon	120167927	120167966	0.00374940476306658	-	.	gene_id "sraer114_gene_52723"; transcript_id "sraer114_gene_52723_tx_1"; exon_id "X_120167927_120167966_-"; exonnum "1"; txlen "1509";
X	ensembl	three_prime_utr	120541613	120542613	0	-	.	gene_id "ENSRNOG00000027837"; gene_version "8"; transcript_id "ENSRNOT00000039710"; transcript_version "8"; gene_name "Kiaa1210"; gene_source "ensembl"; gene_biotype "protein_coding"; transcript_name "Kiaa1210-201"; transcript_source "ensembl"; transcript_biotype "protein_coding"; tag "Ensembl_canonical";
X	ensembl	exon	120541613	120542780	0	-	.	gene_id "ENSRNOG00000027837"; gene_version "8"; transcript_id "ENSRNOT00000039710"; transcript_version "8"; exon_number "12"; gene_name "Kiaa1210"; gene_source "ensembl"; gene_biotype "protein_coding"; transcript_name "Kiaa1210-201"; transcript_source "ensembl"; transcript_biotype "protein_coding"; exon_id "ENSRNOE00000606862"; exon_version "2"; tag "Ensembl_canonical";
X	ENSEMBL114_rn	exon	120541613	120542780	21.3807967782199	-	.	gene_id "ENSRNOG00000027837"; transcript_id "ENSRNOG00000027837_tx_1"; exon_id "X_120541613_120542780_-"; exonnum "4"; txlen "2215";
X	ENSEMBL114_rn	exon	120541613	120542780	0.0542436143401445	-	.	gene_id "ENSRNOG00000027837"; transcript_id "ENSRNOG00000027837_tx_13"; exon_id "X_120541613_120542780_-"; exonnum "12"; txlen "2508";
X	ensembl	gene	120541613	120591902	0	-	.	gene_id "ENSRNOG00000027837"; gene_version "8"; gene_name "Kiaa1210"; gene_source "ensembl"; gene_biotype "protein_coding";
X	ensembl	transcript	120541613	120591902	0	-	.	gene_id "ENSRNOG00000027837"; gene_version "8"; transcript_id "ENSRNOT00000039710"; transcript_version "8"; gene_name "Kiaa1210"; gene_source "ensembl"; gene_biotype "protein_coding"; transcript_name "Kiaa1210-201"; transcript_source "ensembl"; transcript_biotype "protein_coding"; tag "Ensembl_canonical";
X	ensembl	stop_codon	120542614	120542616	0	-	0	gene_id "ENSRNOG00000027837"; gene_version "8"; transcript_id "ENSRNOT00000039710"; transcript_version "8"; exon_number "12"; gene_name "Kiaa1210"; gene_source "ensembl"; gene_biotype "protein_coding"; transcript_name "Kiaa1210-201"; transcript_source "ensembl"; transcript_biotype "protein_coding"; tag "Ensembl_canonical";
X	ensembl	CDS	120542617	120542780	0	-	2	gene_id "ENSRNOG00000027837"; gene_version "8"; transcript_id "ENSRNOT00000039710"; transcript_version "8"; exon_number "12"; gene_name "Kiaa1210"; gene_source "ensembl"; gene_biotype "protein_coding"; transcript_name "Kiaa1210-201"; transcript_source "ensembl"; transcript_biotype "protein_coding"; protein_id "ENSRNOP00000029996"; protein_version "8"; tag "Ensembl_canonical";
X	ensembl	exon	120544447	120544543	0	-	.	gene_id "ENSRNOG00000027837"; gene_version "8"; transcript_id "ENSRNOT00000039710"; transcript_version "8"; exon_number "11"; gene_name "Kiaa1210"; gene_source "ensembl"; gene_biotype "protein_coding"; transcript_name "Kiaa1210-201"; transcript_source "ensembl"; transcript_biotype "protein_coding"; exon_id "ENSRNOE00000416030"; exon_version "3"; tag "Ensembl_canonical";
X	ensembl	CDS	120544447	120544543	0	-	0	gene_id "ENSRNOG00000027837"; gene_version "8"; transcript_id "ENSRNOT00000039710"; transcript_version "8"; exon_number "11"; gene_name "Kiaa1210"; gene_source "ensembl"; gene_biotype "protein_coding"; transcript_name "Kiaa1210-201"; transcript_source "ensembl"; transcript_biotype "protein_coding"; protein_id "ENSRNOP00000029996"; protein_version "8"; tag "Ensembl_canonical";
X	ENSEMBL114_rn	exon	120544447	120544543	21.3807967782199	-	.	gene_id "ENSRNOG00000027837"; transcript_id "ENSRNOG00000027837_tx_1"; exon_id "X_120544447_120544543_-"; exonnum "3"; txlen "2215";
X	ENSEMBL114_rn	exon	120544447	120544543	0.0542436143401445	-	.	gene_id "ENSRNOG00000027837"; transcript_id "ENSRNOG00000027837_tx_13"; exon_id "X_120544447_120544543_-"; exonnum "11"; txlen "2508";
X	ensembl	exon	120547111	120547298	0	-	.	gene_id "ENSRNOG00000027837"; gene_version "8"; transcript_id "ENSRNOT00000039710"; transcript_version "8"; exon_number "10"; gene_name "Kiaa1210"; gene_source "ensembl"; gene_biotype "protein_coding"; transcript_name "Kiaa1210-201"; transcript_source "ensembl"; transcript_biotype "protein_coding"; exon_id "ENSRNOE00000215830"; exon_version "7"; tag "Ensembl_canonical";
X	ensembl	CDS	120547111	120547298	0	-	2	gene_id "ENSRNOG00000027837"; gene_version "8"; transcript_id "ENSRNOT00000039710"; transcript_version "8"; exon_number "10"; gene_name "Kiaa1210"; gene_source "ensembl"; gene_biotype "protein_coding"; transcript_name "Kiaa1210-201"; transcript_source "ensembl"; transcript_biotype "protein_coding"; protein_id "ENSRNOP00000029996"; protein_version "8"; tag "Ensembl_canonical";
X	ENSEMBL114_rn	exon	120547111	120547298	21.3807967782199	-	.	gene_id "ENSRNOG00000027837"; transcript_id "ENSRNOG00000027837_tx_1"; exon_id "X_120547111_120547298_-"; exonnum "2"; txlen "2215";
X	ENSEMBL114_rn	exon	120547111	120547298	0.0542436143401445	-	.	gene_id "ENSRNOG00000027837"; transcript_id "ENSRNOG00000027837_tx_13"; exon_id "X_120547111_120547298_-"; exonnum "10"; txlen "2508";
X	sraer114_ss	exon	120548231	120548992	21.3807967782199	-	.	gene_id "ENSRNOG00000027837"; transcript_id "ENSRNOG00000027837_tx_1"; exon_id "X_120548231_120548992_-"; exonnum "1"; txlen "2215";
X	ensembl	exon	120548231	120553030	0	-	.	gene_id "ENSRNOG00000027837"; gene_version "8"; transcript_id "ENSRNOT00000039710"; transcript_version "8"; exon_number "9"; gene_name "Kiaa1210"; gene_source "ensembl"; gene_biotype "protein_coding"; transcript_name "Kiaa1210-201"; transcript_source "ensembl"; transcript_biotype "protein_coding"; exon_id "ENSRNOE00000703790"; exon_version "1"; tag "Ensembl_canonical";
X	ensembl	CDS	120548231	120553030	0	-	2	gene_id "ENSRNOG00000027837"; gene_version "8"; transcript_id "ENSRNOT00000039710"; transcript_version "8"; exon_number "9"; gene_name "Kiaa1210"; gene_source "ensembl"; gene_biotype "protein_coding"; transcript_name "Kiaa1210-201"; transcript_source "ensembl"; transcript_biotype "protein_coding"; protein_id "ENSRNOP00000029996"; protein_version "8"; tag "Ensembl_canonical";
X	sraer114_es	exon	120552075	120552619	0.493241532679398	-	.	gene_id "ENSRNOG00000027837"; transcript_id "ENSRNOG00000027837_tx_10"; exon_id "X_120552075_120552619_-"; exonnum "8"; txlen "1642";
X	sraer114_es	exon	120552075	120552619	0.493241532679398	-	.	gene_id "ENSRNOG00000027837"; transcript_id "ENSRNOG00000027837_tx_11"; exon_id "X_120552075_120552619_-"; exonnum "7"; txlen "1473";
X	sraer114_es	exon	120552075	120552619	3.98531102030877	-	.	gene_id "ENSRNOG00000027837"; transcript_id "ENSRNOG00000027837_tx_4"; exon_id "X_120552075_120552619_-"; exonnum "8"; txlen "1650";
X	sraer114_es	exon	120552075	120552619	3.9543628978163	-	.	gene_id "ENSRNOG00000027837"; transcript_id "ENSRNOG00000027837_tx_5"; exon_id "X_120552075_120552619_-"; exonnum "9"; txlen "1819";
X	sraer114_es	exon	120552685	120553030	0.276072331159448	-	.	gene_id "ENSRNOG00000027837"; transcript_id "ENSRNOG00000027837_tx_12"; exon_id "X_120552685_120553030_-"; exonnum "8"; txlen "1172";
X	sraer114_es	exon	120552685	120553030	6.6160859846838	-	.	gene_id "ENSRNOG00000027837"; transcript_id "ENSRNOG00000027837_tx_2"; exon_id "X_120552685_120553030_-"; exonnum "9"; txlen "1620";
X	sraer114_es	exon	120552685	120553030	5.16087811466013	-	.	gene_id "ENSRNOG00000027837"; transcript_id "ENSRNOG00000027837_tx_3"; exon_id "X_120552685_120553030_-"; exonnum "8"; txlen "1451";
X	sraer114_es	exon	120552685	120553030	0.497084666691358	-	.	gene_id "ENSRNOG00000027837"; transcript_id "ENSRNOG00000027837_tx_8"; exon_id "X_120552685_120553030_-"; exonnum "7"; txlen "1274";
X	sraer114_es	exon	120552685	120553030	0.497084666691358	-	.	gene_id "ENSRNOG00000027837"; transcript_id "ENSRNOG00000027837_tx_9"; exon_id "X_120552685_120553030_-"; exonnum "8"; txlen "1443";
X	ensembl	exon	120555323	120555428	0	-	.	gene_id "ENSRNOG00000027837"; gene_version "8"; transcript_id "ENSRNOT00000039710"; transcript_version "8"; exon_number "8"; gene_name "Kiaa1210"; gene_source "ensembl"; gene_biotype "protein_coding"; transcript_name "Kiaa1210-201"; transcript_source "ensembl"; transcript_biotype "protein_coding"; exon_id "ENSRNOE00000510931"; exon_version "1"; tag "Ensembl_canonical";
X	ensembl	CDS	120555323	120555428	0	-	0	gene_id "ENSRNOG00000027837"; gene_version "8"; transcript_id "ENSRNOT00000039710"; transcript_version "8"; exon_number "8"; gene_name "Kiaa1210"; gene_source "ensembl"; gene_biotype "protein_coding"; transcript_name "Kiaa1210-201"; transcript_source "ensembl"; transcript_biotype "protein_coding"; protein_id "ENSRNOP00000029996"; protein_version "8"; tag "Ensembl_canonical";
X	ENSEMBL114_rn	exon	120555323	120555428	0.493241532679398	-	.	gene_id "ENSRNOG00000027837"; transcript_id "ENSRNOG00000027837_tx_10"; exon_id "X_120555323_120555428_-"; exonnum "7"; txlen "1642";
X	ENSEMBL114_rn	exon	120555323	120555428	0.493241532679398	-	.	gene_id "ENSRNOG00000027837"; transcript_id "ENSRNOG00000027837_tx_11"; exon_id "X_120555323_120555428_-"; exonnum "6"; txlen "1473";
X	ENSEMBL114_rn	exon	120555323	120555428	0.276072331159448	-	.	gene_id "ENSRNOG00000027837"; transcript_id "ENSRNOG00000027837_tx_12"; exon_id "X_120555323_120555428_-"; exonnum "7"; txlen "1172";
X	ENSEMBL114_rn	exon	120555323	120555428	0.0542436143401445	-	.	gene_id "ENSRNOG00000027837"; transcript_id "ENSRNOG00000027837_tx_13"; exon_id "X_120555323_120555428_-"; exonnum "9"; txlen "2508";
X	ENSEMBL114_rn	exon	120555323	120555428	6.6160859846838	-	.	gene_id "ENSRNOG00000027837"; transcript_id "ENSRNOG00000027837_tx_2"; exon_id "X_120555323_120555428_-"; exonnum "8"; txlen "1620";
X	ENSEMBL114_rn	exon	120555323	120555428	5.16087811466013	-	.	gene_id "ENSRNOG00000027837"; transcript_id "ENSRNOG00000027837_tx_3"; exon_id "X_120555323_120555428_-"; exonnum "7"; txlen "1451";
X	ENSEMBL114_rn	exon	120555323	120555428	3.98531102030877	-	.	gene_id "ENSRNOG00000027837"; transcript_id "ENSRNOG00000027837_tx_4"; exon_id "X_120555323_120555428_-"; exonnum "7"; txlen "1650";
X	ENSEMBL114_rn	exon	120555323	120555428	3.9543628978163	-	.	gene_id "ENSRNOG00000027837"; transcript_id "ENSRNOG00000027837_tx_5"; exon_id "X_120555323_120555428_-"; exonnum "8"; txlen "1819";
X	ENSEMBL114_rn	exon	120555323	120555428	0.497084666691358	-	.	gene_id "ENSRNOG00000027837"; transcript_id "ENSRNOG00000027837_tx_8"; exon_id "X_120555323_120555428_-"; exonnum "6"; txlen "1274";
X	ENSEMBL114_rn	exon	120555323	120555428	0.497084666691358	-	.	gene_id "ENSRNOG00000027837"; transcript_id "ENSRNOG00000027837_tx_9"; exon_id "X_120555323_120555428_-"; exonnum "7"; txlen "1443";
X	ensembl	exon	120557492	120557668	0	-	.	gene_id "ENSRNOG00000027837"; gene_version "8"; transcript_id "ENSRNOT00000039710"; transcript_version "8"; exon_number "7"; gene_name "Kiaa1210"; gene_source "ensembl"; gene_biotype "protein_coding"; transcript_name "Kiaa1210-201"; transcript_source "ensembl"; transcript_biotype "protein_coding"; exon_id "ENSRNOE00000511793"; exon_version "2"; tag "Ensembl_canonical";
X	ensembl	CDS	120557492	120557668	0	-	0	gene_id "ENSRNOG00000027837"; gene_version "8"; transcript_id "ENSRNOT00000039710"; transcript_version "8"; exon_number "7"; gene_name "Kiaa1210"; gene_source "ensembl"; gene_biotype "protein_coding"; transcript_name "Kiaa1210-201"; transcript_source "ensembl"; transcript_biotype "protein_coding"; protein_id "ENSRNOP00000029996"; protein_version "8"; tag "Ensembl_canonical";
X	ENSEMBL114_rn	exon	120557492	120557668	0.276072331159448	-	.	gene_id "ENSRNOG00000027837"; transcript_id "ENSRNOG00000027837_tx_12"; exon_id "X_120557492_120557668_-"; exonnum "6"; txlen "1172";
X	ENSEMBL114_rn	exon	120557492	120557668	0.0542436143401445	-	.	gene_id "ENSRNOG00000027837"; transcript_id "ENSRNOG00000027837_tx_13"; exon_id "X_120557492_120557668_-"; exonnum "8"; txlen "2508";
X	ENSEMBL114_rn	exon	120557492	120557668	6.6160859846838	-	.	gene_id "ENSRNOG00000027837"; transcript_id "ENSRNOG00000027837_tx_2"; exon_id "X_120557492_120557668_-"; exonnum "7"; txlen "1620";
X	ENSEMBL114_rn	exon	120557492	120557668	5.16087811466013	-	.	gene_id "ENSRNOG00000027837"; transcript_id "ENSRNOG00000027837_tx_3"; exon_id "X_120557492_120557668_-"; exonnum "6"; txlen "1451";
X	ENSEMBL114_rn	exon	120557492	120557668	3.98531102030877	-	.	gene_id "ENSRNOG00000027837"; transcript_id "ENSRNOG00000027837_tx_4"; exon_id "X_120557492_120557668_-"; exonnum "6"; txlen "1650";
X	ENSEMBL114_rn	exon	120557492	120557668	3.9543628978163	-	.	gene_id "ENSRNOG00000027837"; transcript_id "ENSRNOG00000027837_tx_5"; exon_id "X_120557492_120557668_-"; exonnum "7"; txlen "1819";
X	ensembl	exon	120569792	120569941	0	-	.	gene_id "ENSRNOG00000027837"; gene_version "8"; transcript_id "ENSRNOT00000039710"; transcript_version "8"; exon_number "6"; gene_name "Kiaa1210"; gene_source "ensembl"; gene_biotype "protein_coding"; transcript_name "Kiaa1210-201"; transcript_source "ensembl"; transcript_biotype "protein_coding"; exon_id "ENSRNOE00000485753"; exon_version "2"; tag "Ensembl_canonical";
X	ensembl	CDS	120569792	120569941	0	-	0	gene_id "ENSRNOG00000027837"; gene_version "8"; transcript_id "ENSRNOT00000039710"; transcript_version "8"; exon_number "6"; gene_name "Kiaa1210"; gene_source "ensembl"; gene_biotype "protein_coding"; transcript_name "Kiaa1210-201"; transcript_source "ensembl"; transcript_biotype "protein_coding"; protein_id "ENSRNOP00000029996"; protein_version "8"; tag "Ensembl_canonical";
X	ENSEMBL114_rn	exon	120569792	120569941	0.493241532679398	-	.	gene_id "ENSRNOG00000027837"; transcript_id "ENSRNOG00000027837_tx_10"; exon_id "X_120569792_120569941_-"; exonnum "6"; txlen "1642";
X	ENSEMBL114_rn	exon	120569792	120569941	0.493241532679398	-	.	gene_id "ENSRNOG00000027837"; transcript_id "ENSRNOG00000027837_tx_11"; exon_id "X_120569792_120569941_-"; exonnum "5"; txlen "1473";
X	ENSEMBL114_rn	exon	120569792	120569941	0.276072331159448	-	.	gene_id "ENSRNOG00000027837"; transcript_id "ENSRNOG00000027837_tx_12"; exon_id "X_120569792_120569941_-"; exonnum "5"; txlen "1172";
X	ENSEMBL114_rn	exon	120569792	120569941	0.0542436143401445	-	.	gene_id "ENSRNOG00000027837"; transcript_id "ENSRNOG00000027837_tx_13"; exon_id "X_120569792_120569941_-"; exonnum "7"; txlen "2508";
X	ENSEMBL114_rn	exon	120569792	120569941	6.6160859846838	-	.	gene_id "ENSRNOG00000027837"; transcript_id "ENSRNOG00000027837_tx_2"; exon_id "X_120569792_120569941_-"; exonnum "6"; txlen "1620";
X	ENSEMBL114_rn	exon	120569792	120569941	5.16087811466013	-	.	gene_id "ENSRNOG00000027837"; transcript_id "ENSRNOG00000027837_tx_3"; exon_id "X_120569792_120569941_-"; exonnum "5"; txlen "1451";
X	ENSEMBL114_rn	exon	120569792	120569941	3.98531102030877	-	.	gene_id "ENSRNOG00000027837"; transcript_id "ENSRNOG00000027837_tx_4"; exon_id "X_120569792_120569941_-"; exonnum "5"; txlen "1650";
X	ENSEMBL114_rn	exon	120569792	120569941	3.9543628978163	-	.	gene_id "ENSRNOG00000027837"; transcript_id "ENSRNOG00000027837_tx_5"; exon_id "X_120569792_120569941_-"; exonnum "6"; txlen "1819";
X	ENSEMBL114_rn	exon	120569792	120569941	0.497084666691358	-	.	gene_id "ENSRNOG00000027837"; transcript_id "ENSRNOG00000027837_tx_8"; exon_id "X_120569792_120569941_-"; exonnum "5"; txlen "1274";
X	ENSEMBL114_rn	exon	120569792	120569941	0.497084666691358	-	.	gene_id "ENSRNOG00000027837"; transcript_id "ENSRNOG00000027837_tx_9"; exon_id "X_120569792_120569941_-"; exonnum "6"; txlen "1443";
X	ensembl	exon	120577484	120577609	0	-	.	gene_id "ENSRNOG00000027837"; gene_version "8"; transcript_id "ENSRNOT00000039710"; transcript_version "8"; exon_number "5"; gene_name "Kiaa1210"; gene_source "ensembl"; gene_biotype "protein_coding"; transcript_name "Kiaa1210-201"; transcript_source "ensembl"; transcript_biotype "protein_coding"; exon_id "ENSRNOE00000473738"; exon_version "1"; tag "Ensembl_canonical";
X	ensembl	CDS	120577484	120577609	0	-	0	gene_id "ENSRNOG00000027837"; gene_version "8"; transcript_id "ENSRNOT00000039710"; transcript_version "8"; exon_number "5"; gene_name "Kiaa1210"; gene_source "ensembl"; gene_biotype "protein_coding"; transcript_name "Kiaa1210-201"; transcript_source "ensembl"; transcript_biotype "protein_coding"; protein_id "ENSRNOP00000029996"; protein_version "8"; tag "Ensembl_canonical";
X	ENSEMBL114_rn	exon	120577484	120577609	0.493241532679398	-	.	gene_id "ENSRNOG00000027837"; transcript_id "ENSRNOG00000027837_tx_10"; exon_id "X_120577484_120577609_-"; exonnum "5"; txlen "1642";
X	ENSEMBL114_rn	exon	120577484	120577609	0.493241532679398	-	.	gene_id "ENSRNOG00000027837"; transcript_id "ENSRNOG00000027837_tx_11"; exon_id "X_120577484_120577609_-"; exonnum "4"; txlen "1473";
X	ENSEMBL114_rn	exon	120577484	120577609	0.276072331159448	-	.	gene_id "ENSRNOG00000027837"; transcript_id "ENSRNOG00000027837_tx_12"; exon_id "X_120577484_120577609_-"; exonnum "4"; txlen "1172";
X	ENSEMBL114_rn	exon	120577484	120577609	0.0542436143401445	-	.	gene_id "ENSRNOG00000027837"; transcript_id "ENSRNOG00000027837_tx_13"; exon_id "X_120577484_120577609_-"; exonnum "6"; txlen "2508";
X	ENSEMBL114_rn	exon	120577484	120577609	6.6160859846838	-	.	gene_id "ENSRNOG00000027837"; transcript_id "ENSRNOG00000027837_tx_2"; exon_id "X_120577484_120577609_-"; exonnum "5"; txlen "1620";
X	ENSEMBL114_rn	exon	120577484	120577609	5.16087811466013	-	.	gene_id "ENSRNOG00000027837"; transcript_id "ENSRNOG00000027837_tx_3"; exon_id "X_120577484_120577609_-"; exonnum "4"; txlen "1451";
X	ENSEMBL114_rn	exon	120577484	120577609	3.98531102030877	-	.	gene_id "ENSRNOG00000027837"; transcript_id "ENSRNOG00000027837_tx_4"; exon_id "X_120577484_120577609_-"; exonnum "4"; txlen "1650";
X	ENSEMBL114_rn	exon	120577484	120577609	3.9543628978163	-	.	gene_id "ENSRNOG00000027837"; transcript_id "ENSRNOG00000027837_tx_5"; exon_id "X_120577484_120577609_-"; exonnum "5"; txlen "1819";
X	ENSEMBL114_rn	exon	120577484	120577609	0.497084666691358	-	.	gene_id "ENSRNOG00000027837"; transcript_id "ENSRNOG00000027837_tx_8"; exon_id "X_120577484_120577609_-"; exonnum "4"; txlen "1274";
X	ENSEMBL114_rn	exon	120577484	120577609	0.497084666691358	-	.	gene_id "ENSRNOG00000027837"; transcript_id "ENSRNOG00000027837_tx_9"; exon_id "X_120577484_120577609_-"; exonnum "5"; txlen "1443";
X	ensembl	exon	120577917	120578043	0	-	.	gene_id "ENSRNOG00000027837"; gene_version "8"; transcript_id "ENSRNOT00000039710"; transcript_version "8"; exon_number "4"; gene_name "Kiaa1210"; gene_source "ensembl"; gene_biotype "protein_coding"; transcript_name "Kiaa1210-201"; transcript_source "ensembl"; transcript_biotype "protein_coding"; exon_id "ENSRNOE00000507045"; exon_version "1"; tag "Ensembl_canonical";
X	ensembl	CDS	120577917	120578043	0	-	1	gene_id "ENSRNOG00000027837"; gene_version "8"; transcript_id "ENSRNOT00000039710"; transcript_version "8"; exon_number "4"; gene_name "Kiaa1210"; gene_source "ensembl"; gene_biotype "protein_coding"; transcript_name "Kiaa1210-201"; transcript_source "ensembl"; transcript_biotype "protein_coding"; protein_id "ENSRNOP00000029996"; protein_version "8"; tag "Ensembl_canonical";
X	ENSEMBL114_rn	exon	120577917	120578043	0.493241532679398	-	.	gene_id "ENSRNOG00000027837"; transcript_id "ENSRNOG00000027837_tx_10"; exon_id "X_120577917_120578043_-"; exonnum "4"; txlen "1642";
X	ENSEMBL114_rn	exon	120577917	120578043	0.493241532679398	-	.	gene_id "ENSRNOG00000027837"; transcript_id "ENSRNOG00000027837_tx_11"; exon_id "X_120577917_120578043_-"; exonnum "3"; txlen "1473";
X	ENSEMBL114_rn	exon	120577917	120578043	0.276072331159448	-	.	gene_id "ENSRNOG00000027837"; transcript_id "ENSRNOG00000027837_tx_12"; exon_id "X_120577917_120578043_-"; exonnum "3"; txlen "1172";
X	ENSEMBL114_rn	exon	120577917	120578043	0.0542436143401445	-	.	gene_id "ENSRNOG00000027837"; transcript_id "ENSRNOG00000027837_tx_13"; exon_id "X_120577917_120578043_-"; exonnum "5"; txlen "2508";
X	ENSEMBL114_rn	exon	120577917	120578043	6.6160859846838	-	.	gene_id "ENSRNOG00000027837"; transcript_id "ENSRNOG00000027837_tx_2"; exon_id "X_120577917_120578043_-"; exonnum "4"; txlen "1620";
X	ENSEMBL114_rn	exon	120577917	120578043	5.16087811466013	-	.	gene_id "ENSRNOG00000027837"; transcript_id "ENSRNOG00000027837_tx_3"; exon_id "X_120577917_120578043_-"; exonnum "3"; txlen "1451";
X	ENSEMBL114_rn	exon	120577917	120578043	3.98531102030877	-	.	gene_id "ENSRNOG00000027837"; transcript_id "ENSRNOG00000027837_tx_4"; exon_id "X_120577917_120578043_-"; exonnum "3"; txlen "1650";
X	ENSEMBL114_rn	exon	120577917	120578043	3.9543628978163	-	.	gene_id "ENSRNOG00000027837"; transcript_id "ENSRNOG00000027837_tx_5"; exon_id "X_120577917_120578043_-"; exonnum "4"; txlen "1819";
X	ENSEMBL114_rn	exon	120577917	120578043	0.497084666691358	-	.	gene_id "ENSRNOG00000027837"; transcript_id "ENSRNOG00000027837_tx_8"; exon_id "X_120577917_120578043_-"; exonnum "3"; txlen "1274";
X	ENSEMBL114_rn	exon	120577917	120578043	0.497084666691358	-	.	gene_id "ENSRNOG00000027837"; transcript_id "ENSRNOG00000027837_tx_9"; exon_id "X_120577917_120578043_-"; exonnum "4"; txlen "1443";
X	ensembl	exon	120582871	120583039	0	-	.	gene_id "ENSRNOG00000027837"; gene_version "8"; transcript_id "ENSRNOT00000039710"; transcript_version "8"; exon_number "3"; gene_name "Kiaa1210"; gene_source "ensembl"; gene_biotype "protein_coding"; transcript_name "Kiaa1210-201"; transcript_source "ensembl"; transcript_biotype "protein_coding"; exon_id "ENSRNOE00000477036"; exon_version "2"; tag "Ensembl_canonical";
X	ensembl	CDS	120582871	120583039	0	-	2	gene_id "ENSRNOG00000027837"; gene_version "8"; transcript_id "ENSRNOT00000039710"; transcript_version "8"; exon_number "3"; gene_name "Kiaa1210"; gene_source "ensembl"; gene_biotype "protein_coding"; transcript_name "Kiaa1210-201"; transcript_source "ensembl"; transcript_biotype "protein_coding"; protein_id "ENSRNOP00000029996"; protein_version "8"; tag "Ensembl_canonical";
X	ENSEMBL114_rn	exon	120582871	120583039	0.493241532679398	-	.	gene_id "ENSRNOG00000027837"; transcript_id "ENSRNOG00000027837_tx_10"; exon_id "X_120582871_120583039_-"; exonnum "3"; txlen "1642";
X	ENSEMBL114_rn	exon	120582871	120583039	0.0542436143401445	-	.	gene_id "ENSRNOG00000027837"; transcript_id "ENSRNOG00000027837_tx_13"; exon_id "X_120582871_120583039_-"; exonnum "4"; txlen "2508";
X	ENSEMBL114_rn	exon	120582871	120583039	6.6160859846838	-	.	gene_id "ENSRNOG00000027837"; transcript_id "ENSRNOG00000027837_tx_2"; exon_id "X_120582871_120583039_-"; exonnum "3"; txlen "1620";
X	ENSEMBL114_rn	exon	120582871	120583039	3.9543628978163	-	.	gene_id "ENSRNOG00000027837"; transcript_id "ENSRNOG00000027837_tx_5"; exon_id "X_120582871_120583039_-"; exonnum "3"; txlen "1819";
X	ENSEMBL114_rn	exon	120582871	120583039	0.497084666691358	-	.	gene_id "ENSRNOG00000027837"; transcript_id "ENSRNOG00000027837_tx_9"; exon_id "X_120582871_120583039_-"; exonnum "3"; txlen "1443";
X	ensembl	CDS	120590858	120590918	0	-	0	gene_id "ENSRNOG00000027837"; gene_version "8"; transcript_id "ENSRNOT00000039710"; transcript_version "8"; exon_number "2"; gene_name "Kiaa1210"; gene_source "ensembl"; gene_biotype "protein_coding"; transcript_name "Kiaa1210-201"; transcript_source "ensembl"; transcript_biotype "protein_coding"; protein_id "ENSRNOP00000029996"; protein_version "8"; tag "Ensembl_canonical";
X	ensembl	exon	120590858	120590927	0	-	.	gene_id "ENSRNOG00000027837"; gene_version "8"; transcript_id "ENSRNOT00000039710"; transcript_version "8"; exon_number "2"; gene_name "Kiaa1210"; gene_source "ensembl"; gene_biotype "protein_coding"; transcript_name "Kiaa1210-201"; transcript_source "ensembl"; transcript_biotype "protein_coding"; exon_id "ENSRNOE00000634395"; exon_version "1"; tag "Ensembl_canonical";
X	ENSEMBL114_rn	exon	120590858	120590927	0.493241532679398	-	.	gene_id "ENSRNOG00000027837"; transcript_id "ENSRNOG00000027837_tx_10"; exon_id "X_120590858_120590927_-"; exonnum "2"; txlen "1642";
X	ENSEMBL114_rn	exon	120590858	120590927	0.493241532679398	-	.	gene_id "ENSRNOG00000027837"; transcript_id "ENSRNOG00000027837_tx_11"; exon_id "X_120590858_120590927_-"; exonnum "2"; txlen "1473";
X	ENSEMBL114_rn	exon	120590858	120590927	0.276072331159448	-	.	gene_id "ENSRNOG00000027837"; transcript_id "ENSRNOG00000027837_tx_12"; exon_id "X_120590858_120590927_-"; exonnum "2"; txlen "1172";
X	ENSEMBL114_rn	exon	120590858	120590927	0.0542436143401445	-	.	gene_id "ENSRNOG00000027837"; transcript_id "ENSRNOG00000027837_tx_13"; exon_id "X_120590858_120590927_-"; exonnum "3"; txlen "2508";
X	ENSEMBL114_rn	exon	120590858	120590927	6.6160859846838	-	.	gene_id "ENSRNOG00000027837"; transcript_id "ENSRNOG00000027837_tx_2"; exon_id "X_120590858_120590927_-"; exonnum "2"; txlen "1620";
X	ENSEMBL114_rn	exon	120590858	120590927	5.16087811466013	-	.	gene_id "ENSRNOG00000027837"; transcript_id "ENSRNOG00000027837_tx_3"; exon_id "X_120590858_120590927_-"; exonnum "2"; txlen "1451";
X	ENSEMBL114_rn	exon	120590858	120590927	3.98531102030877	-	.	gene_id "ENSRNOG00000027837"; transcript_id "ENSRNOG00000027837_tx_4"; exon_id "X_120590858_120590927_-"; exonnum "2"; txlen "1650";
X	ENSEMBL114_rn	exon	120590858	120590927	3.9543628978163	-	.	gene_id "ENSRNOG00000027837"; transcript_id "ENSRNOG00000027837_tx_5"; exon_id "X_120590858_120590927_-"; exonnum "2"; txlen "1819";
X	ENSEMBL114_rn	exon	120590858	120590927	0.497084666691358	-	.	gene_id "ENSRNOG00000027837"; transcript_id "ENSRNOG00000027837_tx_8"; exon_id "X_120590858_120590927_-"; exonnum "2"; txlen "1274";
X	ENSEMBL114_rn	exon	120590858	120590927	0.497084666691358	-	.	gene_id "ENSRNOG00000027837"; transcript_id "ENSRNOG00000027837_tx_9"; exon_id "X_120590858_120590927_-"; exonnum "2"; txlen "1443";
X	ensembl	start_codon	120590916	120590918	0	-	0	gene_id "ENSRNOG00000027837"; gene_version "8"; transcript_id "ENSRNOT00000039710"; transcript_version "8"; exon_number "2"; gene_name "Kiaa1210"; gene_source "ensembl"; gene_biotype "protein_coding"; transcript_name "Kiaa1210-201"; transcript_source "ensembl"; transcript_biotype "protein_coding"; tag "Ensembl_canonical";
X	ensembl	five_prime_utr	120590919	120590927	0	-	.	gene_id "ENSRNOG00000027837"; gene_version "8"; transcript_id "ENSRNOT00000039710"; transcript_version "8"; gene_name "Kiaa1210"; gene_source "ensembl"; gene_biotype "protein_coding"; transcript_name "Kiaa1210-201"; transcript_source "ensembl"; transcript_biotype "protein_coding"; tag "Ensembl_canonical";
X	ensembl	exon	120591554	120591902	0	-	.	gene_id "ENSRNOG00000027837"; gene_version "8"; transcript_id "ENSRNOT00000039710"; transcript_version "8"; exon_number "1"; gene_name "Kiaa1210"; gene_source "ensembl"; gene_biotype "protein_coding"; transcript_name "Kiaa1210-201"; transcript_source "ensembl"; transcript_biotype "protein_coding"; exon_id "ENSRNOE00000630813"; exon_version "2"; tag "Ensembl_canonical";
X	ensembl	five_prime_utr	120591554	120591902	0	-	.	gene_id "ENSRNOG00000027837"; gene_version "8"; transcript_id "ENSRNOT00000039710"; transcript_version "8"; gene_name "Kiaa1210"; gene_source "ensembl"; gene_biotype "protein_coding"; transcript_name "Kiaa1210-201"; transcript_source "ensembl"; transcript_biotype "protein_coding"; tag "Ensembl_canonical";
X	ENSEMBL114_rn	exon	120591554	120591902	0.493241532679398	-	.	gene_id "ENSRNOG00000027837"; transcript_id "ENSRNOG00000027837_tx_10"; exon_id "X_120591554_120591902_-"; exonnum "1"; txlen "1642";
X	ENSEMBL114_rn	exon	120591554	120591902	0.493241532679398	-	.	gene_id "ENSRNOG00000027837"; transcript_id "ENSRNOG00000027837_tx_11"; exon_id "X_120591554_120591902_-"; exonnum "1"; txlen "1473";
X	ENSEMBL114_rn	exon	120591554	120591902	6.6160859846838	-	.	gene_id "ENSRNOG00000027837"; transcript_id "ENSRNOG00000027837_tx_2"; exon_id "X_120591554_120591902_-"; exonnum "1"; txlen "1620";
X	ENSEMBL114_rn	exon	120591554	120591902	5.16087811466013	-	.	gene_id "ENSRNOG00000027837"; transcript_id "ENSRNOG00000027837_tx_3"; exon_id "X_120591554_120591902_-"; exonnum "1"; txlen "1451";
X	ENSEMBL114_rn	exon	120591554	120591902	3.98531102030877	-	.	gene_id "ENSRNOG00000027837"; transcript_id "ENSRNOG00000027837_tx_4"; exon_id "X_120591554_120591902_-"; exonnum "1"; txlen "1650";
X	ENSEMBL114_rn	exon	120591554	120591902	3.9543628978163	-	.	gene_id "ENSRNOG00000027837"; transcript_id "ENSRNOG00000027837_tx_5"; exon_id "X_120591554_120591902_-"; exonnum "1"; txlen "1819";
X	ENSEMBL114_rn	exon	120591554	120591902	0.497084666691358	-	.	gene_id "ENSRNOG00000027837"; transcript_id "ENSRNOG00000027837_tx_8"; exon_id "X_120591554_120591902_-"; exonnum "1"; txlen "1274";
X	ENSEMBL114_rn	exon	120591554	120591902	0.497084666691358	-	.	gene_id "ENSRNOG00000027837"; transcript_id "ENSRNOG00000027837_tx_9"; exon_id "X_120591554_120591902_-"; exonnum "1"; txlen "1443";
X	sraer114_mid	exon	120613663	120613722	0.0542436143401445	-	.	gene_id "ENSRNOG00000027837"; transcript_id "ENSRNOG00000027837_tx_13"; exon_id "X_120613663_120613722_-"; exonnum "2"; txlen "2508";
X	sraer114_ss	exon	120615151	120615220	0.276072331159448	-	.	gene_id "ENSRNOG00000027837"; transcript_id "ENSRNOG00000027837_tx_12"; exon_id "X_120615151_120615220_-"; exonnum "1"; txlen "1172";
X	sraer114_ss	exon	120615151	120615220	0.0542436143401445	-	.	gene_id "ENSRNOG00000027837"; transcript_id "ENSRNOG00000027837_tx_13"; exon_id "X_120615151_120615220_-"; exonnum "1"; txlen "2508";
X	ensembl	three_prime_utr	120709008	120711632	0	-	.	gene_id "ENSRNOG00000009746"; gene_version "8"; transcript_id "ENSRNOT00000173921"; transcript_version "1"; gene_name "Akap17b"; gene_source "ensembl"; gene_biotype "protein_coding"; transcript_name "Akap17b-202"; transcript_source "ensembl"; transcript_biotype "protein_coding"; tag "Ensembl_canonical";
X	ensembl	three_prime_utr	120709008	120711632	0	-	.	gene_id "ENSRNOG00000009746"; gene_version "8"; transcript_id "ENSRNOT00000039809"; transcript_version "7"; gene_name "Akap17b"; gene_source "ensembl"; gene_biotype "protein_coding"; transcript_name "Akap17b-201"; transcript_source "ensembl"; transcript_biotype "protein_coding";
X	ensembl	exon	120709008	120713273	0	-	.	gene_id "ENSRNOG00000009746"; gene_version "8"; transcript_id "ENSRNOT00000173921"; transcript_version "1"; exon_number "6"; gene_name "Akap17b"; gene_source "ensembl"; gene_biotype "protein_coding"; transcript_name "Akap17b-202"; transcript_source "ensembl"; transcript_biotype "protein_coding"; exon_id "ENSRNOE00000416144"; exon_version "5"; tag "Ensembl_canonical";
X	ensembl	exon	120709008	120713273	0	-	.	gene_id "ENSRNOG00000009746"; gene_version "8"; transcript_id "ENSRNOT00000039809"; transcript_version "7"; exon_number "7"; gene_name "Akap17b"; gene_source "ensembl"; gene_biotype "protein_coding"; transcript_name "Akap17b-201"; transcript_source "ensembl"; transcript_biotype "protein_coding"; exon_id "ENSRNOE00000416144"; exon_version "5";
X	ENSEMBL114_rn	exon	120709008	120713273	2.26575667044442	-	.	gene_id "ENSRNOG00000009746"; transcript_id "ENSRNOG00000009746_tx_12"; exon_id "X_120709008_120713273_-"; exonnum "8"; txlen "5988";
X	ENSEMBL114_rn	exon	120709008	120713273	1.85906653905254	-	.	gene_id "ENSRNOG00000009746"; transcript_id "ENSRNOG00000009746_tx_13"; exon_id "X_120709008_120713273_-"; exonnum "8"; txlen "6083";
X	ENSEMBL114_rn	exon	120709008	120713273	50.7986899425663	-	.	gene_id "ENSRNOG00000009746"; transcript_id "ENSRNOG00000009746_tx_2"; exon_id "X_120709008_120713273_-"; exonnum "7"; txlen "6002";
X	ENSEMBL114_rn	exon	120709008	120713273	13.3436133506123	-	.	gene_id "ENSRNOG00000009746"; transcript_id "ENSRNOG00000009746_tx_6"; exon_id "X_120709008_120713273_-"; exonnum "6"; txlen "5233";
X	ENSEMBL114_rn	exon	120709008	120713273	10.7360220086418	-	.	gene_id "ENSRNOG00000009746"; transcript_id "ENSRNOG00000009746_tx_7"; exon_id "X_120709008_120713273_-"; exonnum "6"; txlen "5963";
X	ENSEMBL114_rn	exon	120709008	120713273	10.2742262239642	-	.	gene_id "ENSRNOG00000009746"; transcript_id "ENSRNOG00000009746_tx_8"; exon_id "X_120709008_120713273_-"; exonnum "5"; txlen "5194";
X	ensembl	transcript	120709008	120735566	0	-	.	gene_id "ENSRNOG00000009746"; gene_version "8"; transcript_id "ENSRNOT00000173921"; transcript_version "1"; gene_name "Akap17b"; gene_source "ensembl"; gene_biotype "protein_coding"; transcript_name "Akap17b-202"; transcript_source "ensembl"; transcript_biotype "protein_coding"; tag "Ensembl_canonical";
X	ensembl	gene	120709008	120747250	0	-	.	gene_id "ENSRNOG00000009746"; gene_version "8"; gene_name "Akap17b"; gene_source "ensembl"; gene_biotype "protein_coding";
X	ensembl	transcript	120709008	120747250	0	-	.	gene_id "ENSRNOG00000009746"; gene_version "8"; transcript_id "ENSRNOT00000039809"; transcript_version "7"; gene_name "Akap17b"; gene_source "ensembl"; gene_biotype "protein_coding"; transcript_name "Akap17b-201"; transcript_source "ensembl"; transcript_biotype "protein_coding";
X	ensembl	stop_codon	120711633	120711635	0	-	0	gene_id "ENSRNOG00000009746"; gene_version "8"; transcript_id "ENSRNOT00000173921"; transcript_version "1"; exon_number "6"; gene_name "Akap17b"; gene_source "ensembl"; gene_biotype "protein_coding"; transcript_name "Akap17b-202"; transcript_source "ensembl"; transcript_biotype "protein_coding"; tag "Ensembl_canonical";
X	ensembl	stop_codon	120711633	120711635	0	-	0	gene_id "ENSRNOG00000009746"; gene_version "8"; transcript_id "ENSRNOT00000039809"; transcript_version "7"; exon_number "7"; gene_name "Akap17b"; gene_source "ensembl"; gene_biotype "protein_coding"; transcript_name "Akap17b-201"; transcript_source "ensembl"; transcript_biotype "protein_coding";
X	ensembl	CDS	120711636	120713273	0	-	0	gene_id "ENSRNOG00000009746"; gene_version "8"; transcript_id "ENSRNOT00000173921"; transcript_version "1"; exon_number "6"; gene_name "Akap17b"; gene_source "ensembl"; gene_biotype "protein_coding"; transcript_name "Akap17b-202"; transcript_source "ensembl"; transcript_biotype "protein_coding"; protein_id "ENSRNOP00000107377"; protein_version "1"; tag "Ensembl_canonical";
X	ensembl	CDS	120711636	120713273	0	-	0	gene_id "ENSRNOG00000009746"; gene_version "8"; transcript_id "ENSRNOT00000039809"; transcript_version "7"; exon_number "7"; gene_name "Akap17b"; gene_source "ensembl"; gene_biotype "protein_coding"; transcript_name "Akap17b-201"; transcript_source "ensembl"; transcript_biotype "protein_coding"; protein_id "ENSRNOP00000031627"; protein_version "6";
X	sraer114_es	exon	120716355	120716535	6.94525105332327	-	.	gene_id "ENSRNOG00000009746"; transcript_id "ENSRNOG00000009746_tx_10"; exon_id "X_120716355_120716535_-"; exonnum "6"; txlen "1053";
X	sraer114_es	exon	120716355	120716535	6.73725960111638	-	.	gene_id "ENSRNOG00000009746"; transcript_id "ENSRNOG00000009746_tx_11"; exon_id "X_120716355_120716535_-"; exonnum "6"; txlen "1148";
X	sraer114_es	exon	120716355	120716535	27.7040865506312	-	.	gene_id "ENSRNOG00000009746"; transcript_id "ENSRNOG00000009746_tx_3"; exon_id "X_120716355_120716535_-"; exonnum "7"; txlen "1822";
X	sraer114_es	exon	120716355	120716535	24.7425468526995	-	.	gene_id "ENSRNOG00000009746"; transcript_id "ENSRNOG00000009746_tx_4"; exon_id "X_120716355_120716535_-"; exonnum "7"; txlen "1917";
X	ensembl	exon	120716988	120717056	0	-	.	gene_id "ENSRNOG00000009746"; gene_version "8"; transcript_id "ENSRNOT00000173921"; transcript_version "1"; exon_number "5"; gene_name "Akap17b"; gene_source "ensembl"; gene_biotype "protein_coding"; transcript_name "Akap17b-202"; transcript_source "ensembl"; transcript_biotype "protein_coding"; exon_id "ENSRNOE00000426897"; exon_version "1"; tag "Ensembl_canonical";
X	ensembl	CDS	120716988	120717056	0	-	0	gene_id "ENSRNOG00000009746"; gene_version "8"; transcript_id "ENSRNOT00000173921"; transcript_version "1"; exon_number "5"; gene_name "Akap17b"; gene_source "ensembl"; gene_biotype "protein_coding"; transcript_name "Akap17b-202"; transcript_source "ensembl"; transcript_biotype "protein_coding"; protein_id "ENSRNOP00000107377"; protein_version "1"; tag "Ensembl_canonical";
X	ensembl	exon	120716988	120717056	0	-	.	gene_id "ENSRNOG00000009746"; gene_version "8"; transcript_id "ENSRNOT00000039809"; transcript_version "7"; exon_number "6"; gene_name "Akap17b"; gene_source "ensembl"; gene_biotype "protein_coding"; transcript_name "Akap17b-201"; transcript_source "ensembl"; transcript_biotype "protein_coding"; exon_id "ENSRNOE00000426897"; exon_version "1";
X	ensembl	CDS	120716988	120717056	0	-	0	gene_id "ENSRNOG00000009746"; gene_version "8"; transcript_id "ENSRNOT00000039809"; transcript_version "7"; exon_number "6"; gene_name "Akap17b"; gene_source "ensembl"; gene_biotype "protein_coding"; transcript_name "Akap17b-201"; transcript_source "ensembl"; transcript_biotype "protein_coding"; protein_id "ENSRNOP00000031627"; protein_version "6";
X	ENSEMBL114_rn	exon	120716988	120717056	6.94525105332327	-	.	gene_id "ENSRNOG00000009746"; transcript_id "ENSRNOG00000009746_tx_10"; exon_id "X_120716988_120717056_-"; exonnum "5"; txlen "1053";
X	ENSEMBL114_rn	exon	120716988	120717056	6.73725960111638	-	.	gene_id "ENSRNOG00000009746"; transcript_id "ENSRNOG00000009746_tx_11"; exon_id "X_120716988_120717056_-"; exonnum "5"; txlen "1148";
X	ENSEMBL114_rn	exon	120716988	120717056	2.26575667044442	-	.	gene_id "ENSRNOG00000009746"; transcript_id "ENSRNOG00000009746_tx_12"; exon_id "X_120716988_120717056_-"; exonnum "7"; txlen "5988";
X	ENSEMBL114_rn	exon	120716988	120717056	1.85906653905254	-	.	gene_id "ENSRNOG00000009746"; transcript_id "ENSRNOG00000009746_tx_13"; exon_id "X_120716988_120717056_-"; exonnum "7"; txlen "6083";
X	ENSEMBL114_rn	exon	120716988	120717056	50.7986899425663	-	.	gene_id "ENSRNOG00000009746"; transcript_id "ENSRNOG00000009746_tx_2"; exon_id "X_120716988_120717056_-"; exonnum "6"; txlen "6002";
X	ENSEMBL114_rn	exon	120716988	120717056	27.7040865506312	-	.	gene_id "ENSRNOG00000009746"; transcript_id "ENSRNOG00000009746_tx_3"; exon_id "X_120716988_120717056_-"; exonnum "6"; txlen "1822";
X	ENSEMBL114_rn	exon	120716988	120717056	24.7425468526995	-	.	gene_id "ENSRNOG00000009746"; transcript_id "ENSRNOG00000009746_tx_4"; exon_id "X_120716988_120717056_-"; exonnum "6"; txlen "1917";
X	ENSEMBL114_rn	exon	120716988	120717056	13.3436133506123	-	.	gene_id "ENSRNOG00000009746"; transcript_id "ENSRNOG00000009746_tx_6"; exon_id "X_120716988_120717056_-"; exonnum "5"; txlen "5233";
X	ENSEMBL114_rn	exon	120716988	120717056	10.7360220086418	-	.	gene_id "ENSRNOG00000009746"; transcript_id "ENSRNOG00000009746_tx_7"; exon_id "X_120716988_120717056_-"; exonnum "5"; txlen "5963";
X	ENSEMBL114_rn	exon	120716988	120717056	10.2742262239642	-	.	gene_id "ENSRNOG00000009746"; transcript_id "ENSRNOG00000009746_tx_8"; exon_id "X_120716988_120717056_-"; exonnum "4"; txlen "5194";
X	ensembl	exon	120717431	120717665	0	-	.	gene_id "ENSRNOG00000009746"; gene_version "8"; transcript_id "ENSRNOT00000173921"; transcript_version "1"; exon_number "4"; gene_name "Akap17b"; gene_source "ensembl"; gene_biotype "protein_coding"; transcript_name "Akap17b-202"; transcript_source "ensembl"; transcript_biotype "protein_coding"; exon_id "ENSRNOE00000217130"; exon_version "2"; tag "Ensembl_canonical";
X	ensembl	CDS	120717431	120717665	0	-	1	gene_id "ENSRNOG00000009746"; gene_version "8"; transcript_id "ENSRNOT00000173921"; transcript_version "1"; exon_number "4"; gene_name "Akap17b"; gene_source "ensembl"; gene_biotype "protein_coding"; transcript_name "Akap17b-202"; transcript_source "ensembl"; transcript_biotype "protein_coding"; protein_id "ENSRNOP00000107377"; protein_version "1"; tag "Ensembl_canonical";
X	ensembl	exon	120717431	120717665	0	-	.	gene_id "ENSRNOG00000009746"; gene_version "8"; transcript_id "ENSRNOT00000039809"; transcript_version "7"; exon_number "5"; gene_name "Akap17b"; gene_source "ensembl"; gene_biotype "protein_coding"; transcript_name "Akap17b-201"; transcript_source "ensembl"; transcript_biotype "protein_coding"; exon_id "ENSRNOE00000217130"; exon_version "2";
X	ensembl	CDS	120717431	120717665	0	-	1	gene_id "ENSRNOG00000009746"; gene_version "8"; transcript_id "ENSRNOT00000039809"; transcript_version "7"; exon_number "5"; gene_name "Akap17b"; gene_source "ensembl"; gene_biotype "protein_coding"; transcript_name "Akap17b-201"; transcript_source "ensembl"; transcript_biotype "protein_coding"; protein_id "ENSRNOP00000031627"; protein_version "6";
X	ENSEMBL114_rn	exon	120717431	120717665	6.94525105332327	-	.	gene_id "ENSRNOG00000009746"; transcript_id "ENSRNOG00000009746_tx_10"; exon_id "X_120717431_120717665_-"; exonnum "4"; txlen "1053";
X	ENSEMBL114_rn	exon	120717431	120717665	6.73725960111638	-	.	gene_id "ENSRNOG00000009746"; transcript_id "ENSRNOG00000009746_tx_11"; exon_id "X_120717431_120717665_-"; exonnum "4"; txlen "1148";
X	ENSEMBL114_rn	exon	120717431	120717665	2.26575667044442	-	.	gene_id "ENSRNOG00000009746"; transcript_id "ENSRNOG00000009746_tx_12"; exon_id "X_120717431_120717665_-"; exonnum "6"; txlen "5988";
X	ENSEMBL114_rn	exon	120717431	120717665	1.85906653905254	-	.	gene_id "ENSRNOG00000009746"; transcript_id "ENSRNOG00000009746_tx_13"; exon_id "X_120717431_120717665_-"; exonnum "6"; txlen "6083";
X	ENSEMBL114_rn	exon	120717431	120717665	50.7986899425663	-	.	gene_id "ENSRNOG00000009746"; transcript_id "ENSRNOG00000009746_tx_2"; exon_id "X_120717431_120717665_-"; exonnum "5"; txlen "6002";
X	ENSEMBL114_rn	exon	120717431	120717665	27.7040865506312	-	.	gene_id "ENSRNOG00000009746"; transcript_id "ENSRNOG00000009746_tx_3"; exon_id "X_120717431_120717665_-"; exonnum "5"; txlen "1822";
X	ENSEMBL114_rn	exon	120717431	120717665	24.7425468526995	-	.	gene_id "ENSRNOG00000009746"; transcript_id "ENSRNOG00000009746_tx_4"; exon_id "X_120717431_120717665_-"; exonnum "5"; txlen "1917";
X	ENSEMBL114_rn	exon	120717431	120717665	13.3436133506123	-	.	gene_id "ENSRNOG00000009746"; transcript_id "ENSRNOG00000009746_tx_6"; exon_id "X_120717431_120717665_-"; exonnum "4"; txlen "5233";
X	ENSEMBL114_rn	exon	120717431	120717665	10.7360220086418	-	.	gene_id "ENSRNOG00000009746"; transcript_id "ENSRNOG00000009746_tx_7"; exon_id "X_120717431_120717665_-"; exonnum "4"; txlen "5963";
X	ENSEMBL114_rn	exon	120717431	120717665	10.2742262239642	-	.	gene_id "ENSRNOG00000009746"; transcript_id "ENSRNOG00000009746_tx_8"; exon_id "X_120717431_120717665_-"; exonnum "3"; txlen "5194";
X	ensembl	exon	120721233	120721363	0	-	.	gene_id "ENSRNOG00000009746"; gene_version "8"; transcript_id "ENSRNOT00000173921"; transcript_version "1"; exon_number "3"; gene_name "Akap17b"; gene_source "ensembl"; gene_biotype "protein_coding"; transcript_name "Akap17b-202"; transcript_source "ensembl"; transcript_biotype "protein_coding"; exon_id "ENSRNOE00000341573"; exon_version "2"; tag "Ensembl_canonical";
X	ensembl	CDS	120721233	120721363	0	-	0	gene_id "ENSRNOG00000009746"; gene_version "8"; transcript_id "ENSRNOT00000173921"; transcript_version "1"; exon_number "3"; gene_name "Akap17b"; gene_source "ensembl"; gene_biotype "protein_coding"; transcript_name "Akap17b-202"; transcript_source "ensembl"; transcript_biotype "protein_coding"; protein_id "ENSRNOP00000107377"; protein_version "1"; tag "Ensembl_canonical";
X	ensembl	exon	120721233	120721363	0	-	.	gene_id "ENSRNOG00000009746"; gene_version "8"; transcript_id "ENSRNOT00000039809"; transcript_version "7"; exon_number "4"; gene_name "Akap17b"; gene_source "ensembl"; gene_biotype "protein_coding"; transcript_name "Akap17b-201"; transcript_source "ensembl"; transcript_biotype "protein_coding"; exon_id "ENSRNOE00000341573"; exon_version "2";
X	ensembl	CDS	120721233	120721363	0	-	0	gene_id "ENSRNOG00000009746"; gene_version "8"; transcript_id "ENSRNOT00000039809"; transcript_version "7"; exon_number "4"; gene_name "Akap17b"; gene_source "ensembl"; gene_biotype "protein_coding"; transcript_name "Akap17b-201"; transcript_source "ensembl"; transcript_biotype "protein_coding"; protein_id "ENSRNOP00000031627"; protein_version "6";
X	ENSEMBL114_rn	exon	120721233	120721363	6.94525105332327	-	.	gene_id "ENSRNOG00000009746"; transcript_id "ENSRNOG00000009746_tx_10"; exon_id "X_120721233_120721363_-"; exonnum "3"; txlen "1053";
X	ENSEMBL114_rn	exon	120721233	120721363	6.73725960111638	-	.	gene_id "ENSRNOG00000009746"; transcript_id "ENSRNOG00000009746_tx_11"; exon_id "X_120721233_120721363_-"; exonnum "3"; txlen "1148";
X	ENSEMBL114_rn	exon	120721233	120721363	2.26575667044442	-	.	gene_id "ENSRNOG00000009746"; transcript_id "ENSRNOG00000009746_tx_12"; exon_id "X_120721233_120721363_-"; exonnum "5"; txlen "5988";
X	ENSEMBL114_rn	exon	120721233	120721363	1.85906653905254	-	.	gene_id "ENSRNOG00000009746"; transcript_id "ENSRNOG00000009746_tx_13"; exon_id "X_120721233_120721363_-"; exonnum "5"; txlen "6083";
X	ENSEMBL114_rn	exon	120721233	120721363	50.7986899425663	-	.	gene_id "ENSRNOG00000009746"; transcript_id "ENSRNOG00000009746_tx_2"; exon_id "X_120721233_120721363_-"; exonnum "4"; txlen "6002";
X	ENSEMBL114_rn	exon	120721233	120721363	27.7040865506312	-	.	gene_id "ENSRNOG00000009746"; transcript_id "ENSRNOG00000009746_tx_3"; exon_id "X_120721233_120721363_-"; exonnum "4"; txlen "1822";
X	ENSEMBL114_rn	exon	120721233	120721363	24.7425468526995	-	.	gene_id "ENSRNOG00000009746"; transcript_id "ENSRNOG00000009746_tx_4"; exon_id "X_120721233_120721363_-"; exonnum "4"; txlen "1917";
X	ENSEMBL114_rn	exon	120721233	120721363	13.3436133506123	-	.	gene_id "ENSRNOG00000009746"; transcript_id "ENSRNOG00000009746_tx_6"; exon_id "X_120721233_120721363_-"; exonnum "3"; txlen "5233";
X	ENSEMBL114_rn	exon	120721233	120721363	10.7360220086418	-	.	gene_id "ENSRNOG00000009746"; transcript_id "ENSRNOG00000009746_tx_7"; exon_id "X_120721233_120721363_-"; exonnum "3"; txlen "5963";
X	ENSEMBL114_rn	exon	120721233	120721363	10.2742262239642	-	.	gene_id "ENSRNOG00000009746"; transcript_id "ENSRNOG00000009746_tx_8"; exon_id "X_120721233_120721363_-"; exonnum "2"; txlen "5194";
X	ensembl	CDS	120726061	120726813	0	-	0	gene_id "ENSRNOG00000009746"; gene_version "8"; transcript_id "ENSRNOT00000039809"; transcript_version "7"; exon_number "3"; gene_name "Akap17b"; gene_source "ensembl"; gene_biotype "protein_coding"; transcript_name "Akap17b-201"; transcript_source "ensembl"; transcript_biotype "protein_coding"; protein_id "ENSRNOP00000031627"; protein_version "6";
X	ensembl	exon	120726061	120726829	0	-	.	gene_id "ENSRNOG00000009746"; gene_version "8"; transcript_id "ENSRNOT00000173921"; transcript_version "1"; exon_number "2"; gene_name "Akap17b"; gene_source "ensembl"; gene_biotype "protein_coding"; transcript_name "Akap17b-202"; transcript_source "ensembl"; transcript_biotype "protein_coding"; exon_id "ENSRNOE00000734968"; exon_version "1"; tag "Ensembl_canonical";
X	ensembl	CDS	120726061	120726829	0	-	1	gene_id "ENSRNOG00000009746"; gene_version "8"; transcript_id "ENSRNOT00000173921"; transcript_version "1"; exon_number "2"; gene_name "Akap17b"; gene_source "ensembl"; gene_biotype "protein_coding"; transcript_name "Akap17b-202"; transcript_source "ensembl"; transcript_biotype "protein_coding"; protein_id "ENSRNOP00000107377"; protein_version "1"; tag "Ensembl_canonical";
X	ensembl	exon	120726061	120726829	0	-	.	gene_id "ENSRNOG00000009746"; gene_version "8"; transcript_id "ENSRNOT00000039809"; transcript_version "7"; exon_number "3"; gene_name "Akap17b"; gene_source "ensembl"; gene_biotype "protein_coding"; transcript_name "Akap17b-201"; transcript_source "ensembl"; transcript_biotype "protein_coding"; exon_id "ENSRNOE00000217153"; exon_version "4";
X	ENSEMBL114_rn	exon	120726061	120726829	2.26575667044442	-	.	gene_id "ENSRNOG00000009746"; transcript_id "ENSRNOG00000009746_tx_12"; exon_id "X_120726061_120726829_-"; exonnum "4"; txlen "5988";
X	ENSEMBL114_rn	exon	120726061	120726829	1.85906653905254	-	.	gene_id "ENSRNOG00000009746"; transcript_id "ENSRNOG00000009746_tx_13"; exon_id "X_120726061_120726829_-"; exonnum "4"; txlen "6083";
X	ENSEMBL114_rn	exon	120726061	120726829	50.7986899425663	-	.	gene_id "ENSRNOG00000009746"; transcript_id "ENSRNOG00000009746_tx_2"; exon_id "X_120726061_120726829_-"; exonnum "3"; txlen "6002";
X	ENSEMBL114_rn	exon	120726061	120726829	27.7040865506312	-	.	gene_id "ENSRNOG00000009746"; transcript_id "ENSRNOG00000009746_tx_3"; exon_id "X_120726061_120726829_-"; exonnum "3"; txlen "1822";
X	ENSEMBL114_rn	exon	120726061	120726829	24.7425468526995	-	.	gene_id "ENSRNOG00000009746"; transcript_id "ENSRNOG00000009746_tx_4"; exon_id "X_120726061_120726829_-"; exonnum "3"; txlen "1917";
X	ENSEMBL114_rn	exon	120726061	120726829	10.7360220086418	-	.	gene_id "ENSRNOG00000009746"; transcript_id "ENSRNOG00000009746_tx_7"; exon_id "X_120726061_120726829_-"; exonnum "2"; txlen "5963";
X	ensembl	start_codon	120726811	120726813	0	-	0	gene_id "ENSRNOG00000009746"; gene_version "8"; transcript_id "ENSRNOT00000039809"; transcript_version "7"; exon_number "3"; gene_name "Akap17b"; gene_source "ensembl"; gene_biotype "protein_coding"; transcript_name "Akap17b-201"; transcript_source "ensembl"; transcript_biotype "protein_coding";
X	ensembl	five_prime_utr	120726814	120726829	0	-	.	gene_id "ENSRNOG00000009746"; gene_version "8"; transcript_id "ENSRNOT00000039809"; transcript_version "7"; gene_name "Akap17b"; gene_source "ensembl"; gene_biotype "protein_coding"; transcript_name "Akap17b-201"; transcript_source "ensembl"; transcript_biotype "protein_coding";
X	sraer114_ss	exon	120734998	120735490	10.7360220086418	-	.	gene_id "ENSRNOG00000009746"; transcript_id "ENSRNOG00000009746_tx_7"; exon_id "X_120734998_120735490_-"; exonnum "1"; txlen "5963";
X	sraer114_ss	exon	120734998	120735490	10.2742262239642	-	.	gene_id "ENSRNOG00000009746"; transcript_id "ENSRNOG00000009746_tx_8"; exon_id "X_120734998_120735490_-"; exonnum "1"; txlen "5194";
X	ensembl	CDS	120735156	120735367	0	-	0	gene_id "ENSRNOG00000009746"; gene_version "8"; transcript_id "ENSRNOT00000173921"; transcript_version "1"; exon_number "1"; gene_name "Akap17b"; gene_source "ensembl"; gene_biotype "protein_coding"; transcript_name "Akap17b-202"; transcript_source "ensembl"; transcript_biotype "protein_coding"; protein_id "ENSRNOP00000107377"; protein_version "1"; tag "Ensembl_canonical";
X	ensembl	exon	120735156	120735566	0	-	.	gene_id "ENSRNOG00000009746"; gene_version "8"; transcript_id "ENSRNOT00000173921"; transcript_version "1"; exon_number "1"; gene_name "Akap17b"; gene_source "ensembl"; gene_biotype "protein_coding"; transcript_name "Akap17b-202"; transcript_source "ensembl"; transcript_biotype "protein_coding"; exon_id "ENSRNOE00000804746"; exon_version "1"; tag "Ensembl_canonical";
X	ensembl	start_codon	120735365	120735367	0	-	0	gene_id "ENSRNOG00000009746"; gene_version "8"; transcript_id "ENSRNOT00000173921"; transcript_version "1"; exon_number "1"; gene_name "Akap17b"; gene_source "ensembl"; gene_biotype "protein_coding"; transcript_name "Akap17b-202"; transcript_source "ensembl"; transcript_biotype "protein_coding"; tag "Ensembl_canonical";
X	ensembl	five_prime_utr	120735368	120735566	0	-	.	gene_id "ENSRNOG00000009746"; gene_version "8"; transcript_id "ENSRNOT00000173921"; transcript_version "1"; gene_name "Akap17b"; gene_source "ensembl"; gene_biotype "protein_coding"; transcript_name "Akap17b-202"; transcript_source "ensembl"; transcript_biotype "protein_coding"; tag "Ensembl_canonical";
X	ensembl	exon	120738605	120738706	0	-	.	gene_id "ENSRNOG00000009746"; gene_version "8"; transcript_id "ENSRNOT00000039809"; transcript_version "7"; exon_number "2"; gene_name "Akap17b"; gene_source "ensembl"; gene_biotype "protein_coding"; transcript_name "Akap17b-201"; transcript_source "ensembl"; transcript_biotype "protein_coding"; exon_id "ENSRNOE00000528446"; exon_version "1";
X	ensembl	five_prime_utr	120738605	120738706	0	-	.	gene_id "ENSRNOG00000009746"; gene_version "8"; transcript_id "ENSRNOT00000039809"; transcript_version "7"; gene_name "Akap17b"; gene_source "ensembl"; gene_biotype "protein_coding"; transcript_name "Akap17b-201"; transcript_source "ensembl"; transcript_biotype "protein_coding";
X	ENSEMBL114_rn	exon	120738605	120738706	6.94525105332327	-	.	gene_id "ENSRNOG00000009746"; transcript_id "ENSRNOG00000009746_tx_10"; exon_id "X_120738605_120738706_-"; exonnum "2"; txlen "1053";
X	ENSEMBL114_rn	exon	120738605	120738706	6.73725960111638	-	.	gene_id "ENSRNOG00000009746"; transcript_id "ENSRNOG00000009746_tx_11"; exon_id "X_120738605_120738706_-"; exonnum "2"; txlen "1148";
X	ENSEMBL114_rn	exon	120738605	120738706	2.26575667044442	-	.	gene_id "ENSRNOG00000009746"; transcript_id "ENSRNOG00000009746_tx_12"; exon_id "X_120738605_120738706_-"; exonnum "3"; txlen "5988";
X	ENSEMBL114_rn	exon	120738605	120738706	1.85906653905254	-	.	gene_id "ENSRNOG00000009746"; transcript_id "ENSRNOG00000009746_tx_13"; exon_id "X_120738605_120738706_-"; exonnum "3"; txlen "6083";
X	ENSEMBL114_rn	exon	120738605	120738706	50.7986899425663	-	.	gene_id "ENSRNOG00000009746"; transcript_id "ENSRNOG00000009746_tx_2"; exon_id "X_120738605_120738706_-"; exonnum "2"; txlen "6002";
X	ENSEMBL114_rn	exon	120738605	120738706	27.7040865506312	-	.	gene_id "ENSRNOG00000009746"; transcript_id "ENSRNOG00000009746_tx_3"; exon_id "X_120738605_120738706_-"; exonnum "2"; txlen "1822";
X	ENSEMBL114_rn	exon	120738605	120738706	24.7425468526995	-	.	gene_id "ENSRNOG00000009746"; transcript_id "ENSRNOG00000009746_tx_4"; exon_id "X_120738605_120738706_-"; exonnum "2"; txlen "1917";
X	ENSEMBL114_rn	exon	120738605	120738706	13.3436133506123	-	.	gene_id "ENSRNOG00000009746"; transcript_id "ENSRNOG00000009746_tx_6"; exon_id "X_120738605_120738706_-"; exonnum "2"; txlen "5233";
X	sraer114_mid	exon	120745981	120746061	2.26575667044442	-	.	gene_id "ENSRNOG00000009746"; transcript_id "ENSRNOG00000009746_tx_12"; exon_id "X_120745981_120746061_-"; exonnum "2"; txlen "5988";
X	sraer114_mid	exon	120745981	120746061	1.85906653905254	-	.	gene_id "ENSRNOG00000009746"; transcript_id "ENSRNOG00000009746_tx_13"; exon_id "X_120745981_120746061_-"; exonnum "2"; txlen "6083";
X	sraer114_ss	exon	120746892	120747321	6.73725960111638	-	.	gene_id "ENSRNOG00000009746"; transcript_id "ENSRNOG00000009746_tx_11"; exon_id "X_120746892_120747321_-"; exonnum "1"; txlen "1148";
X	sraer114_ss	exon	120746892	120747321	1.85906653905254	-	.	gene_id "ENSRNOG00000009746"; transcript_id "ENSRNOG00000009746_tx_13"; exon_id "X_120746892_120747321_-"; exonnum "1"; txlen "6083";
X	sraer114_ss	exon	120746892	120747321	50.7986899425663	-	.	gene_id "ENSRNOG00000009746"; transcript_id "ENSRNOG00000009746_tx_2"; exon_id "X_120746892_120747321_-"; exonnum "1"; txlen "6002";
X	sraer114_ss	exon	120746892	120747321	24.7425468526995	-	.	gene_id "ENSRNOG00000009746"; transcript_id "ENSRNOG00000009746_tx_4"; exon_id "X_120746892_120747321_-"; exonnum "1"; txlen "1917";
X	sraer114_ss	exon	120746892	120747321	13.3436133506123	-	.	gene_id "ENSRNOG00000009746"; transcript_id "ENSRNOG00000009746_tx_6"; exon_id "X_120746892_120747321_-"; exonnum "1"; txlen "5233";
X	ensembl	exon	120746916	120747250	0	-	.	gene_id "ENSRNOG00000009746"; gene_version "8"; transcript_id "ENSRNOT00000039809"; transcript_version "7"; exon_number "1"; gene_name "Akap17b"; gene_source "ensembl"; gene_biotype "protein_coding"; transcript_name "Akap17b-201"; transcript_source "ensembl"; transcript_biotype "protein_coding"; exon_id "ENSRNOE00000555860"; exon_version "3";
X	ensembl	five_prime_utr	120746916	120747250	0	-	.	gene_id "ENSRNOG00000009746"; gene_version "8"; transcript_id "ENSRNOT00000039809"; transcript_version "7"; gene_name "Akap17b"; gene_source "ensembl"; gene_biotype "protein_coding"; transcript_name "Akap17b-201"; transcript_source "ensembl"; transcript_biotype "protein_coding";
X	ENSEMBL114_rn	exon	120746916	120747250	6.94525105332327	-	.	gene_id "ENSRNOG00000009746"; transcript_id "ENSRNOG00000009746_tx_10"; exon_id "X_120746916_120747250_-"; exonnum "1"; txlen "1053";
X	ENSEMBL114_rn	exon	120746916	120747250	2.26575667044442	-	.	gene_id "ENSRNOG00000009746"; transcript_id "ENSRNOG00000009746_tx_12"; exon_id "X_120746916_120747250_-"; exonnum "1"; txlen "5988";
X	ENSEMBL114_rn	exon	120746916	120747250	27.7040865506312	-	.	gene_id "ENSRNOG00000009746"; transcript_id "ENSRNOG00000009746_tx_3"; exon_id "X_120746916_120747250_-"; exonnum "1"; txlen "1822";
X	ensembl	stop_codon	120926647	120926649	0	-	0	gene_id "ENSRNOG00000012564"; gene_version "8"; transcript_id "ENSRNOT00000092455"; transcript_version "3"; exon_number "8"; gene_name "Steep1"; gene_source "ensembl"; gene_biotype "protein_coding"; transcript_name "Steep1-202"; transcript_source "ensembl"; transcript_biotype "protein_coding"; tag "Ensembl_canonical";
X	ensembl	exon	120926647	120926724	0	-	.	gene_id "ENSRNOG00000012564"; gene_version "8"; transcript_id "ENSRNOT00000092455"; transcript_version "3"; exon_number "8"; gene_name "Steep1"; gene_source "ensembl"; gene_biotype "protein_coding"; transcript_name "Steep1-202"; transcript_source "ensembl"; transcript_biotype "protein_coding"; exon_id "ENSRNOE00000609092"; exon_version "1"; tag "Ensembl_canonical";
X	ensembl	gene	120926647	120979861	0	-	.	gene_id "ENSRNOG00000012564"; gene_version "8"; gene_name "Steep1"; gene_source "ensembl"; gene_biotype "protein_coding";
X	ensembl	transcript	120926647	120979861	0	-	.	gene_id "ENSRNOG00000012564"; gene_version "8"; transcript_id "ENSRNOT00000092455"; transcript_version "3"; gene_name "Steep1"; gene_source "ensembl"; gene_biotype "protein_coding"; transcript_name "Steep1-202"; transcript_source "ensembl"; transcript_biotype "protein_coding"; tag "Ensembl_canonical";
X	ensembl	CDS	120926650	120926724	0	-	0	gene_id "ENSRNOG00000012564"; gene_version "8"; transcript_id "ENSRNOT00000092455"; transcript_version "3"; exon_number "8"; gene_name "Steep1"; gene_source "ensembl"; gene_biotype "protein_coding"; transcript_name "Steep1-202"; transcript_source "ensembl"; transcript_biotype "protein_coding"; protein_id "ENSRNOP00000075907"; protein_version "2"; tag "Ensembl_canonical";
X	ensembl	three_prime_utr	120953335	120956021	0	-	.	gene_id "ENSRNOG00000012564"; gene_version "8"; transcript_id "ENSRNOT00000016993"; transcript_version "7"; gene_name "Steep1"; gene_source "ensembl"; gene_biotype "protein_coding"; transcript_name "Steep1-201"; transcript_source "ensembl"; transcript_biotype "protein_coding";
X	ensembl	exon	120953335	120956084	0	-	.	gene_id "ENSRNOG00000012564"; gene_version "8"; transcript_id "ENSRNOT00000016993"; transcript_version "7"; exon_number "8"; gene_name "Steep1"; gene_source "ensembl"; gene_biotype "protein_coding"; transcript_name "Steep1-201"; transcript_source "ensembl"; transcript_biotype "protein_coding"; exon_id "ENSRNOE00000120576"; exon_version "3";
X	ensembl	transcript	120953335	120979861	0	-	.	gene_id "ENSRNOG00000012564"; gene_version "8"; transcript_id "ENSRNOT00000016993"; transcript_version "7"; gene_name "Steep1"; gene_source "ensembl"; gene_biotype "protein_coding"; transcript_name "Steep1-201"; transcript_source "ensembl"; transcript_biotype "protein_coding";
X	ensembl	stop_codon	120956022	120956024	0	-	0	gene_id "ENSRNOG00000012564"; gene_version "8"; transcript_id "ENSRNOT00000016993"; transcript_version "7"; exon_number "8"; gene_name "Steep1"; gene_source "ensembl"; gene_biotype "protein_coding"; transcript_name "Steep1-201"; transcript_source "ensembl"; transcript_biotype "protein_coding";
X	ensembl	CDS	120956025	120956084	0	-	0	gene_id "ENSRNOG00000012564"; gene_version "8"; transcript_id "ENSRNOT00000016993"; transcript_version "7"; exon_number "8"; gene_name "Steep1"; gene_source "ensembl"; gene_biotype "protein_coding"; transcript_name "Steep1-201"; transcript_source "ensembl"; transcript_biotype "protein_coding"; protein_id "ENSRNOP00000016993"; protein_version "4";
X	ensembl	exon	120957286	120957378	0	-	.	gene_id "ENSRNOG00000012564"; gene_version "8"; transcript_id "ENSRNOT00000016993"; transcript_version "7"; exon_number "7"; gene_name "Steep1"; gene_source "ensembl"; gene_biotype "protein_coding"; transcript_name "Steep1-201"; transcript_source "ensembl"; transcript_biotype "protein_coding"; exon_id "ENSRNOE00000120422"; exon_version "1";
X	ensembl	CDS	120957286	120957378	0	-	0	gene_id "ENSRNOG00000012564"; gene_version "8"; transcript_id "ENSRNOT00000016993"; transcript_version "7"; exon_number "7"; gene_name "Steep1"; gene_source "ensembl"; gene_biotype "protein_coding"; transcript_name "Steep1-201"; transcript_source "ensembl"; transcript_biotype "protein_coding"; protein_id "ENSRNOP00000016993"; protein_version "4";
X	ensembl	exon	120957286	120957378	0	-	.	gene_id "ENSRNOG00000012564"; gene_version "8"; transcript_id "ENSRNOT00000092455"; transcript_version "3"; exon_number "7"; gene_name "Steep1"; gene_source "ensembl"; gene_biotype "protein_coding"; transcript_name "Steep1-202"; transcript_source "ensembl"; transcript_biotype "protein_coding"; exon_id "ENSRNOE00000120422"; exon_version "1"; tag "Ensembl_canonical";
X	ensembl	CDS	120957286	120957378	0	-	0	gene_id "ENSRNOG00000012564"; gene_version "8"; transcript_id "ENSRNOT00000092455"; transcript_version "3"; exon_number "7"; gene_name "Steep1"; gene_source "ensembl"; gene_biotype "protein_coding"; transcript_name "Steep1-202"; transcript_source "ensembl"; transcript_biotype "protein_coding"; protein_id "ENSRNOP00000075907"; protein_version "2"; tag "Ensembl_canonical";
X	ensembl	exon	120958010	120958099	0	-	.	gene_id "ENSRNOG00000012564"; gene_version "8"; transcript_id "ENSRNOT00000016993"; transcript_version "7"; exon_number "6"; gene_name "Steep1"; gene_source "ensembl"; gene_biotype "protein_coding"; transcript_name "Steep1-201"; transcript_source "ensembl"; transcript_biotype "protein_coding"; exon_id "ENSRNOE00000120254"; exon_version "1";
X	ensembl	CDS	120958010	120958099	0	-	0	gene_id "ENSRNOG00000012564"; gene_version "8"; transcript_id "ENSRNOT00000016993"; transcript_version "7"; exon_number "6"; gene_name "Steep1"; gene_source "ensembl"; gene_biotype "protein_coding"; transcript_name "Steep1-201"; transcript_source "ensembl"; transcript_biotype "protein_coding"; protein_id "ENSRNOP00000016993"; protein_version "4";
X	ensembl	exon	120958010	120958099	0	-	.	gene_id "ENSRNOG00000012564"; gene_version "8"; transcript_id "ENSRNOT00000092455"; transcript_version "3"; exon_number "6"; gene_name "Steep1"; gene_source "ensembl"; gene_biotype "protein_coding"; transcript_name "Steep1-202"; transcript_source "ensembl"; transcript_biotype "protein_coding"; exon_id "ENSRNOE00000120254"; exon_version "1"; tag "Ensembl_canonical";
X	ensembl	CDS	120958010	120958099	0	-	0	gene_id "ENSRNOG00000012564"; gene_version "8"; transcript_id "ENSRNOT00000092455"; transcript_version "3"; exon_number "6"; gene_name "Steep1"; gene_source "ensembl"; gene_biotype "protein_coding"; transcript_name "Steep1-202"; transcript_source "ensembl"; transcript_biotype "protein_coding"; protein_id "ENSRNOP00000075907"; protein_version "2"; tag "Ensembl_canonical";
X	ensembl	exon	120958966	120959104	0	-	.	gene_id "ENSRNOG00000012564"; gene_version "8"; transcript_id "ENSRNOT00000016993"; transcript_version "7"; exon_number "5"; gene_name "Steep1"; gene_source "ensembl"; gene_biotype "protein_coding"; transcript_name "Steep1-201"; transcript_source "ensembl"; transcript_biotype "protein_coding"; exon_id "ENSRNOE00000120082"; exon_version "1";
X	ensembl	CDS	120958966	120959104	0	-	1	gene_id "ENSRNOG00000012564"; gene_version "8"; transcript_id "ENSRNOT00000016993"; transcript_version "7"; exon_number "5"; gene_name "Steep1"; gene_source "ensembl"; gene_biotype "protein_coding"; transcript_name "Steep1-201"; transcript_source "ensembl"; transcript_biotype "protein_coding"; protein_id "ENSRNOP00000016993"; protein_version "4";
X	ensembl	exon	120958966	120959104	0	-	.	gene_id "ENSRNOG00000012564"; gene_version "8"; transcript_id "ENSRNOT00000092455"; transcript_version "3"; exon_number "5"; gene_name "Steep1"; gene_source "ensembl"; gene_biotype "protein_coding"; transcript_name "Steep1-202"; transcript_source "ensembl"; transcript_biotype "protein_coding"; exon_id "ENSRNOE00000120082"; exon_version "1"; tag "Ensembl_canonical";
X	ensembl	CDS	120958966	120959104	0	-	1	gene_id "ENSRNOG00000012564"; gene_version "8"; transcript_id "ENSRNOT00000092455"; transcript_version "3"; exon_number "5"; gene_name "Steep1"; gene_source "ensembl"; gene_biotype "protein_coding"; transcript_name "Steep1-202"; transcript_source "ensembl"; transcript_biotype "protein_coding"; protein_id "ENSRNOP00000075907"; protein_version "2"; tag "Ensembl_canonical";
X	ensembl	exon	120961810	120961851	0	-	.	gene_id "ENSRNOG00000012564"; gene_version "8"; transcript_id "ENSRNOT00000016993"; transcript_version "7"; exon_number "4"; gene_name "Steep1"; gene_source "ensembl"; gene_biotype "protein_coding"; transcript_name "Steep1-201"; transcript_source "ensembl"; transcript_biotype "protein_coding"; exon_id "ENSRNOE00000119932"; exon_version "3";
X	ensembl	CDS	120961810	120961851	0	-	1	gene_id "ENSRNOG00000012564"; gene_version "8"; transcript_id "ENSRNOT00000016993"; transcript_version "7"; exon_number "4"; gene_name "Steep1"; gene_source "ensembl"; gene_biotype "protein_coding"; transcript_name "Steep1-201"; transcript_source "ensembl"; transcript_biotype "protein_coding"; protein_id "ENSRNOP00000016993"; protein_version "4";
X	ensembl	exon	120961810	120961851	0	-	.	gene_id "ENSRNOG00000012564"; gene_version "8"; transcript_id "ENSRNOT00000092455"; transcript_version "3"; exon_number "4"; gene_name "Steep1"; gene_source "ensembl"; gene_biotype "protein_coding"; transcript_name "Steep1-202"; transcript_source "ensembl"; transcript_biotype "protein_coding"; exon_id "ENSRNOE00000119932"; exon_version "3"; tag "Ensembl_canonical";
X	ensembl	CDS	120961810	120961851	0	-	1	gene_id "ENSRNOG00000012564"; gene_version "8"; transcript_id "ENSRNOT00000092455"; transcript_version "3"; exon_number "4"; gene_name "Steep1"; gene_source "ensembl"; gene_biotype "protein_coding"; transcript_name "Steep1-202"; transcript_source "ensembl"; transcript_biotype "protein_coding"; protein_id "ENSRNOP00000075907"; protein_version "2"; tag "Ensembl_canonical";
X	ensembl	exon	120966695	120966812	0	-	.	gene_id "ENSRNOG00000012564"; gene_version "8"; transcript_id "ENSRNOT00000016993"; transcript_version "7"; exon_number "3"; gene_name "Steep1"; gene_source "ensembl"; gene_biotype "protein_coding"; transcript_name "Steep1-201"; transcript_source "ensembl"; transcript_biotype "protein_coding"; exon_id "ENSRNOE00000119487"; exon_version "1";
X	ensembl	CDS	120966695	120966812	0	-	2	gene_id "ENSRNOG00000012564"; gene_version "8"; transcript_id "ENSRNOT00000016993"; transcript_version "7"; exon_number "3"; gene_name "Steep1"; gene_source "ensembl"; gene_biotype "protein_coding"; transcript_name "Steep1-201"; transcript_source "ensembl"; transcript_biotype "protein_coding"; protein_id "ENSRNOP00000016993"; protein_version "4";
X	ensembl	exon	120966695	120966812	0	-	.	gene_id "ENSRNOG00000012564"; gene_version "8"; transcript_id "ENSRNOT00000092455"; transcript_version "3"; exon_number "3"; gene_name "Steep1"; gene_source "ensembl"; gene_biotype "protein_coding"; transcript_name "Steep1-202"; transcript_source "ensembl"; transcript_biotype "protein_coding"; exon_id "ENSRNOE00000119487"; exon_version "1"; tag "Ensembl_canonical";
X	ensembl	CDS	120966695	120966812	0	-	2	gene_id "ENSRNOG00000012564"; gene_version "8"; transcript_id "ENSRNOT00000092455"; transcript_version "3"; exon_number "3"; gene_name "Steep1"; gene_source "ensembl"; gene_biotype "protein_coding"; transcript_name "Steep1-202"; transcript_source "ensembl"; transcript_biotype "protein_coding"; protein_id "ENSRNOP00000075907"; protein_version "2"; tag "Ensembl_canonical";
X	ensembl	CDS	120967051	120967174	0	-	0	gene_id "ENSRNOG00000012564"; gene_version "8"; transcript_id "ENSRNOT00000016993"; transcript_version "7"; exon_number "2"; gene_name "Steep1"; gene_source "ensembl"; gene_biotype "protein_coding"; transcript_name "Steep1-201"; transcript_source "ensembl"; transcript_biotype "protein_coding"; protein_id "ENSRNOP00000016993"; protein_version "4";
X	ensembl	CDS	120967051	120967174	0	-	0	gene_id "ENSRNOG00000012564"; gene_version "8"; transcript_id "ENSRNOT00000092455"; transcript_version "3"; exon_number "2"; gene_name "Steep1"; gene_source "ensembl"; gene_biotype "protein_coding"; transcript_name "Steep1-202"; transcript_source "ensembl"; transcript_biotype "protein_coding"; protein_id "ENSRNOP00000075907"; protein_version "2"; tag "Ensembl_canonical";
X	ensembl	exon	120967051	120967343	0	-	.	gene_id "ENSRNOG00000012564"; gene_version "8"; transcript_id "ENSRNOT00000016993"; transcript_version "7"; exon_number "2"; gene_name "Steep1"; gene_source "ensembl"; gene_biotype "protein_coding"; transcript_name "Steep1-201"; transcript_source "ensembl"; transcript_biotype "protein_coding"; exon_id "ENSRNOE00000119432"; exon_version "3";
X	ensembl	exon	120967051	120967343	0	-	.	gene_id "ENSRNOG00000012564"; gene_version "8"; transcript_id "ENSRNOT00000092455"; transcript_version "3"; exon_number "2"; gene_name "Steep1"; gene_source "ensembl"; gene_biotype "protein_coding"; transcript_name "Steep1-202"; transcript_source "ensembl"; transcript_biotype "protein_coding"; exon_id "ENSRNOE00000119432"; exon_version "3"; tag "Ensembl_canonical";
X	ensembl	start_codon	120967172	120967174	0	-	0	gene_id "ENSRNOG00000012564"; gene_version "8"; transcript_id "ENSRNOT00000016993"; transcript_version "7"; exon_number "2"; gene_name "Steep1"; gene_source "ensembl"; gene_biotype "protein_coding"; transcript_name "Steep1-201"; transcript_source "ensembl"; transcript_biotype "protein_coding";
X	ensembl	start_codon	120967172	120967174	0	-	0	gene_id "ENSRNOG00000012564"; gene_version "8"; transcript_id "ENSRNOT00000092455"; transcript_version "3"; exon_number "2"; gene_name "Steep1"; gene_source "ensembl"; gene_biotype "protein_coding"; transcript_name "Steep1-202"; transcript_source "ensembl"; transcript_biotype "protein_coding"; tag "Ensembl_canonical";
X	ensembl	five_prime_utr	120967175	120967343	0	-	.	gene_id "ENSRNOG00000012564"; gene_version "8"; transcript_id "ENSRNOT00000016993"; transcript_version "7"; gene_name "Steep1"; gene_source "ensembl"; gene_biotype "protein_coding"; transcript_name "Steep1-201"; transcript_source "ensembl"; transcript_biotype "protein_coding";
X	ensembl	five_prime_utr	120967175	120967343	0	-	.	gene_id "ENSRNOG00000012564"; gene_version "8"; transcript_id "ENSRNOT00000092455"; transcript_version "3"; gene_name "Steep1"; gene_source "ensembl"; gene_biotype "protein_coding"; transcript_name "Steep1-202"; transcript_source "ensembl"; transcript_biotype "protein_coding"; tag "Ensembl_canonical";
X	ensembl	exon	120979775	120979861	0	-	.	gene_id "ENSRNOG00000012564"; gene_version "8"; transcript_id "ENSRNOT00000016993"; transcript_version "7"; exon_number "1"; gene_name "Steep1"; gene_source "ensembl"; gene_biotype "protein_coding"; transcript_name "Steep1-201"; transcript_source "ensembl"; transcript_biotype "protein_coding"; exon_id "ENSRNOE00000435291"; exon_version "1";
X	ensembl	five_prime_utr	120979775	120979861	0	-	.	gene_id "ENSRNOG00000012564"; gene_version "8"; transcript_id "ENSRNOT00000016993"; transcript_version "7"; gene_name "Steep1"; gene_source "ensembl"; gene_biotype "protein_coding"; transcript_name "Steep1-201"; transcript_source "ensembl"; transcript_biotype "protein_coding";
X	ensembl	exon	120979775	120979861	0	-	.	gene_id "ENSRNOG00000012564"; gene_version "8"; transcript_id "ENSRNOT00000092455"; transcript_version "3"; exon_number "1"; gene_name "Steep1"; gene_source "ensembl"; gene_biotype "protein_coding"; transcript_name "Steep1-202"; transcript_source "ensembl"; transcript_biotype "protein_coding"; exon_id "ENSRNOE00000435291"; exon_version "1"; tag "Ensembl_canonical";
X	ensembl	five_prime_utr	120979775	120979861	0	-	.	gene_id "ENSRNOG00000012564"; gene_version "8"; transcript_id "ENSRNOT00000092455"; transcript_version "3"; gene_name "Steep1"; gene_source "ensembl"; gene_biotype "protein_coding"; transcript_name "Steep1-202"; transcript_source "ensembl"; transcript_biotype "protein_coding"; tag "Ensembl_canonical";
X	ensembl	three_prime_utr	120992038	120994983	0	-	.	gene_id "ENSRNOG00000061989"; gene_version "3"; transcript_id "ENSRNOT00000092343"; transcript_version "3"; gene_name "Nkrf"; gene_source "ensembl"; gene_biotype "protein_coding"; transcript_name "Nkrf-201"; transcript_source "ensembl"; transcript_biotype "protein_coding"; tag "Ensembl_canonical";
X	ensembl	exon	120992038	120996941	0	-	.	gene_id "ENSRNOG00000061989"; gene_version "3"; transcript_id "ENSRNOT00000092343"; transcript_version "3"; exon_number "3"; gene_name "Nkrf"; gene_source "ensembl"; gene_biotype "protein_coding"; transcript_name "Nkrf-201"; transcript_source "ensembl"; transcript_biotype "protein_coding"; exon_id "ENSRNOE00000554195"; exon_version "3"; tag "Ensembl_canonical";
X	ensembl	gene	120992038	121010251	0	-	.	gene_id "ENSRNOG00000061989"; gene_version "3"; gene_name "Nkrf"; gene_source "ensembl"; gene_biotype "protein_coding";
X	ensembl	transcript	120992038	121010251	0	-	.	gene_id "ENSRNOG00000061989"; gene_version "3"; transcript_id "ENSRNOT00000092343"; transcript_version "3"; gene_name "Nkrf"; gene_source "ensembl"; gene_biotype "protein_coding"; transcript_name "Nkrf-201"; transcript_source "ensembl"; transcript_biotype "protein_coding"; tag "Ensembl_canonical";
X	ensembl	stop_codon	120994984	120994986	0	-	0	gene_id "ENSRNOG00000061989"; gene_version "3"; transcript_id "ENSRNOT00000092343"; transcript_version "3"; exon_number "3"; gene_name "Nkrf"; gene_source "ensembl"; gene_biotype "protein_coding"; transcript_name "Nkrf-201"; transcript_source "ensembl"; transcript_biotype "protein_coding"; tag "Ensembl_canonical";
X	ensembl	CDS	120994987	120996941	0	-	2	gene_id "ENSRNOG00000061989"; gene_version "3"; transcript_id "ENSRNOT00000092343"; transcript_version "3"; exon_number "3"; gene_name "Nkrf"; gene_source "ensembl"; gene_biotype "protein_coding"; transcript_name "Nkrf-201"; transcript_source "ensembl"; transcript_biotype "protein_coding"; protein_id "ENSRNOP00000075871"; protein_version "2"; tag "Ensembl_canonical";
X	ensembl	exon	120998216	120998346	0	-	.	gene_id "ENSRNOG00000061989"; gene_version "3"; transcript_id "ENSRNOT00000092343"; transcript_version "3"; exon_number "2"; gene_name "Nkrf"; gene_source "ensembl"; gene_biotype "protein_coding"; transcript_name "Nkrf-201"; transcript_source "ensembl"; transcript_biotype "protein_coding"; exon_id "ENSRNOE00000576772"; exon_version "1"; tag "Ensembl_canonical";
X	ensembl	CDS	120998216	120998346	0	-	1	gene_id "ENSRNOG00000061989"; gene_version "3"; transcript_id "ENSRNOT00000092343"; transcript_version "3"; exon_number "2"; gene_name "Nkrf"; gene_source "ensembl"; gene_biotype "protein_coding"; transcript_name "Nkrf-201"; transcript_source "ensembl"; transcript_biotype "protein_coding"; protein_id "ENSRNOP00000075871"; protein_version "2"; tag "Ensembl_canonical";
X	ensembl	CDS	121009553	121009824	0	-	0	gene_id "ENSRNOG00000061989"; gene_version "3"; transcript_id "ENSRNOT00000092343"; transcript_version "3"; exon_number "1"; gene_name "Nkrf"; gene_source "ensembl"; gene_biotype "protein_coding"; transcript_name "Nkrf-201"; transcript_source "ensembl"; transcript_biotype "protein_coding"; protein_id "ENSRNOP00000075871"; protein_version "2"; tag "Ensembl_canonical";
X	ensembl	exon	121009553	121010251	0	-	.	gene_id "ENSRNOG00000061989"; gene_version "3"; transcript_id "ENSRNOT00000092343"; transcript_version "3"; exon_number "1"; gene_name "Nkrf"; gene_source "ensembl"; gene_biotype "protein_coding"; transcript_name "Nkrf-201"; transcript_source "ensembl"; transcript_biotype "protein_coding"; exon_id "ENSRNOE00000607640"; exon_version "2"; tag "Ensembl_canonical";
X	ensembl	start_codon	121009822	121009824	0	-	0	gene_id "ENSRNOG00000061989"; gene_version "3"; transcript_id "ENSRNOT00000092343"; transcript_version "3"; exon_number "1"; gene_name "Nkrf"; gene_source "ensembl"; gene_biotype "protein_coding"; transcript_name "Nkrf-201"; transcript_source "ensembl"; transcript_biotype "protein_coding"; tag "Ensembl_canonical";
X	ensembl	five_prime_utr	121009825	121010251	0	-	.	gene_id "ENSRNOG00000061989"; gene_version "3"; transcript_id "ENSRNOT00000092343"; transcript_version "3"; gene_name "Nkrf"; gene_source "ensembl"; gene_biotype "protein_coding"; transcript_name "Nkrf-201"; transcript_source "ensembl"; transcript_biotype "protein_coding"; tag "Ensembl_canonical";
X	ensembl	three_prime_utr	121018944	121019944	0	-	.	gene_id "ENSRNOG00000043182"; gene_version "5"; transcript_id "ENSRNOT00000092546"; transcript_version "3"; gene_name "Septin6"; gene_source "ensembl"; gene_biotype "protein_coding"; transcript_name "Septin6-203"; transcript_source "ensembl"; transcript_biotype "protein_coding";
X	ensembl	exon	121018944	121019954	0	-	.	gene_id "ENSRNOG00000043182"; gene_version "5"; transcript_id "ENSRNOT00000092546"; transcript_version "3"; exon_number "10"; gene_name "Septin6"; gene_source "ensembl"; gene_biotype "protein_coding"; transcript_name "Septin6-203"; transcript_source "ensembl"; transcript_biotype "protein_coding"; exon_id "ENSRNOE00000575885"; exon_version "3";
X	ENSEMBL114_rn	exon	121018944	121019954	0.488149827338355	-	.	gene_id "ENSRNOG00000043182"; transcript_id "ENSRNOG00000043182_tx_10"; exon_id "X_121018944_121019954_-"; exonnum "9"; txlen "2168";
X	ENSEMBL114_rn	exon	121018944	121019954	0.336839938484287	-	.	gene_id "ENSRNOG00000043182"; transcript_id "ENSRNOG00000043182_tx_12"; exon_id "X_121018944_121019954_-"; exonnum "15"; txlen "2916";
X	ENSEMBL114_rn	exon	121018944	121019954	1.88824418286807	-	.	gene_id "ENSRNOG00000043182"; transcript_id "ENSRNOG00000043182_tx_5"; exon_id "X_121018944_121019954_-"; exonnum "12"; txlen "2579";
X	ensembl	gene	121018944	121095792	0	-	.	gene_id "ENSRNOG00000043182"; gene_version "5"; gene_name "Septin6"; gene_source "ensembl"; gene_biotype "protein_coding";
X	ensembl	transcript	121018944	121095792	0	-	.	gene_id "ENSRNOG00000043182"; gene_version "5"; transcript_id "ENSRNOT00000092546"; transcript_version "3"; gene_name "Septin6"; gene_source "ensembl"; gene_biotype "protein_coding"; transcript_name "Septin6-203"; transcript_source "ensembl"; transcript_biotype "protein_coding";
X	ensembl	stop_codon	121019945	121019947	0	-	0	gene_id "ENSRNOG00000043182"; gene_version "5"; transcript_id "ENSRNOT00000092546"; transcript_version "3"; exon_number "10"; gene_name "Septin6"; gene_source "ensembl"; gene_biotype "protein_coding"; transcript_name "Septin6-203"; transcript_source "ensembl"; transcript_biotype "protein_coding";
X	ensembl	CDS	121019948	121019954	0	-	1	gene_id "ENSRNOG00000043182"; gene_version "5"; transcript_id "ENSRNOT00000092546"; transcript_version "3"; exon_number "10"; gene_name "Septin6"; gene_source "ensembl"; gene_biotype "protein_coding"; transcript_name "Septin6-203"; transcript_source "ensembl"; transcript_biotype "protein_coding"; protein_id "ENSRNOP00000075809"; protein_version "2";
X	ensembl	three_prime_utr	121020482	121021482	0	-	.	gene_id "ENSRNOG00000043182"; gene_version "5"; transcript_id "ENSRNOT00000109309"; transcript_version "2"; gene_name "Septin6"; gene_source "ensembl"; gene_biotype "protein_coding"; transcript_name "Septin6-205"; transcript_source "ensembl"; transcript_biotype "protein_coding"; tag "Ensembl_canonical";
X	ensembl	exon	121020482	121021549	0	-	.	gene_id "ENSRNOG00000043182"; gene_version "5"; transcript_id "ENSRNOT00000109309"; transcript_version "2"; exon_number "10"; gene_name "Septin6"; gene_source "ensembl"; gene_biotype "protein_coding"; transcript_name "Septin6-205"; transcript_source "ensembl"; transcript_biotype "protein_coding"; exon_id "ENSRNOE00000617433"; exon_version "2"; tag "Ensembl_canonical";
X	ensembl	transcript	121020482	121095792	0	-	.	gene_id "ENSRNOG00000043182"; gene_version "5"; transcript_id "ENSRNOT00000109309"; transcript_version "2"; gene_name "Septin6"; gene_source "ensembl"; gene_biotype "protein_coding"; transcript_name "Septin6-205"; transcript_source "ensembl"; transcript_biotype "protein_coding"; tag "Ensembl_canonical";
X	sraer114_es	exon	121021246	121022000	0.108576203999645	-	.	gene_id "ENSRNOG00000043182"; transcript_id "ENSRNOG00000043182_tx_14"; exon_id "X_121021246_121022000_-"; exonnum "13"; txlen "2457";
X	sraer114_es	exon	121021246	121022000	0.108576203999645	-	.	gene_id "ENSRNOG00000043182"; transcript_id "ENSRNOG00000043182_tx_17"; exon_id "X_121021246_121022000_-"; exonnum "16"; txlen "2794";
X	sraer114_es	exon	121021246	121022000	0.06415866599979	-	.	gene_id "ENSRNOG00000043182"; transcript_id "ENSRNOG00000043182_tx_20"; exon_id "X_121021246_121022000_-"; exonnum "17"; txlen "2839";
X	sraer114_es	exon	121021246	121022000	3.74454172260349	-	.	gene_id "ENSRNOG00000043182"; transcript_id "ENSRNOG00000043182_tx_3"; exon_id "X_121021246_121022000_-"; exonnum "12"; txlen "2323";
X	sraer114_es	exon	121021246	121022000	2.79232442146182	-	.	gene_id "ENSRNOG00000043182"; transcript_id "ENSRNOG00000043182_tx_4"; exon_id "X_121021246_121022000_-"; exonnum "13"; txlen "2368";
X	sraer114_es	exon	121021246	121022000	0.694497170430799	-	.	gene_id "ENSRNOG00000043182"; transcript_id "ENSRNOG00000043182_tx_6"; exon_id "X_121021246_121022000_-"; exonnum "15"; txlen "2660";
X	sraer114_es	exon	121021246	121022000	0.531483217488332	-	.	gene_id "ENSRNOG00000043182"; transcript_id "ENSRNOG00000043182_tx_9"; exon_id "X_121021246_121022000_-"; exonnum "16"; txlen "2705";
X	ensembl	stop_codon	121021483	121021485	0	-	0	gene_id "ENSRNOG00000043182"; gene_version "5"; transcript_id "ENSRNOT00000109309"; transcript_version "2"; exon_number "10"; gene_name "Septin6"; gene_source "ensembl"; gene_biotype "protein_coding"; transcript_name "Septin6-205"; transcript_source "ensembl"; transcript_biotype "protein_coding"; tag "Ensembl_canonical";
X	ensembl	CDS	121021486	121021549	0	-	1	gene_id "ENSRNOG00000043182"; gene_version "5"; transcript_id "ENSRNOT00000109309"; transcript_version "2"; exon_number "10"; gene_name "Septin6"; gene_source "ensembl"; gene_biotype "protein_coding"; transcript_name "Septin6-205"; transcript_source "ensembl"; transcript_biotype "protein_coding"; protein_id "ENSRNOP00000088464"; protein_version "2"; tag "Ensembl_canonical";
X	ensembl	three_prime_utr	121022321	121023162	0	-	.	gene_id "ENSRNOG00000043182"; gene_version "5"; transcript_id "ENSRNOT00000092670"; transcript_version "3"; gene_name "Septin6"; gene_source "ensembl"; gene_biotype "protein_coding"; transcript_name "Septin6-204"; transcript_source "ensembl"; transcript_biotype "protein_coding";
X	ensembl	exon	121022321	121023178	0	-	.	gene_id "ENSRNOG00000043182"; gene_version "5"; transcript_id "ENSRNOT00000092670"; transcript_version "3"; exon_number "10"; gene_name "Septin6"; gene_source "ensembl"; gene_biotype "protein_coding"; transcript_name "Septin6-204"; transcript_source "ensembl"; transcript_biotype "protein_coding"; exon_id "ENSRNOE00000749562"; exon_version "1";
X	ensembl	transcript	121022321	121095792	0	-	.	gene_id "ENSRNOG00000043182"; gene_version "5"; transcript_id "ENSRNOT00000092670"; transcript_version "3"; gene_name "Septin6"; gene_source "ensembl"; gene_biotype "protein_coding"; transcript_name "Septin6-204"; transcript_source "ensembl"; transcript_biotype "protein_coding";
X	ensembl	exon	121022493	121023178	0	-	.	gene_id "ENSRNOG00000043182"; gene_version "5"; transcript_id "ENSRNOT00000067942"; transcript_version "5"; exon_number "11"; gene_name "Septin6"; gene_source "ensembl"; gene_biotype "protein_coding"; transcript_name "Septin6-201"; transcript_source "ensembl"; transcript_biotype "protein_coding"; exon_id "ENSRNOE00000451374"; exon_version "3";
X	ensembl	three_prime_utr	121022493	121023178	0	-	.	gene_id "ENSRNOG00000043182"; gene_version "5"; transcript_id "ENSRNOT00000067942"; transcript_version "5"; gene_name "Septin6"; gene_source "ensembl"; gene_biotype "protein_coding"; transcript_name "Septin6-201"; transcript_source "ensembl"; transcript_biotype "protein_coding";
X	ENSEMBL114_rn	exon	121022493	121023178	5.44652653572225	-	.	gene_id "ENSRNOG00000043182"; transcript_id "ENSRNOG00000043182_tx_1"; exon_id "X_121022493_121023178_-"; exonnum "13"; txlen "2299";
X	ENSEMBL114_rn	exon	121022493	121023178	0.108576203999645	-	.	gene_id "ENSRNOG00000043182"; transcript_id "ENSRNOG00000043182_tx_15"; exon_id "X_121022493_121023178_-"; exonnum "13"; txlen "2388";
X	ENSEMBL114_rn	exon	121022493	121023178	0.108576203999645	-	.	gene_id "ENSRNOG00000043182"; transcript_id "ENSRNOG00000043182_tx_16"; exon_id "X_121022493_121023178_-"; exonnum "14"; txlen "2433";
X	ENSEMBL114_rn	exon	121022493	121023178	0.108576203999645	-	.	gene_id "ENSRNOG00000043182"; transcript_id "ENSRNOG00000043182_tx_18"; exon_id "X_121022493_121023178_-"; exonnum "17"; txlen "2770";
X	ENSEMBL114_rn	exon	121022493	121023178	0.108576203999645	-	.	gene_id "ENSRNOG00000043182"; transcript_id "ENSRNOG00000043182_tx_19"; exon_id "X_121022493_121023178_-"; exonnum "16"; txlen "2725";
X	ENSEMBL114_rn	exon	121022493	121023178	4.37524086770618	-	.	gene_id "ENSRNOG00000043182"; transcript_id "ENSRNOG00000043182_tx_2"; exon_id "X_121022493_121023178_-"; exonnum "12"; txlen "2254";
X	ENSEMBL114_rn	exon	121022493	121023178	0.694497170430799	-	.	gene_id "ENSRNOG00000043182"; transcript_id "ENSRNOG00000043182_tx_7"; exon_id "X_121022493_121023178_-"; exonnum "15"; txlen "2591";
X	ENSEMBL114_rn	exon	121022493	121023178	0.694497170430799	-	.	gene_id "ENSRNOG00000043182"; transcript_id "ENSRNOG00000043182_tx_8"; exon_id "X_121022493_121023178_-"; exonnum "16"; txlen "2636";
X	ensembl	transcript	121022493	121095792	0	-	.	gene_id "ENSRNOG00000043182"; gene_version "5"; transcript_id "ENSRNOT00000067942"; transcript_version "5"; gene_name "Septin6"; gene_source "ensembl"; gene_biotype "protein_coding"; transcript_name "Septin6-201"; transcript_source "ensembl"; transcript_biotype "protein_coding";
X	ensembl	stop_codon	121023163	121023165	0	-	0	gene_id "ENSRNOG00000043182"; gene_version "5"; transcript_id "ENSRNOT00000092670"; transcript_version "3"; exon_number "10"; gene_name "Septin6"; gene_source "ensembl"; gene_biotype "protein_coding"; transcript_name "Septin6-204"; transcript_source "ensembl"; transcript_biotype "protein_coding";
X	ensembl	CDS	121023166	121023178	0	-	1	gene_id "ENSRNOG00000043182"; gene_version "5"; transcript_id "ENSRNOT00000092670"; transcript_version "3"; exon_number "10"; gene_name "Septin6"; gene_source "ensembl"; gene_biotype "protein_coding"; transcript_name "Septin6-204"; transcript_source "ensembl"; transcript_biotype "protein_coding"; protein_id "ENSRNOP00000075833"; protein_version "2";
X	ensembl	three_prime_utr	121026970	121027010	0	-	.	gene_id "ENSRNOG00000043182"; gene_version "5"; transcript_id "ENSRNOT00000067942"; transcript_version "5"; gene_name "Septin6"; gene_source "ensembl"; gene_biotype "protein_coding"; transcript_name "Septin6-201"; transcript_source "ensembl"; transcript_biotype "protein_coding";
X	ensembl	exon	121026970	121027014	0	-	.	gene_id "ENSRNOG00000043182"; gene_version "5"; transcript_id "ENSRNOT00000067942"; transcript_version "5"; exon_number "10"; gene_name "Septin6"; gene_source "ensembl"; gene_biotype "protein_coding"; transcript_name "Septin6-201"; transcript_source "ensembl"; transcript_biotype "protein_coding"; exon_id "ENSRNOE00000429041"; exon_version "1";
X	ENSEMBL114_rn	exon	121026970	121027014	5.44652653572225	-	.	gene_id "ENSRNOG00000043182"; transcript_id "ENSRNOG00000043182_tx_1"; exon_id "X_121026970_121027014_-"; exonnum "12"; txlen "2299";
X	ENSEMBL114_rn	exon	121026970	121027014	0.108576203999645	-	.	gene_id "ENSRNOG00000043182"; transcript_id "ENSRNOG00000043182_tx_16"; exon_id "X_121026970_121027014_-"; exonnum "13"; txlen "2433";
X	ENSEMBL114_rn	exon	121026970	121027014	0.108576203999645	-	.	gene_id "ENSRNOG00000043182"; transcript_id "ENSRNOG00000043182_tx_18"; exon_id "X_121026970_121027014_-"; exonnum "16"; txlen "2770";
X	ENSEMBL114_rn	exon	121026970	121027014	0.06415866599979	-	.	gene_id "ENSRNOG00000043182"; transcript_id "ENSRNOG00000043182_tx_20"; exon_id "X_121026970_121027014_-"; exonnum "16"; txlen "2839";
X	ENSEMBL114_rn	exon	121026970	121027014	2.79232442146182	-	.	gene_id "ENSRNOG00000043182"; transcript_id "ENSRNOG00000043182_tx_4"; exon_id "X_121026970_121027014_-"; exonnum "12"; txlen "2368";
X	ENSEMBL114_rn	exon	121026970	121027014	0.694497170430799	-	.	gene_id "ENSRNOG00000043182"; transcript_id "ENSRNOG00000043182_tx_8"; exon_id "X_121026970_121027014_-"; exonnum "15"; txlen "2636";
X	ENSEMBL114_rn	exon	121026970	121027014	0.531483217488332	-	.	gene_id "ENSRNOG00000043182"; transcript_id "ENSRNOG00000043182_tx_9"; exon_id "X_121026970_121027014_-"; exonnum "15"; txlen "2705";
X	ensembl	stop_codon	121027011	121027013	0	-	0	gene_id "ENSRNOG00000043182"; gene_version "5"; transcript_id "ENSRNOT00000067942"; transcript_version "5"; exon_number "10"; gene_name "Septin6"; gene_source "ensembl"; gene_biotype "protein_coding"; transcript_name "Septin6-201"; transcript_source "ensembl"; transcript_biotype "protein_coding";
X	ensembl	CDS	121027014	121027014	0	-	1	gene_id "ENSRNOG00000043182"; gene_version "5"; transcript_id "ENSRNOT00000067942"; transcript_version "5"; exon_number "10"; gene_name "Septin6"; gene_source "ensembl"; gene_biotype "protein_coding"; transcript_name "Septin6-201"; transcript_source "ensembl"; transcript_biotype "protein_coding"; protein_id "ENSRNOP00000061494"; protein_version "2";
X	ensembl	stop_codon	121029341	121029343	0	-	0	gene_id "ENSRNOG00000043182"; gene_version "5"; transcript_id "ENSRNOT00000119795"; transcript_version "2"; exon_number "9"; gene_name "Septin6"; gene_source "ensembl"; gene_biotype "protein_coding"; transcript_name "Septin6-206"; transcript_source "ensembl"; transcript_biotype "protein_coding";
X	ensembl	stop_codon	121029341	121029343	0	-	0	gene_id "ENSRNOG00000043182"; gene_version "5"; transcript_id "ENSRNOT00000092408"; transcript_version "3"; exon_number "9"; gene_name "Septin6"; gene_source "ensembl"; gene_biotype "protein_coding"; transcript_name "Septin6-202"; transcript_source "ensembl"; transcript_biotype "protein_coding";
X	ensembl	exon	121029341	121029535	0	-	.	gene_id "ENSRNOG00000043182"; gene_version "5"; transcript_id "ENSRNOT00000119795"; transcript_version "2"; exon_number "9"; gene_name "Septin6"; gene_source "ensembl"; gene_biotype "protein_coding"; transcript_name "Septin6-206"; transcript_source "ensembl"; transcript_biotype "protein_coding"; exon_id "ENSRNOE00000576950"; exon_version "2";
X	ensembl	exon	121029341	121029535	0	-	.	gene_id "ENSRNOG00000043182"; gene_version "5"; transcript_id "ENSRNOT00000092408"; transcript_version "3"; exon_number "9"; gene_name "Septin6"; gene_source "ensembl"; gene_biotype "protein_coding"; transcript_name "Septin6-202"; transcript_source "ensembl"; transcript_biotype "protein_coding"; exon_id "ENSRNOE00000576950"; exon_version "2";
X	ensembl	transcript	121029341	121078965	0	-	.	gene_id "ENSRNOG00000043182"; gene_version "5"; transcript_id "ENSRNOT00000119795"; transcript_version "2"; gene_name "Septin6"; gene_source "ensembl"; gene_biotype "protein_coding"; transcript_name "Septin6-206"; transcript_source "ensembl"; transcript_biotype "protein_coding";
X	ensembl	transcript	121029341	121079250	0	-	.	gene_id "ENSRNOG00000043182"; gene_version "5"; transcript_id "ENSRNOT00000092408"; transcript_version "3"; gene_name "Septin6"; gene_source "ensembl"; gene_biotype "protein_coding"; transcript_name "Septin6-202"; transcript_source "ensembl"; transcript_biotype "protein_coding";
X	ensembl	CDS	121029344	121029535	0	-	0	gene_id "ENSRNOG00000043182"; gene_version "5"; transcript_id "ENSRNOT00000119795"; transcript_version "2"; exon_number "9"; gene_name "Septin6"; gene_source "ensembl"; gene_biotype "protein_coding"; transcript_name "Septin6-206"; transcript_source "ensembl"; transcript_biotype "protein_coding"; protein_id "ENSRNOP00000081808"; protein_version "1";
X	ensembl	CDS	121029344	121029535	0	-	0	gene_id "ENSRNOG00000043182"; gene_version "5"; transcript_id "ENSRNOT00000092408"; transcript_version "3"; exon_number "9"; gene_name "Septin6"; gene_source "ensembl"; gene_biotype "protein_coding"; transcript_name "Septin6-202"; transcript_source "ensembl"; transcript_biotype "protein_coding"; protein_id "ENSRNOP00000075880"; protein_version "2";
X	ensembl	exon	121029345	121029535	0	-	.	gene_id "ENSRNOG00000043182"; gene_version "5"; transcript_id "ENSRNOT00000067942"; transcript_version "5"; exon_number "9"; gene_name "Septin6"; gene_source "ensembl"; gene_biotype "protein_coding"; transcript_name "Septin6-201"; transcript_source "ensembl"; transcript_biotype "protein_coding"; exon_id "ENSRNOE00000324019"; exon_version "1";
X	ensembl	CDS	121029345	121029535	0	-	0	gene_id "ENSRNOG00000043182"; gene_version "5"; transcript_id "ENSRNOT00000067942"; transcript_version "5"; exon_number "9"; gene_name "Septin6"; gene_source "ensembl"; gene_biotype "protein_coding"; transcript_name "Septin6-201"; transcript_source "ensembl"; transcript_biotype "protein_coding"; protein_id "ENSRNOP00000061494"; protein_version "2";
X	ensembl	exon	121029345	121029535	0	-	.	gene_id "ENSRNOG00000043182"; gene_version "5"; transcript_id "ENSRNOT00000092670"; transcript_version "3"; exon_number "9"; gene_name "Septin6"; gene_source "ensembl"; gene_biotype "protein_coding"; transcript_name "Septin6-204"; transcript_source "ensembl"; transcript_biotype "protein_coding"; exon_id "ENSRNOE00000324019"; exon_version "1";
X	ensembl	CDS	121029345	121029535	0	-	0	gene_id "ENSRNOG00000043182"; gene_version "5"; transcript_id "ENSRNOT00000092670"; transcript_version "3"; exon_number "9"; gene_name "Septin6"; gene_source "ensembl"; gene_biotype "protein_coding"; transcript_name "Septin6-204"; transcript_source "ensembl"; transcript_biotype "protein_coding"; protein_id "ENSRNOP00000075833"; protein_version "2";
X	ensembl	exon	121029345	121029535	0	-	.	gene_id "ENSRNOG00000043182"; gene_version "5"; transcript_id "ENSRNOT00000109309"; transcript_version "2"; exon_number "9"; gene_name "Septin6"; gene_source "ensembl"; gene_biotype "protein_coding"; transcript_name "Septin6-205"; transcript_source "ensembl"; transcript_biotype "protein_coding"; exon_id "ENSRNOE00000324019"; exon_version "1"; tag "Ensembl_canonical";
X	ensembl	CDS	121029345	121029535	0	-	0	gene_id "ENSRNOG00000043182"; gene_version "5"; transcript_id "ENSRNOT00000109309"; transcript_version "2"; exon_number "9"; gene_name "Septin6"; gene_source "ensembl"; gene_biotype "protein_coding"; transcript_name "Septin6-205"; transcript_source "ensembl"; transcript_biotype "protein_coding"; protein_id "ENSRNOP00000088464"; protein_version "2"; tag "Ensembl_canonical";
X	ensembl	exon	121029345	121029535	0	-	.	gene_id "ENSRNOG00000043182"; gene_version "5"; transcript_id "ENSRNOT00000092546"; transcript_version "3"; exon_number "9"; gene_name "Septin6"; gene_source "ensembl"; gene_biotype "protein_coding"; transcript_name "Septin6-203"; transcript_source "ensembl"; transcript_biotype "protein_coding"; exon_id "ENSRNOE00000324019"; exon_version "1";
X	ensembl	CDS	121029345	121029535	0	-	0	gene_id "ENSRNOG00000043182"; gene_version "5"; transcript_id "ENSRNOT00000092546"; transcript_version "3"; exon_number "9"; gene_name "Septin6"; gene_source "ensembl"; gene_biotype "protein_coding"; transcript_name "Septin6-203"; transcript_source "ensembl"; transcript_biotype "protein_coding"; protein_id "ENSRNOP00000075809"; protein_version "2";
X	ENSEMBL114_rn	exon	121029345	121029535	5.44652653572225	-	.	gene_id "ENSRNOG00000043182"; transcript_id "ENSRNOG00000043182_tx_1"; exon_id "X_121029345_121029535_-"; exonnum "11"; txlen "2299";
X	ENSEMBL114_rn	exon	121029345	121029535	0.488149827338355	-	.	gene_id "ENSRNOG00000043182"; transcript_id "ENSRNOG00000043182_tx_10"; exon_id "X_121029345_121029535_-"; exonnum "8"; txlen "2168";
X	ENSEMBL114_rn	exon	121029345	121029535	0.336839938484287	-	.	gene_id "ENSRNOG00000043182"; transcript_id "ENSRNOG00000043182_tx_12"; exon_id "X_121029345_121029535_-"; exonnum "14"; txlen "2916";
X	ENSEMBL114_rn	exon	121029345	121029535	0.108576203999645	-	.	gene_id "ENSRNOG00000043182"; transcript_id "ENSRNOG00000043182_tx_14"; exon_id "X_121029345_121029535_-"; exonnum "12"; txlen "2457";
X	ENSEMBL114_rn	exon	121029345	121029535	0.108576203999645	-	.	gene_id "ENSRNOG00000043182"; transcript_id "ENSRNOG00000043182_tx_15"; exon_id "X_121029345_121029535_-"; exonnum "12"; txlen "2388";
X	ENSEMBL114_rn	exon	121029345	121029535	0.108576203999645	-	.	gene_id "ENSRNOG00000043182"; transcript_id "ENSRNOG00000043182_tx_16"; exon_id "X_121029345_121029535_-"; exonnum "12"; txlen "2433";
X	ENSEMBL114_rn	exon	121029345	121029535	0.108576203999645	-	.	gene_id "ENSRNOG00000043182"; transcript_id "ENSRNOG00000043182_tx_17"; exon_id "X_121029345_121029535_-"; exonnum "15"; txlen "2794";
X	ENSEMBL114_rn	exon	121029345	121029535	0.108576203999645	-	.	gene_id "ENSRNOG00000043182"; transcript_id "ENSRNOG00000043182_tx_18"; exon_id "X_121029345_121029535_-"; exonnum "15"; txlen "2770";
X	ENSEMBL114_rn	exon	121029345	121029535	0.108576203999645	-	.	gene_id "ENSRNOG00000043182"; transcript_id "ENSRNOG00000043182_tx_19"; exon_id "X_121029345_121029535_-"; exonnum "15"; txlen "2725";
X	ENSEMBL114_rn	exon	121029345	121029535	4.37524086770618	-	.	gene_id "ENSRNOG00000043182"; transcript_id "ENSRNOG00000043182_tx_2"; exon_id "X_121029345_121029535_-"; exonnum "11"; txlen "2254";
X	ENSEMBL114_rn	exon	121029345	121029535	0.06415866599979	-	.	gene_id "ENSRNOG00000043182"; transcript_id "ENSRNOG00000043182_tx_20"; exon_id "X_121029345_121029535_-"; exonnum "15"; txlen "2839";
X	ENSEMBL114_rn	exon	121029345	121029535	3.74454172260349	-	.	gene_id "ENSRNOG00000043182"; transcript_id "ENSRNOG00000043182_tx_3"; exon_id "X_121029345_121029535_-"; exonnum "11"; txlen "2323";
X	ENSEMBL114_rn	exon	121029345	121029535	2.79232442146182	-	.	gene_id "ENSRNOG00000043182"; transcript_id "ENSRNOG00000043182_tx_4"; exon_id "X_121029345_121029535_-"; exonnum "11"; txlen "2368";
X	ENSEMBL114_rn	exon	121029345	121029535	1.88824418286807	-	.	gene_id "ENSRNOG00000043182"; transcript_id "ENSRNOG00000043182_tx_5"; exon_id "X_121029345_121029535_-"; exonnum "11"; txlen "2579";
X	ENSEMBL114_rn	exon	121029345	121029535	0.694497170430799	-	.	gene_id "ENSRNOG00000043182"; transcript_id "ENSRNOG00000043182_tx_6"; exon_id "X_121029345_121029535_-"; exonnum "14"; txlen "2660";
X	ENSEMBL114_rn	exon	121029345	121029535	0.694497170430799	-	.	gene_id "ENSRNOG00000043182"; transcript_id "ENSRNOG00000043182_tx_7"; exon_id "X_121029345_121029535_-"; exonnum "14"; txlen "2591";
X	ENSEMBL114_rn	exon	121029345	121029535	0.694497170430799	-	.	gene_id "ENSRNOG00000043182"; transcript_id "ENSRNOG00000043182_tx_8"; exon_id "X_121029345_121029535_-"; exonnum "14"; txlen "2636";
X	ENSEMBL114_rn	exon	121029345	121029535	0.531483217488332	-	.	gene_id "ENSRNOG00000043182"; transcript_id "ENSRNOG00000043182_tx_9"; exon_id "X_121029345_121029535_-"; exonnum "14"; txlen "2705";
X	ensembl	exon	121034257	121034389	0	-	.	gene_id "ENSRNOG00000043182"; gene_version "5"; transcript_id "ENSRNOT00000119795"; transcript_version "2"; exon_number "8"; gene_name "Septin6"; gene_source "ensembl"; gene_biotype "protein_coding"; transcript_name "Septin6-206"; transcript_source "ensembl"; transcript_biotype "protein_coding"; exon_id "ENSRNOE00000744428"; exon_version "1";
X	ensembl	CDS	121034257	121034389	0	-	1	gene_id "ENSRNOG00000043182"; gene_version "5"; transcript_id "ENSRNOT00000119795"; transcript_version "2"; exon_number "8"; gene_name "Septin6"; gene_source "ensembl"; gene_biotype "protein_coding"; transcript_name "Septin6-206"; transcript_source "ensembl"; transcript_biotype "protein_coding"; protein_id "ENSRNOP00000081808"; protein_version "1";
X	ensembl	exon	121034257	121034389	0	-	.	gene_id "ENSRNOG00000043182"; gene_version "5"; transcript_id "ENSRNOT00000092408"; transcript_version "3"; exon_number "8"; gene_name "Septin6"; gene_source "ensembl"; gene_biotype "protein_coding"; transcript_name "Septin6-202"; transcript_source "ensembl"; transcript_biotype "protein_coding"; exon_id "ENSRNOE00000744428"; exon_version "1";
X	ensembl	CDS	121034257	121034389	0	-	1	gene_id "ENSRNOG00000043182"; gene_version "5"; transcript_id "ENSRNOT00000092408"; transcript_version "3"; exon_number "8"; gene_name "Septin6"; gene_source "ensembl"; gene_biotype "protein_coding"; transcript_name "Septin6-202"; transcript_source "ensembl"; transcript_biotype "protein_coding"; protein_id "ENSRNOP00000075880"; protein_version "2";
X	ensembl	exon	121034257	121034389	0	-	.	gene_id "ENSRNOG00000043182"; gene_version "5"; transcript_id "ENSRNOT00000067942"; transcript_version "5"; exon_number "8"; gene_name "Septin6"; gene_source "ensembl"; gene_biotype "protein_coding"; transcript_name "Septin6-201"; transcript_source "ensembl"; transcript_biotype "protein_coding"; exon_id "ENSRNOE00000744428"; exon_version "1";
X	ensembl	CDS	121034257	121034389	0	-	1	gene_id "ENSRNOG00000043182"; gene_version "5"; transcript_id "ENSRNOT00000067942"; transcript_version "5"; exon_number "8"; gene_name "Septin6"; gene_source "ensembl"; gene_biotype "protein_coding"; transcript_name "Septin6-201"; transcript_source "ensembl"; transcript_biotype "protein_coding"; protein_id "ENSRNOP00000061494"; protein_version "2";
X	ensembl	exon	121034257	121034389	0	-	.	gene_id "ENSRNOG00000043182"; gene_version "5"; transcript_id "ENSRNOT00000092670"; transcript_version "3"; exon_number "8"; gene_name "Septin6"; gene_source "ensembl"; gene_biotype "protein_coding"; transcript_name "Septin6-204"; transcript_source "ensembl"; transcript_biotype "protein_coding"; exon_id "ENSRNOE00000744428"; exon_version "1";
X	ensembl	CDS	121034257	121034389	0	-	1	gene_id "ENSRNOG00000043182"; gene_version "5"; transcript_id "ENSRNOT00000092670"; transcript_version "3"; exon_number "8"; gene_name "Septin6"; gene_source "ensembl"; gene_biotype "protein_coding"; transcript_name "Septin6-204"; transcript_source "ensembl"; transcript_biotype "protein_coding"; protein_id "ENSRNOP00000075833"; protein_version "2";
X	ensembl	exon	121034257	121034389	0	-	.	gene_id "ENSRNOG00000043182"; gene_version "5"; transcript_id "ENSRNOT00000109309"; transcript_version "2"; exon_number "8"; gene_name "Septin6"; gene_source "ensembl"; gene_biotype "protein_coding"; transcript_name "Septin6-205"; transcript_source "ensembl"; transcript_biotype "protein_coding"; exon_id "ENSRNOE00000744428"; exon_version "1"; tag "Ensembl_canonical";
X	ensembl	CDS	121034257	121034389	0	-	1	gene_id "ENSRNOG00000043182"; gene_version "5"; transcript_id "ENSRNOT00000109309"; transcript_version "2"; exon_number "8"; gene_name "Septin6"; gene_source "ensembl"; gene_biotype "protein_coding"; transcript_name "Septin6-205"; transcript_source "ensembl"; transcript_biotype "protein_coding"; protein_id "ENSRNOP00000088464"; protein_version "2"; tag "Ensembl_canonical";
X	ensembl	exon	121034257	121034389	0	-	.	gene_id "ENSRNOG00000043182"; gene_version "5"; transcript_id "ENSRNOT00000092546"; transcript_version "3"; exon_number "8"; gene_name "Septin6"; gene_source "ensembl"; gene_biotype "protein_coding"; transcript_name "Septin6-203"; transcript_source "ensembl"; transcript_biotype "protein_coding"; exon_id "ENSRNOE00000744428"; exon_version "1";
X	ensembl	CDS	121034257	121034389	0	-	1	gene_id "ENSRNOG00000043182"; gene_version "5"; transcript_id "ENSRNOT00000092546"; transcript_version "3"; exon_number "8"; gene_name "Septin6"; gene_source "ensembl"; gene_biotype "protein_coding"; transcript_name "Septin6-203"; transcript_source "ensembl"; transcript_biotype "protein_coding"; protein_id "ENSRNOP00000075809"; protein_version "2";
X	ENSEMBL114_rn	exon	121034257	121034389	5.44652653572225	-	.	gene_id "ENSRNOG00000043182"; transcript_id "ENSRNOG00000043182_tx_1"; exon_id "X_121034257_121034389_-"; exonnum "10"; txlen "2299";
X	ENSEMBL114_rn	exon	121034257	121034389	0.488149827338355	-	.	gene_id "ENSRNOG00000043182"; transcript_id "ENSRNOG00000043182_tx_10"; exon_id "X_121034257_121034389_-"; exonnum "7"; txlen "2168";
X	ENSEMBL114_rn	exon	121034257	121034389	0.336839938484287	-	.	gene_id "ENSRNOG00000043182"; transcript_id "ENSRNOG00000043182_tx_12"; exon_id "X_121034257_121034389_-"; exonnum "13"; txlen "2916";
X	ENSEMBL114_rn	exon	121034257	121034389	0.108576203999645	-	.	gene_id "ENSRNOG00000043182"; transcript_id "ENSRNOG00000043182_tx_14"; exon_id "X_121034257_121034389_-"; exonnum "11"; txlen "2457";
X	ENSEMBL114_rn	exon	121034257	121034389	0.108576203999645	-	.	gene_id "ENSRNOG00000043182"; transcript_id "ENSRNOG00000043182_tx_15"; exon_id "X_121034257_121034389_-"; exonnum "11"; txlen "2388";
X	ENSEMBL114_rn	exon	121034257	121034389	0.108576203999645	-	.	gene_id "ENSRNOG00000043182"; transcript_id "ENSRNOG00000043182_tx_16"; exon_id "X_121034257_121034389_-"; exonnum "11"; txlen "2433";
X	ENSEMBL114_rn	exon	121034257	121034389	0.108576203999645	-	.	gene_id "ENSRNOG00000043182"; transcript_id "ENSRNOG00000043182_tx_17"; exon_id "X_121034257_121034389_-"; exonnum "14"; txlen "2794";
X	ENSEMBL114_rn	exon	121034257	121034389	0.108576203999645	-	.	gene_id "ENSRNOG00000043182"; transcript_id "ENSRNOG00000043182_tx_18"; exon_id "X_121034257_121034389_-"; exonnum "14"; txlen "2770";
X	ENSEMBL114_rn	exon	121034257	121034389	0.108576203999645	-	.	gene_id "ENSRNOG00000043182"; transcript_id "ENSRNOG00000043182_tx_19"; exon_id "X_121034257_121034389_-"; exonnum "14"; txlen "2725";
X	ENSEMBL114_rn	exon	121034257	121034389	4.37524086770618	-	.	gene_id "ENSRNOG00000043182"; transcript_id "ENSRNOG00000043182_tx_2"; exon_id "X_121034257_121034389_-"; exonnum "10"; txlen "2254";
X	ENSEMBL114_rn	exon	121034257	121034389	0.06415866599979	-	.	gene_id "ENSRNOG00000043182"; transcript_id "ENSRNOG00000043182_tx_20"; exon_id "X_121034257_121034389_-"; exonnum "14"; txlen "2839";
X	ENSEMBL114_rn	exon	121034257	121034389	3.74454172260349	-	.	gene_id "ENSRNOG00000043182"; transcript_id "ENSRNOG00000043182_tx_3"; exon_id "X_121034257_121034389_-"; exonnum "10"; txlen "2323";
X	ENSEMBL114_rn	exon	121034257	121034389	2.79232442146182	-	.	gene_id "ENSRNOG00000043182"; transcript_id "ENSRNOG00000043182_tx_4"; exon_id "X_121034257_121034389_-"; exonnum "10"; txlen "2368";
X	ENSEMBL114_rn	exon	121034257	121034389	1.88824418286807	-	.	gene_id "ENSRNOG00000043182"; transcript_id "ENSRNOG00000043182_tx_5"; exon_id "X_121034257_121034389_-"; exonnum "10"; txlen "2579";
X	ENSEMBL114_rn	exon	121034257	121034389	0.694497170430799	-	.	gene_id "ENSRNOG00000043182"; transcript_id "ENSRNOG00000043182_tx_6"; exon_id "X_121034257_121034389_-"; exonnum "13"; txlen "2660";
X	ENSEMBL114_rn	exon	121034257	121034389	0.694497170430799	-	.	gene_id "ENSRNOG00000043182"; transcript_id "ENSRNOG00000043182_tx_7"; exon_id "X_121034257_121034389_-"; exonnum "13"; txlen "2591";
X	ENSEMBL114_rn	exon	121034257	121034389	0.694497170430799	-	.	gene_id "ENSRNOG00000043182"; transcript_id "ENSRNOG00000043182_tx_8"; exon_id "X_121034257_121034389_-"; exonnum "13"; txlen "2636";
X	ENSEMBL114_rn	exon	121034257	121034389	0.531483217488332	-	.	gene_id "ENSRNOG00000043182"; transcript_id "ENSRNOG00000043182_tx_9"; exon_id "X_121034257_121034389_-"; exonnum "13"; txlen "2705";
X	ensembl	exon	121037626	121037794	0	-	.	gene_id "ENSRNOG00000043182"; gene_version "5"; transcript_id "ENSRNOT00000119795"; transcript_version "2"; exon_number "7"; gene_name "Septin6"; gene_source "ensembl"; gene_biotype "protein_coding"; transcript_name "Septin6-206"; transcript_source "ensembl"; transcript_biotype "protein_coding"; exon_id "ENSRNOE00000684960"; exon_version "1";
X	ensembl	CDS	121037626	121037794	0	-	2	gene_id "ENSRNOG00000043182"; gene_version "5"; transcript_id "ENSRNOT00000119795"; transcript_version "2"; exon_number "7"; gene_name "Septin6"; gene_source "ensembl"; gene_biotype "protein_coding"; transcript_name "Septin6-206"; transcript_source "ensembl"; transcript_biotype "protein_coding"; protein_id "ENSRNOP00000081808"; protein_version "1";
X	ensembl	exon	121037626	121037794	0	-	.	gene_id "ENSRNOG00000043182"; gene_version "5"; transcript_id "ENSRNOT00000092408"; transcript_version "3"; exon_number "7"; gene_name "Septin6"; gene_source "ensembl"; gene_biotype "protein_coding"; transcript_name "Septin6-202"; transcript_source "ensembl"; transcript_biotype "protein_coding"; exon_id "ENSRNOE00000684960"; exon_version "1";
X	ensembl	CDS	121037626	121037794	0	-	2	gene_id "ENSRNOG00000043182"; gene_version "5"; transcript_id "ENSRNOT00000092408"; transcript_version "3"; exon_number "7"; gene_name "Septin6"; gene_source "ensembl"; gene_biotype "protein_coding"; transcript_name "Septin6-202"; transcript_source "ensembl"; transcript_biotype "protein_coding"; protein_id "ENSRNOP00000075880"; protein_version "2";
X	ensembl	exon	121037626	121037794	0	-	.	gene_id "ENSRNOG00000043182"; gene_version "5"; transcript_id "ENSRNOT00000067942"; transcript_version "5"; exon_number "7"; gene_name "Septin6"; gene_source "ensembl"; gene_biotype "protein_coding"; transcript_name "Septin6-201"; transcript_source "ensembl"; transcript_biotype "protein_coding"; exon_id "ENSRNOE00000684960"; exon_version "1";
X	ensembl	CDS	121037626	121037794	0	-	2	gene_id "ENSRNOG00000043182"; gene_version "5"; transcript_id "ENSRNOT00000067942"; transcript_version "5"; exon_number "7"; gene_name "Septin6"; gene_source "ensembl"; gene_biotype "protein_coding"; transcript_name "Septin6-201"; transcript_source "ensembl"; transcript_biotype "protein_coding"; protein_id "ENSRNOP00000061494"; protein_version "2";
X	ensembl	exon	121037626	121037794	0	-	.	gene_id "ENSRNOG00000043182"; gene_version "5"; transcript_id "ENSRNOT00000092670"; transcript_version "3"; exon_number "7"; gene_name "Septin6"; gene_source "ensembl"; gene_biotype "protein_coding"; transcript_name "Septin6-204"; transcript_source "ensembl"; transcript_biotype "protein_coding"; exon_id "ENSRNOE00000684960"; exon_version "1";
X	ensembl	CDS	121037626	121037794	0	-	2	gene_id "ENSRNOG00000043182"; gene_version "5"; transcript_id "ENSRNOT00000092670"; transcript_version "3"; exon_number "7"; gene_name "Septin6"; gene_source "ensembl"; gene_biotype "protein_coding"; transcript_name "Septin6-204"; transcript_source "ensembl"; transcript_biotype "protein_coding"; protein_id "ENSRNOP00000075833"; protein_version "2";
X	ensembl	exon	121037626	121037794	0	-	.	gene_id "ENSRNOG00000043182"; gene_version "5"; transcript_id "ENSRNOT00000109309"; transcript_version "2"; exon_number "7"; gene_name "Septin6"; gene_source "ensembl"; gene_biotype "protein_coding"; transcript_name "Septin6-205"; transcript_source "ensembl"; transcript_biotype "protein_coding"; exon_id "ENSRNOE00000684960"; exon_version "1"; tag "Ensembl_canonical";
X	ensembl	CDS	121037626	121037794	0	-	2	gene_id "ENSRNOG00000043182"; gene_version "5"; transcript_id "ENSRNOT00000109309"; transcript_version "2"; exon_number "7"; gene_name "Septin6"; gene_source "ensembl"; gene_biotype "protein_coding"; transcript_name "Septin6-205"; transcript_source "ensembl"; transcript_biotype "protein_coding"; protein_id "ENSRNOP00000088464"; protein_version "2"; tag "Ensembl_canonical";
X	ensembl	exon	121037626	121037794	0	-	.	gene_id "ENSRNOG00000043182"; gene_version "5"; transcript_id "ENSRNOT00000092546"; transcript_version "3"; exon_number "7"; gene_name "Septin6"; gene_source "ensembl"; gene_biotype "protein_coding"; transcript_name "Septin6-203"; transcript_source "ensembl"; transcript_biotype "protein_coding"; exon_id "ENSRNOE00000684960"; exon_version "1";
X	ensembl	CDS	121037626	121037794	0	-	2	gene_id "ENSRNOG00000043182"; gene_version "5"; transcript_id "ENSRNOT00000092546"; transcript_version "3"; exon_number "7"; gene_name "Septin6"; gene_source "ensembl"; gene_biotype "protein_coding"; transcript_name "Septin6-203"; transcript_source "ensembl"; transcript_biotype "protein_coding"; protein_id "ENSRNOP00000075809"; protein_version "2";
X	ENSEMBL114_rn	exon	121037626	121037794	5.44652653572225	-	.	gene_id "ENSRNOG00000043182"; transcript_id "ENSRNOG00000043182_tx_1"; exon_id "X_121037626_121037794_-"; exonnum "9"; txlen "2299";
X	ENSEMBL114_rn	exon	121037626	121037794	0.488149827338355	-	.	gene_id "ENSRNOG00000043182"; transcript_id "ENSRNOG00000043182_tx_10"; exon_id "X_121037626_121037794_-"; exonnum "6"; txlen "2168";
X	ENSEMBL114_rn	exon	121037626	121037794	0.336839938484287	-	.	gene_id "ENSRNOG00000043182"; transcript_id "ENSRNOG00000043182_tx_12"; exon_id "X_121037626_121037794_-"; exonnum "12"; txlen "2916";
X	ENSEMBL114_rn	exon	121037626	121037794	0.108576203999645	-	.	gene_id "ENSRNOG00000043182"; transcript_id "ENSRNOG00000043182_tx_14"; exon_id "X_121037626_121037794_-"; exonnum "10"; txlen "2457";
X	ENSEMBL114_rn	exon	121037626	121037794	0.108576203999645	-	.	gene_id "ENSRNOG00000043182"; transcript_id "ENSRNOG00000043182_tx_15"; exon_id "X_121037626_121037794_-"; exonnum "10"; txlen "2388";
X	ENSEMBL114_rn	exon	121037626	121037794	0.108576203999645	-	.	gene_id "ENSRNOG00000043182"; transcript_id "ENSRNOG00000043182_tx_16"; exon_id "X_121037626_121037794_-"; exonnum "10"; txlen "2433";
X	ENSEMBL114_rn	exon	121037626	121037794	0.108576203999645	-	.	gene_id "ENSRNOG00000043182"; transcript_id "ENSRNOG00000043182_tx_17"; exon_id "X_121037626_121037794_-"; exonnum "13"; txlen "2794";
X	ENSEMBL114_rn	exon	121037626	121037794	0.108576203999645	-	.	gene_id "ENSRNOG00000043182"; transcript_id "ENSRNOG00000043182_tx_18"; exon_id "X_121037626_121037794_-"; exonnum "13"; txlen "2770";
X	ENSEMBL114_rn	exon	121037626	121037794	0.108576203999645	-	.	gene_id "ENSRNOG00000043182"; transcript_id "ENSRNOG00000043182_tx_19"; exon_id "X_121037626_121037794_-"; exonnum "13"; txlen "2725";
X	ENSEMBL114_rn	exon	121037626	121037794	4.37524086770618	-	.	gene_id "ENSRNOG00000043182"; transcript_id "ENSRNOG00000043182_tx_2"; exon_id "X_121037626_121037794_-"; exonnum "9"; txlen "2254";
X	ENSEMBL114_rn	exon	121037626	121037794	0.06415866599979	-	.	gene_id "ENSRNOG00000043182"; transcript_id "ENSRNOG00000043182_tx_20"; exon_id "X_121037626_121037794_-"; exonnum "13"; txlen "2839";
X	ENSEMBL114_rn	exon	121037626	121037794	3.74454172260349	-	.	gene_id "ENSRNOG00000043182"; transcript_id "ENSRNOG00000043182_tx_3"; exon_id "X_121037626_121037794_-"; exonnum "9"; txlen "2323";
X	ENSEMBL114_rn	exon	121037626	121037794	2.79232442146182	-	.	gene_id "ENSRNOG00000043182"; transcript_id "ENSRNOG00000043182_tx_4"; exon_id "X_121037626_121037794_-"; exonnum "9"; txlen "2368";
X	ENSEMBL114_rn	exon	121037626	121037794	1.88824418286807	-	.	gene_id "ENSRNOG00000043182"; transcript_id "ENSRNOG00000043182_tx_5"; exon_id "X_121037626_121037794_-"; exonnum "9"; txlen "2579";
X	ENSEMBL114_rn	exon	121037626	121037794	0.694497170430799	-	.	gene_id "ENSRNOG00000043182"; transcript_id "ENSRNOG00000043182_tx_6"; exon_id "X_121037626_121037794_-"; exonnum "12"; txlen "2660";
X	ENSEMBL114_rn	exon	121037626	121037794	0.694497170430799	-	.	gene_id "ENSRNOG00000043182"; transcript_id "ENSRNOG00000043182_tx_7"; exon_id "X_121037626_121037794_-"; exonnum "12"; txlen "2591";
X	ENSEMBL114_rn	exon	121037626	121037794	0.694497170430799	-	.	gene_id "ENSRNOG00000043182"; transcript_id "ENSRNOG00000043182_tx_8"; exon_id "X_121037626_121037794_-"; exonnum "12"; txlen "2636";
X	ENSEMBL114_rn	exon	121037626	121037794	0.531483217488332	-	.	gene_id "ENSRNOG00000043182"; transcript_id "ENSRNOG00000043182_tx_9"; exon_id "X_121037626_121037794_-"; exonnum "12"; txlen "2705";
X	ensembl	exon	121041891	121041987	0	-	.	gene_id "ENSRNOG00000043182"; gene_version "5"; transcript_id "ENSRNOT00000119795"; transcript_version "2"; exon_number "6"; gene_name "Septin6"; gene_source "ensembl"; gene_biotype "protein_coding"; transcript_name "Septin6-206"; transcript_source "ensembl"; transcript_biotype "protein_coding"; exon_id "ENSRNOE00000783605"; exon_version "1";
X	ensembl	CDS	121041891	121041987	0	-	0	gene_id "ENSRNOG00000043182"; gene_version "5"; transcript_id "ENSRNOT00000119795"; transcript_version "2"; exon_number "6"; gene_name "Septin6"; gene_source "ensembl"; gene_biotype "protein_coding"; transcript_name "Septin6-206"; transcript_source "ensembl"; transcript_biotype "protein_coding"; protein_id "ENSRNOP00000081808"; protein_version "1";
X	ensembl	exon	121041891	121041987	0	-	.	gene_id "ENSRNOG00000043182"; gene_version "5"; transcript_id "ENSRNOT00000092408"; transcript_version "3"; exon_number "6"; gene_name "Septin6"; gene_source "ensembl"; gene_biotype "protein_coding"; transcript_name "Septin6-202"; transcript_source "ensembl"; transcript_biotype "protein_coding"; exon_id "ENSRNOE00000783605"; exon_version "1";
X	ensembl	CDS	121041891	121041987	0	-	0	gene_id "ENSRNOG00000043182"; gene_version "5"; transcript_id "ENSRNOT00000092408"; transcript_version "3"; exon_number "6"; gene_name "Septin6"; gene_source "ensembl"; gene_biotype "protein_coding"; transcript_name "Septin6-202"; transcript_source "ensembl"; transcript_biotype "protein_coding"; protein_id "ENSRNOP00000075880"; protein_version "2";
X	ensembl	exon	121041891	121041987	0	-	.	gene_id "ENSRNOG00000043182"; gene_version "5"; transcript_id "ENSRNOT00000067942"; transcript_version "5"; exon_number "6"; gene_name "Septin6"; gene_source "ensembl"; gene_biotype "protein_coding"; transcript_name "Septin6-201"; transcript_source "ensembl"; transcript_biotype "protein_coding"; exon_id "ENSRNOE00000783605"; exon_version "1";
X	ensembl	CDS	121041891	121041987	0	-	0	gene_id "ENSRNOG00000043182"; gene_version "5"; transcript_id "ENSRNOT00000067942"; transcript_version "5"; exon_number "6"; gene_name "Septin6"; gene_source "ensembl"; gene_biotype "protein_coding"; transcript_name "Septin6-201"; transcript_source "ensembl"; transcript_biotype "protein_coding"; protein_id "ENSRNOP00000061494"; protein_version "2";
X	ensembl	exon	121041891	121041987	0	-	.	gene_id "ENSRNOG00000043182"; gene_version "5"; transcript_id "ENSRNOT00000092670"; transcript_version "3"; exon_number "6"; gene_name "Septin6"; gene_source "ensembl"; gene_biotype "protein_coding"; transcript_name "Septin6-204"; transcript_source "ensembl"; transcript_biotype "protein_coding"; exon_id "ENSRNOE00000783605"; exon_version "1";
X	ensembl	CDS	121041891	121041987	0	-	0	gene_id "ENSRNOG00000043182"; gene_version "5"; transcript_id "ENSRNOT00000092670"; transcript_version "3"; exon_number "6"; gene_name "Septin6"; gene_source "ensembl"; gene_biotype "protein_coding"; transcript_name "Septin6-204"; transcript_source "ensembl"; transcript_biotype "protein_coding"; protein_id "ENSRNOP00000075833"; protein_version "2";
X	ensembl	exon	121041891	121041987	0	-	.	gene_id "ENSRNOG00000043182"; gene_version "5"; transcript_id "ENSRNOT00000109309"; transcript_version "2"; exon_number "6"; gene_name "Septin6"; gene_source "ensembl"; gene_biotype "protein_coding"; transcript_name "Septin6-205"; transcript_source "ensembl"; transcript_biotype "protein_coding"; exon_id "ENSRNOE00000783605"; exon_version "1"; tag "Ensembl_canonical";
X	ensembl	CDS	121041891	121041987	0	-	0	gene_id "ENSRNOG00000043182"; gene_version "5"; transcript_id "ENSRNOT00000109309"; transcript_version "2"; exon_number "6"; gene_name "Septin6"; gene_source "ensembl"; gene_biotype "protein_coding"; transcript_name "Septin6-205"; transcript_source "ensembl"; transcript_biotype "protein_coding"; protein_id "ENSRNOP00000088464"; protein_version "2"; tag "Ensembl_canonical";
X	ensembl	exon	121041891	121041987	0	-	.	gene_id "ENSRNOG00000043182"; gene_version "5"; transcript_id "ENSRNOT00000092546"; transcript_version "3"; exon_number "6"; gene_name "Septin6"; gene_source "ensembl"; gene_biotype "protein_coding"; transcript_name "Septin6-203"; transcript_source "ensembl"; transcript_biotype "protein_coding"; exon_id "ENSRNOE00000783605"; exon_version "1";
X	ensembl	CDS	121041891	121041987	0	-	0	gene_id "ENSRNOG00000043182"; gene_version "5"; transcript_id "ENSRNOT00000092546"; transcript_version "3"; exon_number "6"; gene_name "Septin6"; gene_source "ensembl"; gene_biotype "protein_coding"; transcript_name "Septin6-203"; transcript_source "ensembl"; transcript_biotype "protein_coding"; protein_id "ENSRNOP00000075809"; protein_version "2";
X	ENSEMBL114_rn	exon	121041891	121041987	5.44652653572225	-	.	gene_id "ENSRNOG00000043182"; transcript_id "ENSRNOG00000043182_tx_1"; exon_id "X_121041891_121041987_-"; exonnum "8"; txlen "2299";
X	ENSEMBL114_rn	exon	121041891	121041987	0.488149827338355	-	.	gene_id "ENSRNOG00000043182"; transcript_id "ENSRNOG00000043182_tx_10"; exon_id "X_121041891_121041987_-"; exonnum "5"; txlen "2168";
X	ENSEMBL114_rn	exon	121041891	121041987	0.336839938484287	-	.	gene_id "ENSRNOG00000043182"; transcript_id "ENSRNOG00000043182_tx_12"; exon_id "X_121041891_121041987_-"; exonnum "11"; txlen "2916";
X	ENSEMBL114_rn	exon	121041891	121041987	0.108576203999645	-	.	gene_id "ENSRNOG00000043182"; transcript_id "ENSRNOG00000043182_tx_14"; exon_id "X_121041891_121041987_-"; exonnum "9"; txlen "2457";
X	ENSEMBL114_rn	exon	121041891	121041987	0.108576203999645	-	.	gene_id "ENSRNOG00000043182"; transcript_id "ENSRNOG00000043182_tx_15"; exon_id "X_121041891_121041987_-"; exonnum "9"; txlen "2388";
X	ENSEMBL114_rn	exon	121041891	121041987	0.108576203999645	-	.	gene_id "ENSRNOG00000043182"; transcript_id "ENSRNOG00000043182_tx_16"; exon_id "X_121041891_121041987_-"; exonnum "9"; txlen "2433";
X	ENSEMBL114_rn	exon	121041891	121041987	0.108576203999645	-	.	gene_id "ENSRNOG00000043182"; transcript_id "ENSRNOG00000043182_tx_17"; exon_id "X_121041891_121041987_-"; exonnum "12"; txlen "2794";
X	ENSEMBL114_rn	exon	121041891	121041987	0.108576203999645	-	.	gene_id "ENSRNOG00000043182"; transcript_id "ENSRNOG00000043182_tx_18"; exon_id "X_121041891_121041987_-"; exonnum "12"; txlen "2770";
X	ENSEMBL114_rn	exon	121041891	121041987	0.108576203999645	-	.	gene_id "ENSRNOG00000043182"; transcript_id "ENSRNOG00000043182_tx_19"; exon_id "X_121041891_121041987_-"; exonnum "12"; txlen "2725";
X	ENSEMBL114_rn	exon	121041891	121041987	4.37524086770618	-	.	gene_id "ENSRNOG00000043182"; transcript_id "ENSRNOG00000043182_tx_2"; exon_id "X_121041891_121041987_-"; exonnum "8"; txlen "2254";
X	ENSEMBL114_rn	exon	121041891	121041987	0.06415866599979	-	.	gene_id "ENSRNOG00000043182"; transcript_id "ENSRNOG00000043182_tx_20"; exon_id "X_121041891_121041987_-"; exonnum "12"; txlen "2839";
X	ENSEMBL114_rn	exon	121041891	121041987	3.74454172260349	-	.	gene_id "ENSRNOG00000043182"; transcript_id "ENSRNOG00000043182_tx_3"; exon_id "X_121041891_121041987_-"; exonnum "8"; txlen "2323";
X	ENSEMBL114_rn	exon	121041891	121041987	2.79232442146182	-	.	gene_id "ENSRNOG00000043182"; transcript_id "ENSRNOG00000043182_tx_4"; exon_id "X_121041891_121041987_-"; exonnum "8"; txlen "2368";
X	ENSEMBL114_rn	exon	121041891	121041987	1.88824418286807	-	.	gene_id "ENSRNOG00000043182"; transcript_id "ENSRNOG00000043182_tx_5"; exon_id "X_121041891_121041987_-"; exonnum "8"; txlen "2579";
X	ENSEMBL114_rn	exon	121041891	121041987	0.694497170430799	-	.	gene_id "ENSRNOG00000043182"; transcript_id "ENSRNOG00000043182_tx_6"; exon_id "X_121041891_121041987_-"; exonnum "11"; txlen "2660";
X	ENSEMBL114_rn	exon	121041891	121041987	0.694497170430799	-	.	gene_id "ENSRNOG00000043182"; transcript_id "ENSRNOG00000043182_tx_7"; exon_id "X_121041891_121041987_-"; exonnum "11"; txlen "2591";
X	ENSEMBL114_rn	exon	121041891	121041987	0.694497170430799	-	.	gene_id "ENSRNOG00000043182"; transcript_id "ENSRNOG00000043182_tx_8"; exon_id "X_121041891_121041987_-"; exonnum "11"; txlen "2636";
X	ENSEMBL114_rn	exon	121041891	121041987	0.531483217488332	-	.	gene_id "ENSRNOG00000043182"; transcript_id "ENSRNOG00000043182_tx_9"; exon_id "X_121041891_121041987_-"; exonnum "11"; txlen "2705";
X	ensembl	exon	121048648	121048809	0	-	.	gene_id "ENSRNOG00000043182"; gene_version "5"; transcript_id "ENSRNOT00000119795"; transcript_version "2"; exon_number "5"; gene_name "Septin6"; gene_source "ensembl"; gene_biotype "protein_coding"; transcript_name "Septin6-206"; transcript_source "ensembl"; transcript_biotype "protein_coding"; exon_id "ENSRNOE00000746620"; exon_version "1";
X	ensembl	CDS	121048648	121048809	0	-	0	gene_id "ENSRNOG00000043182"; gene_version "5"; transcript_id "ENSRNOT00000119795"; transcript_version "2"; exon_number "5"; gene_name "Septin6"; gene_source "ensembl"; gene_biotype "protein_coding"; transcript_name "Septin6-206"; transcript_source "ensembl"; transcript_biotype "protein_coding"; protein_id "ENSRNOP00000081808"; protein_version "1";
X	ensembl	exon	121048648	121048809	0	-	.	gene_id "ENSRNOG00000043182"; gene_version "5"; transcript_id "ENSRNOT00000092408"; transcript_version "3"; exon_number "5"; gene_name "Septin6"; gene_source "ensembl"; gene_biotype "protein_coding"; transcript_name "Septin6-202"; transcript_source "ensembl"; transcript_biotype "protein_coding"; exon_id "ENSRNOE00000746620"; exon_version "1";
X	ensembl	CDS	121048648	121048809	0	-	0	gene_id "ENSRNOG00000043182"; gene_version "5"; transcript_id "ENSRNOT00000092408"; transcript_version "3"; exon_number "5"; gene_name "Septin6"; gene_source "ensembl"; gene_biotype "protein_coding"; transcript_name "Septin6-202"; transcript_source "ensembl"; transcript_biotype "protein_coding"; protein_id "ENSRNOP00000075880"; protein_version "2";
X	ensembl	exon	121048648	121048809	0	-	.	gene_id "ENSRNOG00000043182"; gene_version "5"; transcript_id "ENSRNOT00000067942"; transcript_version "5"; exon_number "5"; gene_name "Septin6"; gene_source "ensembl"; gene_biotype "protein_coding"; transcript_name "Septin6-201"; transcript_source "ensembl"; transcript_biotype "protein_coding"; exon_id "ENSRNOE00000746620"; exon_version "1";
X	ensembl	CDS	121048648	121048809	0	-	0	gene_id "ENSRNOG00000043182"; gene_version "5"; transcript_id "ENSRNOT00000067942"; transcript_version "5"; exon_number "5"; gene_name "Septin6"; gene_source "ensembl"; gene_biotype "protein_coding"; transcript_name "Septin6-201"; transcript_source "ensembl"; transcript_biotype "protein_coding"; protein_id "ENSRNOP00000061494"; protein_version "2";
X	ensembl	exon	121048648	121048809	0	-	.	gene_id "ENSRNOG00000043182"; gene_version "5"; transcript_id "ENSRNOT00000092670"; transcript_version "3"; exon_number "5"; gene_name "Septin6"; gene_source "ensembl"; gene_biotype "protein_coding"; transcript_name "Septin6-204"; transcript_source "ensembl"; transcript_biotype "protein_coding"; exon_id "ENSRNOE00000746620"; exon_version "1";
X	ensembl	CDS	121048648	121048809	0	-	0	gene_id "ENSRNOG00000043182"; gene_version "5"; transcript_id "ENSRNOT00000092670"; transcript_version "3"; exon_number "5"; gene_name "Septin6"; gene_source "ensembl"; gene_biotype "protein_coding"; transcript_name "Septin6-204"; transcript_source "ensembl"; transcript_biotype "protein_coding"; protein_id "ENSRNOP00000075833"; protein_version "2";
X	ensembl	exon	121048648	121048809	0	-	.	gene_id "ENSRNOG00000043182"; gene_version "5"; transcript_id "ENSRNOT00000109309"; transcript_version "2"; exon_number "5"; gene_name "Septin6"; gene_source "ensembl"; gene_biotype "protein_coding"; transcript_name "Septin6-205"; transcript_source "ensembl"; transcript_biotype "protein_coding"; exon_id "ENSRNOE00000746620"; exon_version "1"; tag "Ensembl_canonical";
X	ensembl	CDS	121048648	121048809	0	-	0	gene_id "ENSRNOG00000043182"; gene_version "5"; transcript_id "ENSRNOT00000109309"; transcript_version "2"; exon_number "5"; gene_name "Septin6"; gene_source "ensembl"; gene_biotype "protein_coding"; transcript_name "Septin6-205"; transcript_source "ensembl"; transcript_biotype "protein_coding"; protein_id "ENSRNOP00000088464"; protein_version "2"; tag "Ensembl_canonical";
X	ensembl	exon	121048648	121048809	0	-	.	gene_id "ENSRNOG00000043182"; gene_version "5"; transcript_id "ENSRNOT00000092546"; transcript_version "3"; exon_number "5"; gene_name "Septin6"; gene_source "ensembl"; gene_biotype "protein_coding"; transcript_name "Septin6-203"; transcript_source "ensembl"; transcript_biotype "protein_coding"; exon_id "ENSRNOE00000746620"; exon_version "1";
X	ensembl	CDS	121048648	121048809	0	-	0	gene_id "ENSRNOG00000043182"; gene_version "5"; transcript_id "ENSRNOT00000092546"; transcript_version "3"; exon_number "5"; gene_name "Septin6"; gene_source "ensembl"; gene_biotype "protein_coding"; transcript_name "Septin6-203"; transcript_source "ensembl"; transcript_biotype "protein_coding"; protein_id "ENSRNOP00000075809"; protein_version "2";
X	ENSEMBL114_rn	exon	121048648	121048809	5.44652653572225	-	.	gene_id "ENSRNOG00000043182"; transcript_id "ENSRNOG00000043182_tx_1"; exon_id "X_121048648_121048809_-"; exonnum "7"; txlen "2299";
X	ENSEMBL114_rn	exon	121048648	121048809	0.488149827338355	-	.	gene_id "ENSRNOG00000043182"; transcript_id "ENSRNOG00000043182_tx_10"; exon_id "X_121048648_121048809_-"; exonnum "4"; txlen "2168";
X	ENSEMBL114_rn	exon	121048648	121048809	0.336839938484287	-	.	gene_id "ENSRNOG00000043182"; transcript_id "ENSRNOG00000043182_tx_12"; exon_id "X_121048648_121048809_-"; exonnum "10"; txlen "2916";
X	ENSEMBL114_rn	exon	121048648	121048809	0.108576203999645	-	.	gene_id "ENSRNOG00000043182"; transcript_id "ENSRNOG00000043182_tx_14"; exon_id "X_121048648_121048809_-"; exonnum "8"; txlen "2457";
X	ENSEMBL114_rn	exon	121048648	121048809	0.108576203999645	-	.	gene_id "ENSRNOG00000043182"; transcript_id "ENSRNOG00000043182_tx_15"; exon_id "X_121048648_121048809_-"; exonnum "8"; txlen "2388";
X	ENSEMBL114_rn	exon	121048648	121048809	0.108576203999645	-	.	gene_id "ENSRNOG00000043182"; transcript_id "ENSRNOG00000043182_tx_16"; exon_id "X_121048648_121048809_-"; exonnum "8"; txlen "2433";
X	ENSEMBL114_rn	exon	121048648	121048809	0.108576203999645	-	.	gene_id "ENSRNOG00000043182"; transcript_id "ENSRNOG00000043182_tx_17"; exon_id "X_121048648_121048809_-"; exonnum "11"; txlen "2794";
X	ENSEMBL114_rn	exon	121048648	121048809	0.108576203999645	-	.	gene_id "ENSRNOG00000043182"; transcript_id "ENSRNOG00000043182_tx_18"; exon_id "X_121048648_121048809_-"; exonnum "11"; txlen "2770";
X	ENSEMBL114_rn	exon	121048648	121048809	0.108576203999645	-	.	gene_id "ENSRNOG00000043182"; transcript_id "ENSRNOG00000043182_tx_19"; exon_id "X_121048648_121048809_-"; exonnum "11"; txlen "2725";
X	ENSEMBL114_rn	exon	121048648	121048809	4.37524086770618	-	.	gene_id "ENSRNOG00000043182"; transcript_id "ENSRNOG00000043182_tx_2"; exon_id "X_121048648_121048809_-"; exonnum "7"; txlen "2254";
X	ENSEMBL114_rn	exon	121048648	121048809	0.06415866599979	-	.	gene_id "ENSRNOG00000043182"; transcript_id "ENSRNOG00000043182_tx_20"; exon_id "X_121048648_121048809_-"; exonnum "11"; txlen "2839";
X	ENSEMBL114_rn	exon	121048648	121048809	3.74454172260349	-	.	gene_id "ENSRNOG00000043182"; transcript_id "ENSRNOG00000043182_tx_3"; exon_id "X_121048648_121048809_-"; exonnum "7"; txlen "2323";
X	ENSEMBL114_rn	exon	121048648	121048809	2.79232442146182	-	.	gene_id "ENSRNOG00000043182"; transcript_id "ENSRNOG00000043182_tx_4"; exon_id "X_121048648_121048809_-"; exonnum "7"; txlen "2368";
X	ENSEMBL114_rn	exon	121048648	121048809	1.88824418286807	-	.	gene_id "ENSRNOG00000043182"; transcript_id "ENSRNOG00000043182_tx_5"; exon_id "X_121048648_121048809_-"; exonnum "7"; txlen "2579";
X	ENSEMBL114_rn	exon	121048648	121048809	0.694497170430799	-	.	gene_id "ENSRNOG00000043182"; transcript_id "ENSRNOG00000043182_tx_6"; exon_id "X_121048648_121048809_-"; exonnum "10"; txlen "2660";
X	ENSEMBL114_rn	exon	121048648	121048809	0.694497170430799	-	.	gene_id "ENSRNOG00000043182"; transcript_id "ENSRNOG00000043182_tx_7"; exon_id "X_121048648_121048809_-"; exonnum "10"; txlen "2591";
X	ENSEMBL114_rn	exon	121048648	121048809	0.694497170430799	-	.	gene_id "ENSRNOG00000043182"; transcript_id "ENSRNOG00000043182_tx_8"; exon_id "X_121048648_121048809_-"; exonnum "10"; txlen "2636";
X	ENSEMBL114_rn	exon	121048648	121048809	0.531483217488332	-	.	gene_id "ENSRNOG00000043182"; transcript_id "ENSRNOG00000043182_tx_9"; exon_id "X_121048648_121048809_-"; exonnum "10"; txlen "2705";
X	ensembl	exon	121052790	121052976	0	-	.	gene_id "ENSRNOG00000043182"; gene_version "5"; transcript_id "ENSRNOT00000119795"; transcript_version "2"; exon_number "4"; gene_name "Septin6"; gene_source "ensembl"; gene_biotype "protein_coding"; transcript_name "Septin6-206"; transcript_source "ensembl"; transcript_biotype "protein_coding"; exon_id "ENSRNOE00000784731"; exon_version "1";
X	ensembl	CDS	121052790	121052976	0	-	1	gene_id "ENSRNOG00000043182"; gene_version "5"; transcript_id "ENSRNOT00000119795"; transcript_version "2"; exon_number "4"; gene_name "Septin6"; gene_source "ensembl"; gene_biotype "protein_coding"; transcript_name "Septin6-206"; transcript_source "ensembl"; transcript_biotype "protein_coding"; protein_id "ENSRNOP00000081808"; protein_version "1";
X	ensembl	exon	121052790	121052976	0	-	.	gene_id "ENSRNOG00000043182"; gene_version "5"; transcript_id "ENSRNOT00000092408"; transcript_version "3"; exon_number "4"; gene_name "Septin6"; gene_source "ensembl"; gene_biotype "protein_coding"; transcript_name "Septin6-202"; transcript_source "ensembl"; transcript_biotype "protein_coding"; exon_id "ENSRNOE00000784731"; exon_version "1";
X	ensembl	CDS	121052790	121052976	0	-	1	gene_id "ENSRNOG00000043182"; gene_version "5"; transcript_id "ENSRNOT00000092408"; transcript_version "3"; exon_number "4"; gene_name "Septin6"; gene_source "ensembl"; gene_biotype "protein_coding"; transcript_name "Septin6-202"; transcript_source "ensembl"; transcript_biotype "protein_coding"; protein_id "ENSRNOP00000075880"; protein_version "2";
X	ensembl	exon	121052790	121052976	0	-	.	gene_id "ENSRNOG00000043182"; gene_version "5"; transcript_id "ENSRNOT00000067942"; transcript_version "5"; exon_number "4"; gene_name "Septin6"; gene_source "ensembl"; gene_biotype "protein_coding"; transcript_name "Septin6-201"; transcript_source "ensembl"; transcript_biotype "protein_coding"; exon_id "ENSRNOE00000784731"; exon_version "1";
X	ensembl	CDS	121052790	121052976	0	-	1	gene_id "ENSRNOG00000043182"; gene_version "5"; transcript_id "ENSRNOT00000067942"; transcript_version "5"; exon_number "4"; gene_name "Septin6"; gene_source "ensembl"; gene_biotype "protein_coding"; transcript_name "Septin6-201"; transcript_source "ensembl"; transcript_biotype "protein_coding"; protein_id "ENSRNOP00000061494"; protein_version "2";
X	ensembl	exon	121052790	121052976	0	-	.	gene_id "ENSRNOG00000043182"; gene_version "5"; transcript_id "ENSRNOT00000092670"; transcript_version "3"; exon_number "4"; gene_name "Septin6"; gene_source "ensembl"; gene_biotype "protein_coding"; transcript_name "Septin6-204"; transcript_source "ensembl"; transcript_biotype "protein_coding"; exon_id "ENSRNOE00000784731"; exon_version "1";
X	ensembl	CDS	121052790	121052976	0	-	1	gene_id "ENSRNOG00000043182"; gene_version "5"; transcript_id "ENSRNOT00000092670"; transcript_version "3"; exon_number "4"; gene_name "Septin6"; gene_source "ensembl"; gene_biotype "protein_coding"; transcript_name "Septin6-204"; transcript_source "ensembl"; transcript_biotype "protein_coding"; protein_id "ENSRNOP00000075833"; protein_version "2";
X	ensembl	exon	121052790	121052976	0	-	.	gene_id "ENSRNOG00000043182"; gene_version "5"; transcript_id "ENSRNOT00000109309"; transcript_version "2"; exon_number "4"; gene_name "Septin6"; gene_source "ensembl"; gene_biotype "protein_coding"; transcript_name "Septin6-205"; transcript_source "ensembl"; transcript_biotype "protein_coding"; exon_id "ENSRNOE00000784731"; exon_version "1"; tag "Ensembl_canonical";
X	ensembl	CDS	121052790	121052976	0	-	1	gene_id "ENSRNOG00000043182"; gene_version "5"; transcript_id "ENSRNOT00000109309"; transcript_version "2"; exon_number "4"; gene_name "Septin6"; gene_source "ensembl"; gene_biotype "protein_coding"; transcript_name "Septin6-205"; transcript_source "ensembl"; transcript_biotype "protein_coding"; protein_id "ENSRNOP00000088464"; protein_version "2"; tag "Ensembl_canonical";
X	ensembl	exon	121052790	121052976	0	-	.	gene_id "ENSRNOG00000043182"; gene_version "5"; transcript_id "ENSRNOT00000092546"; transcript_version "3"; exon_number "4"; gene_name "Septin6"; gene_source "ensembl"; gene_biotype "protein_coding"; transcript_name "Septin6-203"; transcript_source "ensembl"; transcript_biotype "protein_coding"; exon_id "ENSRNOE00000784731"; exon_version "1";
X	ensembl	CDS	121052790	121052976	0	-	1	gene_id "ENSRNOG00000043182"; gene_version "5"; transcript_id "ENSRNOT00000092546"; transcript_version "3"; exon_number "4"; gene_name "Septin6"; gene_source "ensembl"; gene_biotype "protein_coding"; transcript_name "Septin6-203"; transcript_source "ensembl"; transcript_biotype "protein_coding"; protein_id "ENSRNOP00000075809"; protein_version "2";
X	ENSEMBL114_rn	exon	121052790	121052976	5.44652653572225	-	.	gene_id "ENSRNOG00000043182"; transcript_id "ENSRNOG00000043182_tx_1"; exon_id "X_121052790_121052976_-"; exonnum "6"; txlen "2299";
X	ENSEMBL114_rn	exon	121052790	121052976	0.488149827338355	-	.	gene_id "ENSRNOG00000043182"; transcript_id "ENSRNOG00000043182_tx_10"; exon_id "X_121052790_121052976_-"; exonnum "3"; txlen "2168";
X	ENSEMBL114_rn	exon	121052790	121052976	0.336839938484287	-	.	gene_id "ENSRNOG00000043182"; transcript_id "ENSRNOG00000043182_tx_12"; exon_id "X_121052790_121052976_-"; exonnum "9"; txlen "2916";
X	ENSEMBL114_rn	exon	121052790	121052976	0.108576203999645	-	.	gene_id "ENSRNOG00000043182"; transcript_id "ENSRNOG00000043182_tx_14"; exon_id "X_121052790_121052976_-"; exonnum "7"; txlen "2457";
X	ENSEMBL114_rn	exon	121052790	121052976	0.108576203999645	-	.	gene_id "ENSRNOG00000043182"; transcript_id "ENSRNOG00000043182_tx_15"; exon_id "X_121052790_121052976_-"; exonnum "7"; txlen "2388";
X	ENSEMBL114_rn	exon	121052790	121052976	0.108576203999645	-	.	gene_id "ENSRNOG00000043182"; transcript_id "ENSRNOG00000043182_tx_16"; exon_id "X_121052790_121052976_-"; exonnum "7"; txlen "2433";
X	ENSEMBL114_rn	exon	121052790	121052976	0.108576203999645	-	.	gene_id "ENSRNOG00000043182"; transcript_id "ENSRNOG00000043182_tx_17"; exon_id "X_121052790_121052976_-"; exonnum "10"; txlen "2794";
X	ENSEMBL114_rn	exon	121052790	121052976	0.108576203999645	-	.	gene_id "ENSRNOG00000043182"; transcript_id "ENSRNOG00000043182_tx_18"; exon_id "X_121052790_121052976_-"; exonnum "10"; txlen "2770";
X	ENSEMBL114_rn	exon	121052790	121052976	0.108576203999645	-	.	gene_id "ENSRNOG00000043182"; transcript_id "ENSRNOG00000043182_tx_19"; exon_id "X_121052790_121052976_-"; exonnum "10"; txlen "2725";
X	ENSEMBL114_rn	exon	121052790	121052976	4.37524086770618	-	.	gene_id "ENSRNOG00000043182"; transcript_id "ENSRNOG00000043182_tx_2"; exon_id "X_121052790_121052976_-"; exonnum "6"; txlen "2254";
X	ENSEMBL114_rn	exon	121052790	121052976	0.06415866599979	-	.	gene_id "ENSRNOG00000043182"; transcript_id "ENSRNOG00000043182_tx_20"; exon_id "X_121052790_121052976_-"; exonnum "10"; txlen "2839";
X	ENSEMBL114_rn	exon	121052790	121052976	3.74454172260349	-	.	gene_id "ENSRNOG00000043182"; transcript_id "ENSRNOG00000043182_tx_3"; exon_id "X_121052790_121052976_-"; exonnum "6"; txlen "2323";
X	ENSEMBL114_rn	exon	121052790	121052976	2.79232442146182	-	.	gene_id "ENSRNOG00000043182"; transcript_id "ENSRNOG00000043182_tx_4"; exon_id "X_121052790_121052976_-"; exonnum "6"; txlen "2368";
X	ENSEMBL114_rn	exon	121052790	121052976	1.88824418286807	-	.	gene_id "ENSRNOG00000043182"; transcript_id "ENSRNOG00000043182_tx_5"; exon_id "X_121052790_121052976_-"; exonnum "6"; txlen "2579";
X	ENSEMBL114_rn	exon	121052790	121052976	0.694497170430799	-	.	gene_id "ENSRNOG00000043182"; transcript_id "ENSRNOG00000043182_tx_6"; exon_id "X_121052790_121052976_-"; exonnum "9"; txlen "2660";
X	ENSEMBL114_rn	exon	121052790	121052976	0.694497170430799	-	.	gene_id "ENSRNOG00000043182"; transcript_id "ENSRNOG00000043182_tx_7"; exon_id "X_121052790_121052976_-"; exonnum "9"; txlen "2591";
X	ENSEMBL114_rn	exon	121052790	121052976	0.694497170430799	-	.	gene_id "ENSRNOG00000043182"; transcript_id "ENSRNOG00000043182_tx_8"; exon_id "X_121052790_121052976_-"; exonnum "9"; txlen "2636";
X	ENSEMBL114_rn	exon	121052790	121052976	0.531483217488332	-	.	gene_id "ENSRNOG00000043182"; transcript_id "ENSRNOG00000043182_tx_9"; exon_id "X_121052790_121052976_-"; exonnum "9"; txlen "2705";
X	ensembl	exon	121069866	121070061	0	-	.	gene_id "ENSRNOG00000043182"; gene_version "5"; transcript_id "ENSRNOT00000119795"; transcript_version "2"; exon_number "3"; gene_name "Septin6"; gene_source "ensembl"; gene_biotype "protein_coding"; transcript_name "Septin6-206"; transcript_source "ensembl"; transcript_biotype "protein_coding"; exon_id "ENSRNOE00000731490"; exon_version "1";
X	ensembl	CDS	121069866	121070061	0	-	2	gene_id "ENSRNOG00000043182"; gene_version "5"; transcript_id "ENSRNOT00000119795"; transcript_version "2"; exon_number "3"; gene_name "Septin6"; gene_source "ensembl"; gene_biotype "protein_coding"; transcript_name "Septin6-206"; transcript_source "ensembl"; transcript_biotype "protein_coding"; protein_id "ENSRNOP00000081808"; protein_version "1";
X	ensembl	exon	121069866	121070061	0	-	.	gene_id "ENSRNOG00000043182"; gene_version "5"; transcript_id "ENSRNOT00000092408"; transcript_version "3"; exon_number "3"; gene_name "Septin6"; gene_source "ensembl"; gene_biotype "protein_coding"; transcript_name "Septin6-202"; transcript_source "ensembl"; transcript_biotype "protein_coding"; exon_id "ENSRNOE00000731490"; exon_version "1";
X	ensembl	CDS	121069866	121070061	0	-	2	gene_id "ENSRNOG00000043182"; gene_version "5"; transcript_id "ENSRNOT00000092408"; transcript_version "3"; exon_number "3"; gene_name "Septin6"; gene_source "ensembl"; gene_biotype "protein_coding"; transcript_name "Septin6-202"; transcript_source "ensembl"; transcript_biotype "protein_coding"; protein_id "ENSRNOP00000075880"; protein_version "2";
X	ensembl	exon	121069866	121070061	0	-	.	gene_id "ENSRNOG00000043182"; gene_version "5"; transcript_id "ENSRNOT00000067942"; transcript_version "5"; exon_number "3"; gene_name "Septin6"; gene_source "ensembl"; gene_biotype "protein_coding"; transcript_name "Septin6-201"; transcript_source "ensembl"; transcript_biotype "protein_coding"; exon_id "ENSRNOE00000731490"; exon_version "1";
X	ensembl	CDS	121069866	121070061	0	-	2	gene_id "ENSRNOG00000043182"; gene_version "5"; transcript_id "ENSRNOT00000067942"; transcript_version "5"; exon_number "3"; gene_name "Septin6"; gene_source "ensembl"; gene_biotype "protein_coding"; transcript_name "Septin6-201"; transcript_source "ensembl"; transcript_biotype "protein_coding"; protein_id "ENSRNOP00000061494"; protein_version "2";
X	ensembl	exon	121069866	121070061	0	-	.	gene_id "ENSRNOG00000043182"; gene_version "5"; transcript_id "ENSRNOT00000092670"; transcript_version "3"; exon_number "3"; gene_name "Septin6"; gene_source "ensembl"; gene_biotype "protein_coding"; transcript_name "Septin6-204"; transcript_source "ensembl"; transcript_biotype "protein_coding"; exon_id "ENSRNOE00000731490"; exon_version "1";
X	ensembl	CDS	121069866	121070061	0	-	2	gene_id "ENSRNOG00000043182"; gene_version "5"; transcript_id "ENSRNOT00000092670"; transcript_version "3"; exon_number "3"; gene_name "Septin6"; gene_source "ensembl"; gene_biotype "protein_coding"; transcript_name "Septin6-204"; transcript_source "ensembl"; transcript_biotype "protein_coding"; protein_id "ENSRNOP00000075833"; protein_version "2";
X	ensembl	exon	121069866	121070061	0	-	.	gene_id "ENSRNOG00000043182"; gene_version "5"; transcript_id "ENSRNOT00000109309"; transcript_version "2"; exon_number "3"; gene_name "Septin6"; gene_source "ensembl"; gene_biotype "protein_coding"; transcript_name "Septin6-205"; transcript_source "ensembl"; transcript_biotype "protein_coding"; exon_id "ENSRNOE00000731490"; exon_version "1"; tag "Ensembl_canonical";
X	ensembl	CDS	121069866	121070061	0	-	2	gene_id "ENSRNOG00000043182"; gene_version "5"; transcript_id "ENSRNOT00000109309"; transcript_version "2"; exon_number "3"; gene_name "Septin6"; gene_source "ensembl"; gene_biotype "protein_coding"; transcript_name "Septin6-205"; transcript_source "ensembl"; transcript_biotype "protein_coding"; protein_id "ENSRNOP00000088464"; protein_version "2"; tag "Ensembl_canonical";
X	ensembl	exon	121069866	121070061	0	-	.	gene_id "ENSRNOG00000043182"; gene_version "5"; transcript_id "ENSRNOT00000092546"; transcript_version "3"; exon_number "3"; gene_name "Septin6"; gene_source "ensembl"; gene_biotype "protein_coding"; transcript_name "Septin6-203"; transcript_source "ensembl"; transcript_biotype "protein_coding"; exon_id "ENSRNOE00000731490"; exon_version "1";
X	ensembl	CDS	121069866	121070061	0	-	2	gene_id "ENSRNOG00000043182"; gene_version "5"; transcript_id "ENSRNOT00000092546"; transcript_version "3"; exon_number "3"; gene_name "Septin6"; gene_source "ensembl"; gene_biotype "protein_coding"; transcript_name "Septin6-203"; transcript_source "ensembl"; transcript_biotype "protein_coding"; protein_id "ENSRNOP00000075809"; protein_version "2";
X	ENSEMBL114_rn	exon	121069866	121070061	5.44652653572225	-	.	gene_id "ENSRNOG00000043182"; transcript_id "ENSRNOG00000043182_tx_1"; exon_id "X_121069866_121070061_-"; exonnum "5"; txlen "2299";
X	ENSEMBL114_rn	exon	121069866	121070061	0.336839938484287	-	.	gene_id "ENSRNOG00000043182"; transcript_id "ENSRNOG00000043182_tx_12"; exon_id "X_121069866_121070061_-"; exonnum "8"; txlen "2916";
X	ENSEMBL114_rn	exon	121069866	121070061	0.108576203999645	-	.	gene_id "ENSRNOG00000043182"; transcript_id "ENSRNOG00000043182_tx_14"; exon_id "X_121069866_121070061_-"; exonnum "6"; txlen "2457";
X	ENSEMBL114_rn	exon	121069866	121070061	0.108576203999645	-	.	gene_id "ENSRNOG00000043182"; transcript_id "ENSRNOG00000043182_tx_15"; exon_id "X_121069866_121070061_-"; exonnum "6"; txlen "2388";
X	ENSEMBL114_rn	exon	121069866	121070061	0.108576203999645	-	.	gene_id "ENSRNOG00000043182"; transcript_id "ENSRNOG00000043182_tx_16"; exon_id "X_121069866_121070061_-"; exonnum "6"; txlen "2433";
X	ENSEMBL114_rn	exon	121069866	121070061	0.108576203999645	-	.	gene_id "ENSRNOG00000043182"; transcript_id "ENSRNOG00000043182_tx_17"; exon_id "X_121069866_121070061_-"; exonnum "9"; txlen "2794";
X	ENSEMBL114_rn	exon	121069866	121070061	0.108576203999645	-	.	gene_id "ENSRNOG00000043182"; transcript_id "ENSRNOG00000043182_tx_18"; exon_id "X_121069866_121070061_-"; exonnum "9"; txlen "2770";
X	ENSEMBL114_rn	exon	121069866	121070061	0.108576203999645	-	.	gene_id "ENSRNOG00000043182"; transcript_id "ENSRNOG00000043182_tx_19"; exon_id "X_121069866_121070061_-"; exonnum "9"; txlen "2725";
X	ENSEMBL114_rn	exon	121069866	121070061	4.37524086770618	-	.	gene_id "ENSRNOG00000043182"; transcript_id "ENSRNOG00000043182_tx_2"; exon_id "X_121069866_121070061_-"; exonnum "5"; txlen "2254";
X	ENSEMBL114_rn	exon	121069866	121070061	0.06415866599979	-	.	gene_id "ENSRNOG00000043182"; transcript_id "ENSRNOG00000043182_tx_20"; exon_id "X_121069866_121070061_-"; exonnum "9"; txlen "2839";
X	ENSEMBL114_rn	exon	121069866	121070061	3.74454172260349	-	.	gene_id "ENSRNOG00000043182"; transcript_id "ENSRNOG00000043182_tx_3"; exon_id "X_121069866_121070061_-"; exonnum "5"; txlen "2323";
X	ENSEMBL114_rn	exon	121069866	121070061	2.79232442146182	-	.	gene_id "ENSRNOG00000043182"; transcript_id "ENSRNOG00000043182_tx_4"; exon_id "X_121069866_121070061_-"; exonnum "5"; txlen "2368";
X	ENSEMBL114_rn	exon	121069866	121070061	1.88824418286807	-	.	gene_id "ENSRNOG00000043182"; transcript_id "ENSRNOG00000043182_tx_5"; exon_id "X_121069866_121070061_-"; exonnum "5"; txlen "2579";
X	ENSEMBL114_rn	exon	121069866	121070061	0.694497170430799	-	.	gene_id "ENSRNOG00000043182"; transcript_id "ENSRNOG00000043182_tx_6"; exon_id "X_121069866_121070061_-"; exonnum "8"; txlen "2660";
X	ENSEMBL114_rn	exon	121069866	121070061	0.694497170430799	-	.	gene_id "ENSRNOG00000043182"; transcript_id "ENSRNOG00000043182_tx_7"; exon_id "X_121069866_121070061_-"; exonnum "8"; txlen "2591";
X	ENSEMBL114_rn	exon	121069866	121070061	0.694497170430799	-	.	gene_id "ENSRNOG00000043182"; transcript_id "ENSRNOG00000043182_tx_8"; exon_id "X_121069866_121070061_-"; exonnum "8"; txlen "2636";
X	ENSEMBL114_rn	exon	121069866	121070061	0.531483217488332	-	.	gene_id "ENSRNOG00000043182"; transcript_id "ENSRNOG00000043182_tx_9"; exon_id "X_121069866_121070061_-"; exonnum "8"; txlen "2705";
X	sraer114_mid	exon	121078338	121078471	0.108576203999645	-	.	gene_id "ENSRNOG00000043182"; transcript_id "ENSRNOG00000043182_tx_14"; exon_id "X_121078338_121078471_-"; exonnum "5"; txlen "2457";
X	sraer114_mid	exon	121078338	121078471	0.108576203999645	-	.	gene_id "ENSRNOG00000043182"; transcript_id "ENSRNOG00000043182_tx_15"; exon_id "X_121078338_121078471_-"; exonnum "5"; txlen "2388";
X	sraer114_mid	exon	121078338	121078471	0.108576203999645	-	.	gene_id "ENSRNOG00000043182"; transcript_id "ENSRNOG00000043182_tx_16"; exon_id "X_121078338_121078471_-"; exonnum "5"; txlen "2433";
X	sraer114_mid	exon	121078338	121078471	0.108576203999645	-	.	gene_id "ENSRNOG00000043182"; transcript_id "ENSRNOG00000043182_tx_17"; exon_id "X_121078338_121078471_-"; exonnum "8"; txlen "2794";
X	sraer114_mid	exon	121078338	121078471	0.108576203999645	-	.	gene_id "ENSRNOG00000043182"; transcript_id "ENSRNOG00000043182_tx_18"; exon_id "X_121078338_121078471_-"; exonnum "8"; txlen "2770";
X	sraer114_mid	exon	121078338	121078471	0.108576203999645	-	.	gene_id "ENSRNOG00000043182"; transcript_id "ENSRNOG00000043182_tx_19"; exon_id "X_121078338_121078471_-"; exonnum "8"; txlen "2725";
X	sraer114_mid	exon	121078338	121078471	0.06415866599979	-	.	gene_id "ENSRNOG00000043182"; transcript_id "ENSRNOG00000043182_tx_20"; exon_id "X_121078338_121078471_-"; exonnum "8"; txlen "2839";
X	ensembl	exon	121078676	121078783	0	-	.	gene_id "ENSRNOG00000043182"; gene_version "5"; transcript_id "ENSRNOT00000119795"; transcript_version "2"; exon_number "2"; gene_name "Septin6"; gene_source "ensembl"; gene_biotype "protein_coding"; transcript_name "Septin6-206"; transcript_source "ensembl"; transcript_biotype "protein_coding"; exon_id "ENSRNOE00000615030"; exon_version "1";
X	ensembl	CDS	121078676	121078783	0	-	2	gene_id "ENSRNOG00000043182"; gene_version "5"; transcript_id "ENSRNOT00000119795"; transcript_version "2"; exon_number "2"; gene_name "Septin6"; gene_source "ensembl"; gene_biotype "protein_coding"; transcript_name "Septin6-206"; transcript_source "ensembl"; transcript_biotype "protein_coding"; protein_id "ENSRNOP00000081808"; protein_version "1";
X	ensembl	exon	121078676	121078790	0	-	.	gene_id "ENSRNOG00000043182"; gene_version "5"; transcript_id "ENSRNOT00000092408"; transcript_version "3"; exon_number "2"; gene_name "Septin6"; gene_source "ensembl"; gene_biotype "protein_coding"; transcript_name "Septin6-202"; transcript_source "ensembl"; transcript_biotype "protein_coding"; exon_id "ENSRNOE00000766522"; exon_version "1";
X	ensembl	CDS	121078676	121078790	0	-	0	gene_id "ENSRNOG00000043182"; gene_version "5"; transcript_id "ENSRNOT00000092408"; transcript_version "3"; exon_number "2"; gene_name "Septin6"; gene_source "ensembl"; gene_biotype "protein_coding"; transcript_name "Septin6-202"; transcript_source "ensembl"; transcript_biotype "protein_coding"; protein_id "ENSRNOP00000075880"; protein_version "2";
X	ensembl	exon	121078676	121078790	0	-	.	gene_id "ENSRNOG00000043182"; gene_version "5"; transcript_id "ENSRNOT00000067942"; transcript_version "5"; exon_number "2"; gene_name "Septin6"; gene_source "ensembl"; gene_biotype "protein_coding"; transcript_name "Septin6-201"; transcript_source "ensembl"; transcript_biotype "protein_coding"; exon_id "ENSRNOE00000766522"; exon_version "1";
X	ensembl	CDS	121078676	121078790	0	-	0	gene_id "ENSRNOG00000043182"; gene_version "5"; transcript_id "ENSRNOT00000067942"; transcript_version "5"; exon_number "2"; gene_name "Septin6"; gene_source "ensembl"; gene_biotype "protein_coding"; transcript_name "Septin6-201"; transcript_source "ensembl"; transcript_biotype "protein_coding"; protein_id "ENSRNOP00000061494"; protein_version "2";
X	ensembl	exon	121078676	121078790	0	-	.	gene_id "ENSRNOG00000043182"; gene_version "5"; transcript_id "ENSRNOT00000092670"; transcript_version "3"; exon_number "2"; gene_name "Septin6"; gene_source "ensembl"; gene_biotype "protein_coding"; transcript_name "Septin6-204"; transcript_source "ensembl"; transcript_biotype "protein_coding"; exon_id "ENSRNOE00000766522"; exon_version "1";
X	ensembl	CDS	121078676	121078790	0	-	0	gene_id "ENSRNOG00000043182"; gene_version "5"; transcript_id "ENSRNOT00000092670"; transcript_version "3"; exon_number "2"; gene_name "Septin6"; gene_source "ensembl"; gene_biotype "protein_coding"; transcript_name "Septin6-204"; transcript_source "ensembl"; transcript_biotype "protein_coding"; protein_id "ENSRNOP00000075833"; protein_version "2";
X	ensembl	exon	121078676	121078790	0	-	.	gene_id "ENSRNOG00000043182"; gene_version "5"; transcript_id "ENSRNOT00000109309"; transcript_version "2"; exon_number "2"; gene_name "Septin6"; gene_source "ensembl"; gene_biotype "protein_coding"; transcript_name "Septin6-205"; transcript_source "ensembl"; transcript_biotype "protein_coding"; exon_id "ENSRNOE00000766522"; exon_version "1"; tag "Ensembl_canonical";
X	ensembl	CDS	121078676	121078790	0	-	0	gene_id "ENSRNOG00000043182"; gene_version "5"; transcript_id "ENSRNOT00000109309"; transcript_version "2"; exon_number "2"; gene_name "Septin6"; gene_source "ensembl"; gene_biotype "protein_coding"; transcript_name "Septin6-205"; transcript_source "ensembl"; transcript_biotype "protein_coding"; protein_id "ENSRNOP00000088464"; protein_version "2"; tag "Ensembl_canonical";
X	ensembl	exon	121078676	121078790	0	-	.	gene_id "ENSRNOG00000043182"; gene_version "5"; transcript_id "ENSRNOT00000092546"; transcript_version "3"; exon_number "2"; gene_name "Septin6"; gene_source "ensembl"; gene_biotype "protein_coding"; transcript_name "Septin6-203"; transcript_source "ensembl"; transcript_biotype "protein_coding"; exon_id "ENSRNOE00000766522"; exon_version "1";
X	ensembl	CDS	121078676	121078790	0	-	0	gene_id "ENSRNOG00000043182"; gene_version "5"; transcript_id "ENSRNOT00000092546"; transcript_version "3"; exon_number "2"; gene_name "Septin6"; gene_source "ensembl"; gene_biotype "protein_coding"; transcript_name "Septin6-203"; transcript_source "ensembl"; transcript_biotype "protein_coding"; protein_id "ENSRNOP00000075809"; protein_version "2";
X	ENSEMBL114_rn	exon	121078676	121078790	5.44652653572225	-	.	gene_id "ENSRNOG00000043182"; transcript_id "ENSRNOG00000043182_tx_1"; exon_id "X_121078676_121078790_-"; exonnum "4"; txlen "2299";
X	ENSEMBL114_rn	exon	121078676	121078790	0.488149827338355	-	.	gene_id "ENSRNOG00000043182"; transcript_id "ENSRNOG00000043182_tx_10"; exon_id "X_121078676_121078790_-"; exonnum "2"; txlen "2168";
X	ENSEMBL114_rn	exon	121078676	121078790	0.336839938484287	-	.	gene_id "ENSRNOG00000043182"; transcript_id "ENSRNOG00000043182_tx_12"; exon_id "X_121078676_121078790_-"; exonnum "7"; txlen "2916";
X	ENSEMBL114_rn	exon	121078676	121078790	0.108576203999645	-	.	gene_id "ENSRNOG00000043182"; transcript_id "ENSRNOG00000043182_tx_14"; exon_id "X_121078676_121078790_-"; exonnum "4"; txlen "2457";
X	ENSEMBL114_rn	exon	121078676	121078790	0.108576203999645	-	.	gene_id "ENSRNOG00000043182"; transcript_id "ENSRNOG00000043182_tx_15"; exon_id "X_121078676_121078790_-"; exonnum "4"; txlen "2388";
X	ENSEMBL114_rn	exon	121078676	121078790	0.108576203999645	-	.	gene_id "ENSRNOG00000043182"; transcript_id "ENSRNOG00000043182_tx_16"; exon_id "X_121078676_121078790_-"; exonnum "4"; txlen "2433";
X	ENSEMBL114_rn	exon	121078676	121078790	0.108576203999645	-	.	gene_id "ENSRNOG00000043182"; transcript_id "ENSRNOG00000043182_tx_17"; exon_id "X_121078676_121078790_-"; exonnum "7"; txlen "2794";
X	ENSEMBL114_rn	exon	121078676	121078790	0.108576203999645	-	.	gene_id "ENSRNOG00000043182"; transcript_id "ENSRNOG00000043182_tx_18"; exon_id "X_121078676_121078790_-"; exonnum "7"; txlen "2770";
X	ENSEMBL114_rn	exon	121078676	121078790	0.108576203999645	-	.	gene_id "ENSRNOG00000043182"; transcript_id "ENSRNOG00000043182_tx_19"; exon_id "X_121078676_121078790_-"; exonnum "7"; txlen "2725";
X	ENSEMBL114_rn	exon	121078676	121078790	4.37524086770618	-	.	gene_id "ENSRNOG00000043182"; transcript_id "ENSRNOG00000043182_tx_2"; exon_id "X_121078676_121078790_-"; exonnum "4"; txlen "2254";
X	ENSEMBL114_rn	exon	121078676	121078790	0.06415866599979	-	.	gene_id "ENSRNOG00000043182"; transcript_id "ENSRNOG00000043182_tx_20"; exon_id "X_121078676_121078790_-"; exonnum "7"; txlen "2839";
X	ENSEMBL114_rn	exon	121078676	121078790	3.74454172260349	-	.	gene_id "ENSRNOG00000043182"; transcript_id "ENSRNOG00000043182_tx_3"; exon_id "X_121078676_121078790_-"; exonnum "4"; txlen "2323";
X	ENSEMBL114_rn	exon	121078676	121078790	2.79232442146182	-	.	gene_id "ENSRNOG00000043182"; transcript_id "ENSRNOG00000043182_tx_4"; exon_id "X_121078676_121078790_-"; exonnum "4"; txlen "2368";
X	ENSEMBL114_rn	exon	121078676	121078790	1.88824418286807	-	.	gene_id "ENSRNOG00000043182"; transcript_id "ENSRNOG00000043182_tx_5"; exon_id "X_121078676_121078790_-"; exonnum "4"; txlen "2579";
X	ENSEMBL114_rn	exon	121078676	121078790	0.694497170430799	-	.	gene_id "ENSRNOG00000043182"; transcript_id "ENSRNOG00000043182_tx_6"; exon_id "X_121078676_121078790_-"; exonnum "7"; txlen "2660";
X	ENSEMBL114_rn	exon	121078676	121078790	0.694497170430799	-	.	gene_id "ENSRNOG00000043182"; transcript_id "ENSRNOG00000043182_tx_7"; exon_id "X_121078676_121078790_-"; exonnum "7"; txlen "2591";
X	ENSEMBL114_rn	exon	121078676	121078790	0.694497170430799	-	.	gene_id "ENSRNOG00000043182"; transcript_id "ENSRNOG00000043182_tx_8"; exon_id "X_121078676_121078790_-"; exonnum "7"; txlen "2636";
X	ENSEMBL114_rn	exon	121078676	121078790	0.531483217488332	-	.	gene_id "ENSRNOG00000043182"; transcript_id "ENSRNOG00000043182_tx_9"; exon_id "X_121078676_121078790_-"; exonnum "7"; txlen "2705";
X	ensembl	exon	121078941	121078965	0	-	.	gene_id "ENSRNOG00000043182"; gene_version "5"; transcript_id "ENSRNOT00000119795"; transcript_version "2"; exon_number "1"; gene_name "Septin6"; gene_source "ensembl"; gene_biotype "protein_coding"; transcript_name "Septin6-206"; transcript_source "ensembl"; transcript_biotype "protein_coding"; exon_id "ENSRNOE00000659215"; exon_version "1";
X	ensembl	CDS	121078941	121078965	0	-	0	gene_id "ENSRNOG00000043182"; gene_version "5"; transcript_id "ENSRNOT00000119795"; transcript_version "2"; exon_number "1"; gene_name "Septin6"; gene_source "ensembl"; gene_biotype "protein_coding"; transcript_name "Septin6-206"; transcript_source "ensembl"; transcript_biotype "protein_coding"; protein_id "ENSRNOP00000081808"; protein_version "1";
X	ensembl	start_codon	121078963	121078965	0	-	0	gene_id "ENSRNOG00000043182"; gene_version "5"; transcript_id "ENSRNOT00000119795"; transcript_version "2"; exon_number "1"; gene_name "Septin6"; gene_source "ensembl"; gene_biotype "protein_coding"; transcript_name "Septin6-206"; transcript_source "ensembl"; transcript_biotype "protein_coding";
X	ensembl	exon	121079221	121079250	0	-	.	gene_id "ENSRNOG00000043182"; gene_version "5"; transcript_id "ENSRNOT00000092408"; transcript_version "3"; exon_number "1"; gene_name "Septin6"; gene_source "ensembl"; gene_biotype "protein_coding"; transcript_name "Septin6-202"; transcript_source "ensembl"; transcript_biotype "protein_coding"; exon_id "ENSRNOE00000658098"; exon_version "1";
X	ensembl	CDS	121079221	121079250	0	-	0	gene_id "ENSRNOG00000043182"; gene_version "5"; transcript_id "ENSRNOT00000092408"; transcript_version "3"; exon_number "1"; gene_name "Septin6"; gene_source "ensembl"; gene_biotype "protein_coding"; transcript_name "Septin6-202"; transcript_source "ensembl"; transcript_biotype "protein_coding"; protein_id "ENSRNOP00000075880"; protein_version "2";
X	sraer114_mid	exon	121090022	121090106	0.336839938484287	-	.	gene_id "ENSRNOG00000043182"; transcript_id "ENSRNOG00000043182_tx_12"; exon_id "X_121090022_121090106_-"; exonnum "6"; txlen "2916";
X	sraer114_mid	exon	121090022	121090106	0.130059671377228	-	.	gene_id "ENSRNOG00000043182"; transcript_id "ENSRNOG00000043182_tx_13"; exon_id "X_121090022_121090106_-"; exonnum "4"; txlen "567";
X	sraer114_mid	exon	121090022	121090106	0.108576203999645	-	.	gene_id "ENSRNOG00000043182"; transcript_id "ENSRNOG00000043182_tx_17"; exon_id "X_121090022_121090106_-"; exonnum "6"; txlen "2794";
X	sraer114_mid	exon	121090022	121090106	0.108576203999645	-	.	gene_id "ENSRNOG00000043182"; transcript_id "ENSRNOG00000043182_tx_18"; exon_id "X_121090022_121090106_-"; exonnum "6"; txlen "2770";
X	sraer114_mid	exon	121090022	121090106	0.108576203999645	-	.	gene_id "ENSRNOG00000043182"; transcript_id "ENSRNOG00000043182_tx_19"; exon_id "X_121090022_121090106_-"; exonnum "6"; txlen "2725";
X	sraer114_mid	exon	121090022	121090106	0.06415866599979	-	.	gene_id "ENSRNOG00000043182"; transcript_id "ENSRNOG00000043182_tx_20"; exon_id "X_121090022_121090106_-"; exonnum "6"; txlen "2839";
X	sraer114_mid	exon	121090022	121090106	0.694497170430799	-	.	gene_id "ENSRNOG00000043182"; transcript_id "ENSRNOG00000043182_tx_6"; exon_id "X_121090022_121090106_-"; exonnum "6"; txlen "2660";
X	sraer114_mid	exon	121090022	121090106	0.694497170430799	-	.	gene_id "ENSRNOG00000043182"; transcript_id "ENSRNOG00000043182_tx_7"; exon_id "X_121090022_121090106_-"; exonnum "6"; txlen "2591";
X	sraer114_mid	exon	121090022	121090106	0.694497170430799	-	.	gene_id "ENSRNOG00000043182"; transcript_id "ENSRNOG00000043182_tx_8"; exon_id "X_121090022_121090106_-"; exonnum "6"; txlen "2636";
X	sraer114_mid	exon	121090022	121090106	0.531483217488332	-	.	gene_id "ENSRNOG00000043182"; transcript_id "ENSRNOG00000043182_tx_9"; exon_id "X_121090022_121090106_-"; exonnum "6"; txlen "2705";
X	sraer114_mid	exon	121090436	121090529	0.336839938484287	-	.	gene_id "ENSRNOG00000043182"; transcript_id "ENSRNOG00000043182_tx_12"; exon_id "X_121090436_121090529_-"; exonnum "5"; txlen "2916";
X	sraer114_mid	exon	121090436	121090529	0.108576203999645	-	.	gene_id "ENSRNOG00000043182"; transcript_id "ENSRNOG00000043182_tx_17"; exon_id "X_121090436_121090529_-"; exonnum "5"; txlen "2794";
X	sraer114_mid	exon	121090436	121090529	0.108576203999645	-	.	gene_id "ENSRNOG00000043182"; transcript_id "ENSRNOG00000043182_tx_18"; exon_id "X_121090436_121090529_-"; exonnum "5"; txlen "2770";
X	sraer114_mid	exon	121090436	121090529	0.108576203999645	-	.	gene_id "ENSRNOG00000043182"; transcript_id "ENSRNOG00000043182_tx_19"; exon_id "X_121090436_121090529_-"; exonnum "5"; txlen "2725";
X	sraer114_mid	exon	121090436	121090529	0.06415866599979	-	.	gene_id "ENSRNOG00000043182"; transcript_id "ENSRNOG00000043182_tx_20"; exon_id "X_121090436_121090529_-"; exonnum "5"; txlen "2839";
X	sraer114_mid	exon	121090436	121090529	0.694497170430799	-	.	gene_id "ENSRNOG00000043182"; transcript_id "ENSRNOG00000043182_tx_6"; exon_id "X_121090436_121090529_-"; exonnum "5"; txlen "2660";
X	sraer114_mid	exon	121090436	121090529	0.694497170430799	-	.	gene_id "ENSRNOG00000043182"; transcript_id "ENSRNOG00000043182_tx_7"; exon_id "X_121090436_121090529_-"; exonnum "5"; txlen "2591";
X	sraer114_mid	exon	121090436	121090529	0.694497170430799	-	.	gene_id "ENSRNOG00000043182"; transcript_id "ENSRNOG00000043182_tx_8"; exon_id "X_121090436_121090529_-"; exonnum "5"; txlen "2636";
X	sraer114_mid	exon	121090436	121090529	0.531483217488332	-	.	gene_id "ENSRNOG00000043182"; transcript_id "ENSRNOG00000043182_tx_9"; exon_id "X_121090436_121090529_-"; exonnum "5"; txlen "2705";
X	sraer114_mid	exon	121091024	121091181	0.336839938484287	-	.	gene_id "ENSRNOG00000043182"; transcript_id "ENSRNOG00000043182_tx_12"; exon_id "X_121091024_121091181_-"; exonnum "4"; txlen "2916";
X	sraer114_mid	exon	121091024	121091181	0.130059671377228	-	.	gene_id "ENSRNOG00000043182"; transcript_id "ENSRNOG00000043182_tx_13"; exon_id "X_121091024_121091181_-"; exonnum "3"; txlen "567";
X	sraer114_mid	exon	121091024	121091181	0.108576203999645	-	.	gene_id "ENSRNOG00000043182"; transcript_id "ENSRNOG00000043182_tx_17"; exon_id "X_121091024_121091181_-"; exonnum "4"; txlen "2794";
X	sraer114_mid	exon	121091024	121091181	0.108576203999645	-	.	gene_id "ENSRNOG00000043182"; transcript_id "ENSRNOG00000043182_tx_18"; exon_id "X_121091024_121091181_-"; exonnum "4"; txlen "2770";
X	sraer114_mid	exon	121091024	121091181	0.108576203999645	-	.	gene_id "ENSRNOG00000043182"; transcript_id "ENSRNOG00000043182_tx_19"; exon_id "X_121091024_121091181_-"; exonnum "4"; txlen "2725";
X	sraer114_mid	exon	121091024	121091181	0.06415866599979	-	.	gene_id "ENSRNOG00000043182"; transcript_id "ENSRNOG00000043182_tx_20"; exon_id "X_121091024_121091181_-"; exonnum "4"; txlen "2839";
X	sraer114_mid	exon	121091024	121091181	0.694497170430799	-	.	gene_id "ENSRNOG00000043182"; transcript_id "ENSRNOG00000043182_tx_6"; exon_id "X_121091024_121091181_-"; exonnum "4"; txlen "2660";
X	sraer114_mid	exon	121091024	121091181	0.694497170430799	-	.	gene_id "ENSRNOG00000043182"; transcript_id "ENSRNOG00000043182_tx_7"; exon_id "X_121091024_121091181_-"; exonnum "4"; txlen "2591";
X	sraer114_mid	exon	121091024	121091181	0.694497170430799	-	.	gene_id "ENSRNOG00000043182"; transcript_id "ENSRNOG00000043182_tx_8"; exon_id "X_121091024_121091181_-"; exonnum "4"; txlen "2636";
X	sraer114_mid	exon	121091024	121091181	0.531483217488332	-	.	gene_id "ENSRNOG00000043182"; transcript_id "ENSRNOG00000043182_tx_9"; exon_id "X_121091024_121091181_-"; exonnum "4"; txlen "2705";
X	sraer114_mid	exon	121094118	121094338	0.130059671377228	-	.	gene_id "ENSRNOG00000043182"; transcript_id "ENSRNOG00000043182_tx_13"; exon_id "X_121094118_121094338_-"; exonnum "2"; txlen "567";
X	ensembl	CDS	121095711	121095740	0	-	0	gene_id "ENSRNOG00000043182"; gene_version "5"; transcript_id "ENSRNOT00000067942"; transcript_version "5"; exon_number "1"; gene_name "Septin6"; gene_source "ensembl"; gene_biotype "protein_coding"; transcript_name "Septin6-201"; transcript_source "ensembl"; transcript_biotype "protein_coding"; protein_id "ENSRNOP00000061494"; protein_version "2";
X	ensembl	CDS	121095711	121095740	0	-	0	gene_id "ENSRNOG00000043182"; gene_version "5"; transcript_id "ENSRNOT00000092670"; transcript_version "3"; exon_number "1"; gene_name "Septin6"; gene_source "ensembl"; gene_biotype "protein_coding"; transcript_name "Septin6-204"; transcript_source "ensembl"; transcript_biotype "protein_coding"; protein_id "ENSRNOP00000075833"; protein_version "2";
X	ensembl	CDS	121095711	121095740	0	-	0	gene_id "ENSRNOG00000043182"; gene_version "5"; transcript_id "ENSRNOT00000109309"; transcript_version "2"; exon_number "1"; gene_name "Septin6"; gene_source "ensembl"; gene_biotype "protein_coding"; transcript_name "Septin6-205"; transcript_source "ensembl"; transcript_biotype "protein_coding"; protein_id "ENSRNOP00000088464"; protein_version "2"; tag "Ensembl_canonical";
X	ensembl	CDS	121095711	121095740	0	-	0	gene_id "ENSRNOG00000043182"; gene_version "5"; transcript_id "ENSRNOT00000092546"; transcript_version "3"; exon_number "1"; gene_name "Septin6"; gene_source "ensembl"; gene_biotype "protein_coding"; transcript_name "Septin6-203"; transcript_source "ensembl"; transcript_biotype "protein_coding"; protein_id "ENSRNOP00000075809"; protein_version "2";
X	ensembl	exon	121095711	121095792	0	-	.	gene_id "ENSRNOG00000043182"; gene_version "5"; transcript_id "ENSRNOT00000067942"; transcript_version "5"; exon_number "1"; gene_name "Septin6"; gene_source "ensembl"; gene_biotype "protein_coding"; transcript_name "Septin6-201"; transcript_source "ensembl"; transcript_biotype "protein_coding"; exon_id "ENSRNOE00000473852"; exon_version "1";
X	ensembl	exon	121095711	121095792	0	-	.	gene_id "ENSRNOG00000043182"; gene_version "5"; transcript_id "ENSRNOT00000092670"; transcript_version "3"; exon_number "1"; gene_name "Septin6"; gene_source "ensembl"; gene_biotype "protein_coding"; transcript_name "Septin6-204"; transcript_source "ensembl"; transcript_biotype "protein_coding"; exon_id "ENSRNOE00000473852"; exon_version "1";
X	ensembl	exon	121095711	121095792	0	-	.	gene_id "ENSRNOG00000043182"; gene_version "5"; transcript_id "ENSRNOT00000109309"; transcript_version "2"; exon_number "1"; gene_name "Septin6"; gene_source "ensembl"; gene_biotype "protein_coding"; transcript_name "Septin6-205"; transcript_source "ensembl"; transcript_biotype "protein_coding"; exon_id "ENSRNOE00000473852"; exon_version "1"; tag "Ensembl_canonical";
X	ensembl	exon	121095711	121095792	0	-	.	gene_id "ENSRNOG00000043182"; gene_version "5"; transcript_id "ENSRNOT00000092546"; transcript_version "3"; exon_number "1"; gene_name "Septin6"; gene_source "ensembl"; gene_biotype "protein_coding"; transcript_name "Septin6-203"; transcript_source "ensembl"; transcript_biotype "protein_coding"; exon_id "ENSRNOE00000473852"; exon_version "1";
X	sraer114_mid	exon	121095711	121095813	5.44652653572225	-	.	gene_id "ENSRNOG00000043182"; transcript_id "ENSRNOG00000043182_tx_1"; exon_id "X_121095711_121095813_-"; exonnum "3"; txlen "2299";
X	sraer114_mid	exon	121095711	121095813	0.488149827338355	-	.	gene_id "ENSRNOG00000043182"; transcript_id "ENSRNOG00000043182_tx_10"; exon_id "X_121095711_121095813_-"; exonnum "1"; txlen "2168";
X	sraer114_mid	exon	121095711	121095813	0.336839938484287	-	.	gene_id "ENSRNOG00000043182"; transcript_id "ENSRNOG00000043182_tx_12"; exon_id "X_121095711_121095813_-"; exonnum "3"; txlen "2916";
X	sraer114_mid	exon	121095711	121095813	0.130059671377228	-	.	gene_id "ENSRNOG00000043182"; transcript_id "ENSRNOG00000043182_tx_13"; exon_id "X_121095711_121095813_-"; exonnum "1"; txlen "567";
X	sraer114_mid	exon	121095711	121095813	0.108576203999645	-	.	gene_id "ENSRNOG00000043182"; transcript_id "ENSRNOG00000043182_tx_14"; exon_id "X_121095711_121095813_-"; exonnum "3"; txlen "2457";
X	sraer114_mid	exon	121095711	121095813	0.108576203999645	-	.	gene_id "ENSRNOG00000043182"; transcript_id "ENSRNOG00000043182_tx_15"; exon_id "X_121095711_121095813_-"; exonnum "3"; txlen "2388";
X	sraer114_mid	exon	121095711	121095813	0.108576203999645	-	.	gene_id "ENSRNOG00000043182"; transcript_id "ENSRNOG00000043182_tx_16"; exon_id "X_121095711_121095813_-"; exonnum "3"; txlen "2433";
X	sraer114_mid	exon	121095711	121095813	0.108576203999645	-	.	gene_id "ENSRNOG00000043182"; transcript_id "ENSRNOG00000043182_tx_17"; exon_id "X_121095711_121095813_-"; exonnum "3"; txlen "2794";
X	sraer114_mid	exon	121095711	121095813	0.108576203999645	-	.	gene_id "ENSRNOG00000043182"; transcript_id "ENSRNOG00000043182_tx_18"; exon_id "X_121095711_121095813_-"; exonnum "3"; txlen "2770";
X	sraer114_mid	exon	121095711	121095813	0.108576203999645	-	.	gene_id "ENSRNOG00000043182"; transcript_id "ENSRNOG00000043182_tx_19"; exon_id "X_121095711_121095813_-"; exonnum "3"; txlen "2725";
X	sraer114_mid	exon	121095711	121095813	4.37524086770618	-	.	gene_id "ENSRNOG00000043182"; transcript_id "ENSRNOG00000043182_tx_2"; exon_id "X_121095711_121095813_-"; exonnum "3"; txlen "2254";
X	sraer114_mid	exon	121095711	121095813	0.06415866599979	-	.	gene_id "ENSRNOG00000043182"; transcript_id "ENSRNOG00000043182_tx_20"; exon_id "X_121095711_121095813_-"; exonnum "3"; txlen "2839";
X	sraer114_mid	exon	121095711	121095813	3.74454172260349	-	.	gene_id "ENSRNOG00000043182"; transcript_id "ENSRNOG00000043182_tx_3"; exon_id "X_121095711_121095813_-"; exonnum "3"; txlen "2323";
X	sraer114_mid	exon	121095711	121095813	2.79232442146182	-	.	gene_id "ENSRNOG00000043182"; transcript_id "ENSRNOG00000043182_tx_4"; exon_id "X_121095711_121095813_-"; exonnum "3"; txlen "2368";
X	sraer114_mid	exon	121095711	121095813	1.88824418286807	-	.	gene_id "ENSRNOG00000043182"; transcript_id "ENSRNOG00000043182_tx_5"; exon_id "X_121095711_121095813_-"; exonnum "3"; txlen "2579";
X	sraer114_mid	exon	121095711	121095813	0.694497170430799	-	.	gene_id "ENSRNOG00000043182"; transcript_id "ENSRNOG00000043182_tx_6"; exon_id "X_121095711_121095813_-"; exonnum "3"; txlen "2660";
X	sraer114_mid	exon	121095711	121095813	0.694497170430799	-	.	gene_id "ENSRNOG00000043182"; transcript_id "ENSRNOG00000043182_tx_7"; exon_id "X_121095711_121095813_-"; exonnum "3"; txlen "2591";
X	sraer114_mid	exon	121095711	121095813	0.694497170430799	-	.	gene_id "ENSRNOG00000043182"; transcript_id "ENSRNOG00000043182_tx_8"; exon_id "X_121095711_121095813_-"; exonnum "3"; txlen "2636";
X	sraer114_mid	exon	121095711	121095813	0.531483217488332	-	.	gene_id "ENSRNOG00000043182"; transcript_id "ENSRNOG00000043182_tx_9"; exon_id "X_121095711_121095813_-"; exonnum "3"; txlen "2705";
X	ensembl	start_codon	121095738	121095740	0	-	0	gene_id "ENSRNOG00000043182"; gene_version "5"; transcript_id "ENSRNOT00000067942"; transcript_version "5"; exon_number "1"; gene_name "Septin6"; gene_source "ensembl"; gene_biotype "protein_coding"; transcript_name "Septin6-201"; transcript_source "ensembl"; transcript_biotype "protein_coding";
X	ensembl	start_codon	121095738	121095740	0	-	0	gene_id "ENSRNOG00000043182"; gene_version "5"; transcript_id "ENSRNOT00000092670"; transcript_version "3"; exon_number "1"; gene_name "Septin6"; gene_source "ensembl"; gene_biotype "protein_coding"; transcript_name "Septin6-204"; transcript_source "ensembl"; transcript_biotype "protein_coding";
X	ensembl	start_codon	121095738	121095740	0	-	0	gene_id "ENSRNOG00000043182"; gene_version "5"; transcript_id "ENSRNOT00000109309"; transcript_version "2"; exon_number "1"; gene_name "Septin6"; gene_source "ensembl"; gene_biotype "protein_coding"; transcript_name "Septin6-205"; transcript_source "ensembl"; transcript_biotype "protein_coding"; tag "Ensembl_canonical";
X	ensembl	start_codon	121095738	121095740	0	-	0	gene_id "ENSRNOG00000043182"; gene_version "5"; transcript_id "ENSRNOT00000092546"; transcript_version "3"; exon_number "1"; gene_name "Septin6"; gene_source "ensembl"; gene_biotype "protein_coding"; transcript_name "Septin6-203"; transcript_source "ensembl"; transcript_biotype "protein_coding";
X	ensembl	five_prime_utr	121095741	121095792	0	-	.	gene_id "ENSRNOG00000043182"; gene_version "5"; transcript_id "ENSRNOT00000067942"; transcript_version "5"; gene_name "Septin6"; gene_source "ensembl"; gene_biotype "protein_coding"; transcript_name "Septin6-201"; transcript_source "ensembl"; transcript_biotype "protein_coding";
X	ensembl	five_prime_utr	121095741	121095792	0	-	.	gene_id "ENSRNOG00000043182"; gene_version "5"; transcript_id "ENSRNOT00000092670"; transcript_version "3"; gene_name "Septin6"; gene_source "ensembl"; gene_biotype "protein_coding"; transcript_name "Septin6-204"; transcript_source "ensembl"; transcript_biotype "protein_coding";
X	ensembl	five_prime_utr	121095741	121095792	0	-	.	gene_id "ENSRNOG00000043182"; gene_version "5"; transcript_id "ENSRNOT00000109309"; transcript_version "2"; gene_name "Septin6"; gene_source "ensembl"; gene_biotype "protein_coding"; transcript_name "Septin6-205"; transcript_source "ensembl"; transcript_biotype "protein_coding"; tag "Ensembl_canonical";
X	ensembl	five_prime_utr	121095741	121095792	0	-	.	gene_id "ENSRNOG00000043182"; gene_version "5"; transcript_id "ENSRNOT00000092546"; transcript_version "3"; gene_name "Septin6"; gene_source "ensembl"; gene_biotype "protein_coding"; transcript_name "Septin6-203"; transcript_source "ensembl"; transcript_biotype "protein_coding";
X	sraer114_mid	exon	121098071	121098184	5.44652653572225	-	.	gene_id "ENSRNOG00000043182"; transcript_id "ENSRNOG00000043182_tx_1"; exon_id "X_121098071_121098184_-"; exonnum "2"; txlen "2299";
X	sraer114_mid	exon	121098071	121098184	0.336839938484287	-	.	gene_id "ENSRNOG00000043182"; transcript_id "ENSRNOG00000043182_tx_12"; exon_id "X_121098071_121098184_-"; exonnum "2"; txlen "2916";
X	sraer114_mid	exon	121098071	121098184	0.108576203999645	-	.	gene_id "ENSRNOG00000043182"; transcript_id "ENSRNOG00000043182_tx_14"; exon_id "X_121098071_121098184_-"; exonnum "2"; txlen "2457";
X	sraer114_mid	exon	121098071	121098184	0.108576203999645	-	.	gene_id "ENSRNOG00000043182"; transcript_id "ENSRNOG00000043182_tx_15"; exon_id "X_121098071_121098184_-"; exonnum "2"; txlen "2388";
X	sraer114_mid	exon	121098071	121098184	0.108576203999645	-	.	gene_id "ENSRNOG00000043182"; transcript_id "ENSRNOG00000043182_tx_16"; exon_id "X_121098071_121098184_-"; exonnum "2"; txlen "2433";
X	sraer114_mid	exon	121098071	121098184	0.108576203999645	-	.	gene_id "ENSRNOG00000043182"; transcript_id "ENSRNOG00000043182_tx_17"; exon_id "X_121098071_121098184_-"; exonnum "2"; txlen "2794";
X	sraer114_mid	exon	121098071	121098184	0.108576203999645	-	.	gene_id "ENSRNOG00000043182"; transcript_id "ENSRNOG00000043182_tx_18"; exon_id "X_121098071_121098184_-"; exonnum "2"; txlen "2770";
X	sraer114_mid	exon	121098071	121098184	0.108576203999645	-	.	gene_id "ENSRNOG00000043182"; transcript_id "ENSRNOG00000043182_tx_19"; exon_id "X_121098071_121098184_-"; exonnum "2"; txlen "2725";
X	sraer114_mid	exon	121098071	121098184	4.37524086770618	-	.	gene_id "ENSRNOG00000043182"; transcript_id "ENSRNOG00000043182_tx_2"; exon_id "X_121098071_121098184_-"; exonnum "2"; txlen "2254";
X	sraer114_mid	exon	121098071	121098184	0.06415866599979	-	.	gene_id "ENSRNOG00000043182"; transcript_id "ENSRNOG00000043182_tx_20"; exon_id "X_121098071_121098184_-"; exonnum "2"; txlen "2839";
X	sraer114_mid	exon	121098071	121098184	3.74454172260349	-	.	gene_id "ENSRNOG00000043182"; transcript_id "ENSRNOG00000043182_tx_3"; exon_id "X_121098071_121098184_-"; exonnum "2"; txlen "2323";
X	sraer114_mid	exon	121098071	121098184	2.79232442146182	-	.	gene_id "ENSRNOG00000043182"; transcript_id "ENSRNOG00000043182_tx_4"; exon_id "X_121098071_121098184_-"; exonnum "2"; txlen "2368";
X	sraer114_mid	exon	121098071	121098184	1.88824418286807	-	.	gene_id "ENSRNOG00000043182"; transcript_id "ENSRNOG00000043182_tx_5"; exon_id "X_121098071_121098184_-"; exonnum "2"; txlen "2579";
X	sraer114_mid	exon	121098071	121098184	0.694497170430799	-	.	gene_id "ENSRNOG00000043182"; transcript_id "ENSRNOG00000043182_tx_6"; exon_id "X_121098071_121098184_-"; exonnum "2"; txlen "2660";
X	sraer114_mid	exon	121098071	121098184	0.694497170430799	-	.	gene_id "ENSRNOG00000043182"; transcript_id "ENSRNOG00000043182_tx_7"; exon_id "X_121098071_121098184_-"; exonnum "2"; txlen "2591";
X	sraer114_mid	exon	121098071	121098184	0.694497170430799	-	.	gene_id "ENSRNOG00000043182"; transcript_id "ENSRNOG00000043182_tx_8"; exon_id "X_121098071_121098184_-"; exonnum "2"; txlen "2636";
X	sraer114_mid	exon	121098071	121098184	0.531483217488332	-	.	gene_id "ENSRNOG00000043182"; transcript_id "ENSRNOG00000043182_tx_9"; exon_id "X_121098071_121098184_-"; exonnum "2"; txlen "2705";
X	sraer114_ss	exon	121157543	121157643	5.44652653572225	-	.	gene_id "ENSRNOG00000043182"; transcript_id "ENSRNOG00000043182_tx_1"; exon_id "X_121157543_121157643_-"; exonnum "1"; txlen "2299";
X	sraer114_ss	exon	121157543	121157643	0.336839938484287	-	.	gene_id "ENSRNOG00000043182"; transcript_id "ENSRNOG00000043182_tx_12"; exon_id "X_121157543_121157643_-"; exonnum "1"; txlen "2916";
X	sraer114_ss	exon	121157543	121157643	0.108576203999645	-	.	gene_id "ENSRNOG00000043182"; transcript_id "ENSRNOG00000043182_tx_14"; exon_id "X_121157543_121157643_-"; exonnum "1"; txlen "2457";
X	sraer114_ss	exon	121157543	121157643	0.108576203999645	-	.	gene_id "ENSRNOG00000043182"; transcript_id "ENSRNOG00000043182_tx_15"; exon_id "X_121157543_121157643_-"; exonnum "1"; txlen "2388";
X	sraer114_ss	exon	121157543	121157643	0.108576203999645	-	.	gene_id "ENSRNOG00000043182"; transcript_id "ENSRNOG00000043182_tx_16"; exon_id "X_121157543_121157643_-"; exonnum "1"; txlen "2433";
X	sraer114_ss	exon	121157543	121157643	0.108576203999645	-	.	gene_id "ENSRNOG00000043182"; transcript_id "ENSRNOG00000043182_tx_17"; exon_id "X_121157543_121157643_-"; exonnum "1"; txlen "2794";
X	sraer114_ss	exon	121157543	121157643	0.108576203999645	-	.	gene_id "ENSRNOG00000043182"; transcript_id "ENSRNOG00000043182_tx_18"; exon_id "X_121157543_121157643_-"; exonnum "1"; txlen "2770";
X	sraer114_ss	exon	121157543	121157643	0.108576203999645	-	.	gene_id "ENSRNOG00000043182"; transcript_id "ENSRNOG00000043182_tx_19"; exon_id "X_121157543_121157643_-"; exonnum "1"; txlen "2725";
X	sraer114_ss	exon	121157543	121157643	4.37524086770618	-	.	gene_id "ENSRNOG00000043182"; transcript_id "ENSRNOG00000043182_tx_2"; exon_id "X_121157543_121157643_-"; exonnum "1"; txlen "2254";
X	sraer114_ss	exon	121157543	121157643	0.06415866599979	-	.	gene_id "ENSRNOG00000043182"; transcript_id "ENSRNOG00000043182_tx_20"; exon_id "X_121157543_121157643_-"; exonnum "1"; txlen "2839";
X	sraer114_ss	exon	121157543	121157643	3.74454172260349	-	.	gene_id "ENSRNOG00000043182"; transcript_id "ENSRNOG00000043182_tx_3"; exon_id "X_121157543_121157643_-"; exonnum "1"; txlen "2323";
X	sraer114_ss	exon	121157543	121157643	2.79232442146182	-	.	gene_id "ENSRNOG00000043182"; transcript_id "ENSRNOG00000043182_tx_4"; exon_id "X_121157543_121157643_-"; exonnum "1"; txlen "2368";
X	sraer114_ss	exon	121157543	121157643	1.88824418286807	-	.	gene_id "ENSRNOG00000043182"; transcript_id "ENSRNOG00000043182_tx_5"; exon_id "X_121157543_121157643_-"; exonnum "1"; txlen "2579";
X	sraer114_ss	exon	121157543	121157643	0.694497170430799	-	.	gene_id "ENSRNOG00000043182"; transcript_id "ENSRNOG00000043182_tx_6"; exon_id "X_121157543_121157643_-"; exonnum "1"; txlen "2660";
X	sraer114_ss	exon	121157543	121157643	0.694497170430799	-	.	gene_id "ENSRNOG00000043182"; transcript_id "ENSRNOG00000043182_tx_7"; exon_id "X_121157543_121157643_-"; exonnum "1"; txlen "2591";
X	sraer114_ss	exon	121157543	121157643	0.694497170430799	-	.	gene_id "ENSRNOG00000043182"; transcript_id "ENSRNOG00000043182_tx_8"; exon_id "X_121157543_121157643_-"; exonnum "1"; txlen "2636";
X	sraer114_ss	exon	121157543	121157643	0.531483217488332	-	.	gene_id "ENSRNOG00000043182"; transcript_id "ENSRNOG00000043182_tx_9"; exon_id "X_121157543_121157643_-"; exonnum "1"; txlen "2705";
X	ensembl	three_prime_utr	121192779	121193049	0	-	.	gene_id "ENSRNOG00000043348"; gene_version "5"; transcript_id "ENSRNOT00000092456"; transcript_version "3"; gene_name "Rpl39"; gene_source "ensembl"; gene_biotype "protein_coding"; transcript_name "Rpl39-201"; transcript_source "ensembl"; transcript_biotype "protein_coding"; tag "Ensembl_canonical";
X	ensembl	three_prime_utr	121192779	121193049	0	-	.	gene_id "ENSRNOG00000043348"; gene_version "5"; transcript_id "ENSRNOT00000137267"; transcript_version "1"; gene_name "Rpl39"; gene_source "ensembl"; gene_biotype "protein_coding"; transcript_name "Rpl39-202"; transcript_source "ensembl"; transcript_biotype "protein_coding";
X	ensembl	exon	121192779	121193098	0	-	.	gene_id "ENSRNOG00000043348"; gene_version "5"; transcript_id "ENSRNOT00000092456"; transcript_version "3"; exon_number "3"; gene_name "Rpl39"; gene_source "ensembl"; gene_biotype "protein_coding"; transcript_name "Rpl39-201"; transcript_source "ensembl"; transcript_biotype "protein_coding"; exon_id "ENSRNOE00000575850"; exon_version "2"; tag "Ensembl_canonical";
X	ensembl	exon	121192779	121193098	0	-	.	gene_id "ENSRNOG00000043348"; gene_version "5"; transcript_id "ENSRNOT00000137267"; transcript_version "1"; exon_number "3"; gene_name "Rpl39"; gene_source "ensembl"; gene_biotype "protein_coding"; transcript_name "Rpl39-202"; transcript_source "ensembl"; transcript_biotype "protein_coding"; exon_id "ENSRNOE00000575850"; exon_version "2";
X	ensembl	transcript	121192779	121195188	0	-	.	gene_id "ENSRNOG00000043348"; gene_version "5"; transcript_id "ENSRNOT00000092456"; transcript_version "3"; gene_name "Rpl39"; gene_source "ensembl"; gene_biotype "protein_coding"; transcript_name "Rpl39-201"; transcript_source "ensembl"; transcript_biotype "protein_coding"; tag "Ensembl_canonical";
X	ensembl	gene	121192779	121195879	0	-	.	gene_id "ENSRNOG00000043348"; gene_version "5"; gene_name "Rpl39"; gene_source "ensembl"; gene_biotype "protein_coding";
X	ensembl	transcript	121192779	121195879	0	-	.	gene_id "ENSRNOG00000043348"; gene_version "5"; transcript_id "ENSRNOT00000137267"; transcript_version "1"; gene_name "Rpl39"; gene_source "ensembl"; gene_biotype "protein_coding"; transcript_name "Rpl39-202"; transcript_source "ensembl"; transcript_biotype "protein_coding";
X	ensembl	stop_codon	121193050	121193052	0	-	0	gene_id "ENSRNOG00000043348"; gene_version "5"; transcript_id "ENSRNOT00000092456"; transcript_version "3"; exon_number "3"; gene_name "Rpl39"; gene_source "ensembl"; gene_biotype "protein_coding"; transcript_name "Rpl39-201"; transcript_source "ensembl"; transcript_biotype "protein_coding"; tag "Ensembl_canonical";
X	ensembl	stop_codon	121193050	121193052	0	-	0	gene_id "ENSRNOG00000043348"; gene_version "5"; transcript_id "ENSRNOT00000137267"; transcript_version "1"; exon_number "3"; gene_name "Rpl39"; gene_source "ensembl"; gene_biotype "protein_coding"; transcript_name "Rpl39-202"; transcript_source "ensembl"; transcript_biotype "protein_coding";
X	ensembl	CDS	121193053	121193098	0	-	1	gene_id "ENSRNOG00000043348"; gene_version "5"; transcript_id "ENSRNOT00000092456"; transcript_version "3"; exon_number "3"; gene_name "Rpl39"; gene_source "ensembl"; gene_biotype "protein_coding"; transcript_name "Rpl39-201"; transcript_source "ensembl"; transcript_biotype "protein_coding"; protein_id "ENSRNOP00000075910"; protein_version "2"; tag "Ensembl_canonical";
X	ensembl	CDS	121193053	121193098	0	-	1	gene_id "ENSRNOG00000043348"; gene_version "5"; transcript_id "ENSRNOT00000137267"; transcript_version "1"; exon_number "3"; gene_name "Rpl39"; gene_source "ensembl"; gene_biotype "protein_coding"; transcript_name "Rpl39-202"; transcript_source "ensembl"; transcript_biotype "protein_coding"; protein_id "ENSRNOP00000103559"; protein_version "1";
X	ensembl	gene	121193461	121193594	0	-	.	gene_id "ENSRNOG00000061195"; gene_version "3"; gene_name "LOC120099449"; gene_source "ensembl"; gene_biotype "snoRNA";
X	ensembl	transcript	121193461	121193594	0	-	.	gene_id "ENSRNOG00000061195"; gene_version "3"; transcript_id "ENSRNOT00000083166"; transcript_version "3"; gene_name "LOC120099449"; gene_source "ensembl"; gene_biotype "snoRNA"; transcript_name "LOC120099449-201"; transcript_source "ensembl"; transcript_biotype "snoRNA"; tag "Ensembl_canonical";
X	ensembl	exon	121193461	121193594	0	-	.	gene_id "ENSRNOG00000061195"; gene_version "3"; transcript_id "ENSRNOT00000083166"; transcript_version "3"; exon_number "1"; gene_name "LOC120099449"; gene_source "ensembl"; gene_biotype "snoRNA"; transcript_name "LOC120099449-201"; transcript_source "ensembl"; transcript_biotype "snoRNA"; exon_id "ENSRNOE00000524320"; exon_version "1"; tag "Ensembl_canonical";
X	ensembl	exon	121194820	121194923	0	-	.	gene_id "ENSRNOG00000043348"; gene_version "5"; transcript_id "ENSRNOT00000092456"; transcript_version "3"; exon_number "2"; gene_name "Rpl39"; gene_source "ensembl"; gene_biotype "protein_coding"; transcript_name "Rpl39-201"; transcript_source "ensembl"; transcript_biotype "protein_coding"; exon_id "ENSRNOE00000458477"; exon_version "1"; tag "Ensembl_canonical";
X	ensembl	CDS	121194820	121194923	0	-	0	gene_id "ENSRNOG00000043348"; gene_version "5"; transcript_id "ENSRNOT00000092456"; transcript_version "3"; exon_number "2"; gene_name "Rpl39"; gene_source "ensembl"; gene_biotype "protein_coding"; transcript_name "Rpl39-201"; transcript_source "ensembl"; transcript_biotype "protein_coding"; protein_id "ENSRNOP00000075910"; protein_version "2"; tag "Ensembl_canonical";
X	ensembl	exon	121194820	121194923	0	-	.	gene_id "ENSRNOG00000043348"; gene_version "5"; transcript_id "ENSRNOT00000137267"; transcript_version "1"; exon_number "2"; gene_name "Rpl39"; gene_source "ensembl"; gene_biotype "protein_coding"; transcript_name "Rpl39-202"; transcript_source "ensembl"; transcript_biotype "protein_coding"; exon_id "ENSRNOE00000458477"; exon_version "1";
X	ensembl	CDS	121194820	121194923	0	-	0	gene_id "ENSRNOG00000043348"; gene_version "5"; transcript_id "ENSRNOT00000137267"; transcript_version "1"; exon_number "2"; gene_name "Rpl39"; gene_source "ensembl"; gene_biotype "protein_coding"; transcript_name "Rpl39-202"; transcript_source "ensembl"; transcript_biotype "protein_coding"; protein_id "ENSRNOP00000103559"; protein_version "1";
X	ensembl	exon	121195120	121195188	0	-	.	gene_id "ENSRNOG00000043348"; gene_version "5"; transcript_id "ENSRNOT00000092456"; transcript_version "3"; exon_number "1"; gene_name "Rpl39"; gene_source "ensembl"; gene_biotype "protein_coding"; transcript_name "Rpl39-201"; transcript_source "ensembl"; transcript_biotype "protein_coding"; exon_id "ENSRNOE00000575706"; exon_version "3"; tag "Ensembl_canonical";
X	ensembl	CDS	121195120	121195188	0	-	0	gene_id "ENSRNOG00000043348"; gene_version "5"; transcript_id "ENSRNOT00000092456"; transcript_version "3"; exon_number "1"; gene_name "Rpl39"; gene_source "ensembl"; gene_biotype "protein_coding"; transcript_name "Rpl39-201"; transcript_source "ensembl"; transcript_biotype "protein_coding"; protein_id "ENSRNOP00000075910"; protein_version "2"; tag "Ensembl_canonical";
X	ensembl	CDS	121195823	121195825	0	-	0	gene_id "ENSRNOG00000043348"; gene_version "5"; transcript_id "ENSRNOT00000137267"; transcript_version "1"; exon_number "1"; gene_name "Rpl39"; gene_source "ensembl"; gene_biotype "protein_coding"; transcript_name "Rpl39-202"; transcript_source "ensembl"; transcript_biotype "protein_coding"; protein_id "ENSRNOP00000103559"; protein_version "1";
X	ensembl	start_codon	121195823	121195825	0	-	0	gene_id "ENSRNOG00000043348"; gene_version "5"; transcript_id "ENSRNOT00000137267"; transcript_version "1"; exon_number "1"; gene_name "Rpl39"; gene_source "ensembl"; gene_biotype "protein_coding"; transcript_name "Rpl39-202"; transcript_source "ensembl"; transcript_biotype "protein_coding";
X	ensembl	exon	121195823	121195879	0	-	.	gene_id "ENSRNOG00000043348"; gene_version "5"; transcript_id "ENSRNOT00000137267"; transcript_version "1"; exon_number "1"; gene_name "Rpl39"; gene_source "ensembl"; gene_biotype "protein_coding"; transcript_name "Rpl39-202"; transcript_source "ensembl"; transcript_biotype "protein_coding"; exon_id "ENSRNOE00000691667"; exon_version "1";
X	ensembl	five_prime_utr	121195826	121195879	0	-	.	gene_id "ENSRNOG00000043348"; gene_version "5"; transcript_id "ENSRNOT00000137267"; transcript_version "1"; gene_name "Rpl39"; gene_source "ensembl"; gene_biotype "protein_coding"; transcript_name "Rpl39-202"; transcript_source "ensembl"; transcript_biotype "protein_coding";
X	ensembl	three_prime_utr	121200993	121201814	0	-	.	gene_id "ENSRNOG00000039994"; gene_version "6"; transcript_id "ENSRNOT00000092574"; transcript_version "3"; gene_name "Upf3b"; gene_source "ensembl"; gene_biotype "protein_coding"; transcript_name "Upf3b-202"; transcript_source "ensembl"; transcript_biotype "protein_coding"; tag "Ensembl_canonical";
X	ensembl	three_prime_utr	121200993	121201814	0	-	.	gene_id "ENSRNOG00000039994"; gene_version "6"; transcript_id "ENSRNOT00000032618"; transcript_version "7"; gene_name "Upf3b"; gene_source "ensembl"; gene_biotype "protein_coding"; transcript_name "Upf3b-201"; transcript_source "ensembl"; transcript_biotype "protein_coding";
X	ensembl	three_prime_utr	121200993	121201814	0	-	.	gene_id "ENSRNOG00000039994"; gene_version "6"; transcript_id "ENSRNOT00000146319"; transcript_version "1"; gene_name "Upf3b"; gene_source "ensembl"; gene_biotype "protein_coding"; transcript_name "Upf3b-203"; transcript_source "ensembl"; transcript_biotype "protein_coding";
X	ensembl	exon	121200993	121201964	0	-	.	gene_id "ENSRNOG00000039994"; gene_version "6"; transcript_id "ENSRNOT00000092574"; transcript_version "3"; exon_number "11"; gene_name "Upf3b"; gene_source "ensembl"; gene_biotype "protein_coding"; transcript_name "Upf3b-202"; transcript_source "ensembl"; transcript_biotype "protein_coding"; exon_id "ENSRNOE00000469342"; exon_version "3"; tag "Ensembl_canonical";
X	ensembl	exon	121200993	121201964	0	-	.	gene_id "ENSRNOG00000039994"; gene_version "6"; transcript_id "ENSRNOT00000032618"; transcript_version "7"; exon_number "10"; gene_name "Upf3b"; gene_source "ensembl"; gene_biotype "protein_coding"; transcript_name "Upf3b-201"; transcript_source "ensembl"; transcript_biotype "protein_coding"; exon_id "ENSRNOE00000469342"; exon_version "3";
X	ensembl	exon	121200993	121201964	0	-	.	gene_id "ENSRNOG00000039994"; gene_version "6"; transcript_id "ENSRNOT00000146319"; transcript_version "1"; exon_number "9"; gene_name "Upf3b"; gene_source "ensembl"; gene_biotype "protein_coding"; transcript_name "Upf3b-203"; transcript_source "ensembl"; transcript_biotype "protein_coding"; exon_id "ENSRNOE00000469342"; exon_version "3";
X	ensembl	gene	121200993	121218921	0	-	.	gene_id "ENSRNOG00000039994"; gene_version "6"; gene_name "Upf3b"; gene_source "ensembl"; gene_biotype "protein_coding";
X	ensembl	transcript	121200993	121218921	0	-	.	gene_id "ENSRNOG00000039994"; gene_version "6"; transcript_id "ENSRNOT00000092574"; transcript_version "3"; gene_name "Upf3b"; gene_source "ensembl"; gene_biotype "protein_coding"; transcript_name "Upf3b-202"; transcript_source "ensembl"; transcript_biotype "protein_coding"; tag "Ensembl_canonical";
X	ensembl	transcript	121200993	121218921	0	-	.	gene_id "ENSRNOG00000039994"; gene_version "6"; transcript_id "ENSRNOT00000032618"; transcript_version "7"; gene_name "Upf3b"; gene_source "ensembl"; gene_biotype "protein_coding"; transcript_name "Upf3b-201"; transcript_source "ensembl"; transcript_biotype "protein_coding";
X	ensembl	transcript	121200993	121218921	0	-	.	gene_id "ENSRNOG00000039994"; gene_version "6"; transcript_id "ENSRNOT00000146319"; transcript_version "1"; gene_name "Upf3b"; gene_source "ensembl"; gene_biotype "protein_coding"; transcript_name "Upf3b-203"; transcript_source "ensembl"; transcript_biotype "protein_coding";
X	ensembl	stop_codon	121201815	121201817	0	-	0	gene_id "ENSRNOG00000039994"; gene_version "6"; transcript_id "ENSRNOT00000092574"; transcript_version "3"; exon_number "11"; gene_name "Upf3b"; gene_source "ensembl"; gene_biotype "protein_coding"; transcript_name "Upf3b-202"; transcript_source "ensembl"; transcript_biotype "protein_coding"; tag "Ensembl_canonical";
X	ensembl	stop_codon	121201815	121201817	0	-	0	gene_id "ENSRNOG00000039994"; gene_version "6"; transcript_id "ENSRNOT00000032618"; transcript_version "7"; exon_number "10"; gene_name "Upf3b"; gene_source "ensembl"; gene_biotype "protein_coding"; transcript_name "Upf3b-201"; transcript_source "ensembl"; transcript_biotype "protein_coding";
X	ensembl	stop_codon	121201815	121201817	0	-	0	gene_id "ENSRNOG00000039994"; gene_version "6"; transcript_id "ENSRNOT00000146319"; transcript_version "1"; exon_number "9"; gene_name "Upf3b"; gene_source "ensembl"; gene_biotype "protein_coding"; transcript_name "Upf3b-203"; transcript_source "ensembl"; transcript_biotype "protein_coding";
X	ensembl	CDS	121201818	121201964	0	-	0	gene_id "ENSRNOG00000039994"; gene_version "6"; transcript_id "ENSRNOT00000092574"; transcript_version "3"; exon_number "11"; gene_name "Upf3b"; gene_source "ensembl"; gene_biotype "protein_coding"; transcript_name "Upf3b-202"; transcript_source "ensembl"; transcript_biotype "protein_coding"; protein_id "ENSRNOP00000075758"; protein_version "1"; tag "Ensembl_canonical";
X	ensembl	CDS	121201818	121201964	0	-	0	gene_id "ENSRNOG00000039994"; gene_version "6"; transcript_id "ENSRNOT00000032618"; transcript_version "7"; exon_number "10"; gene_name "Upf3b"; gene_source "ensembl"; gene_biotype "protein_coding"; transcript_name "Upf3b-201"; transcript_source "ensembl"; transcript_biotype "protein_coding"; protein_id "ENSRNOP00000029696"; protein_version "4";
X	ensembl	CDS	121201818	121201964	0	-	0	gene_id "ENSRNOG00000039994"; gene_version "6"; transcript_id "ENSRNOT00000146319"; transcript_version "1"; exon_number "9"; gene_name "Upf3b"; gene_source "ensembl"; gene_biotype "protein_coding"; transcript_name "Upf3b-203"; transcript_source "ensembl"; transcript_biotype "protein_coding"; protein_id "ENSRNOP00000103976"; protein_version "1";
X	ensembl	exon	121204798	121205098	0	-	.	gene_id "ENSRNOG00000039994"; gene_version "6"; transcript_id "ENSRNOT00000092574"; transcript_version "3"; exon_number "10"; gene_name "Upf3b"; gene_source "ensembl"; gene_biotype "protein_coding"; transcript_name "Upf3b-202"; transcript_source "ensembl"; transcript_biotype "protein_coding"; exon_id "ENSRNOE00000474869"; exon_version "1"; tag "Ensembl_canonical";
X	ensembl	CDS	121204798	121205098	0	-	1	gene_id "ENSRNOG00000039994"; gene_version "6"; transcript_id "ENSRNOT00000092574"; transcript_version "3"; exon_number "10"; gene_name "Upf3b"; gene_source "ensembl"; gene_biotype "protein_coding"; transcript_name "Upf3b-202"; transcript_source "ensembl"; transcript_biotype "protein_coding"; protein_id "ENSRNOP00000075758"; protein_version "1"; tag "Ensembl_canonical";
X	ensembl	exon	121204798	121205098	0	-	.	gene_id "ENSRNOG00000039994"; gene_version "6"; transcript_id "ENSRNOT00000032618"; transcript_version "7"; exon_number "9"; gene_name "Upf3b"; gene_source "ensembl"; gene_biotype "protein_coding"; transcript_name "Upf3b-201"; transcript_source "ensembl"; transcript_biotype "protein_coding"; exon_id "ENSRNOE00000474869"; exon_version "1";
X	ensembl	CDS	121204798	121205098	0	-	1	gene_id "ENSRNOG00000039994"; gene_version "6"; transcript_id "ENSRNOT00000032618"; transcript_version "7"; exon_number "9"; gene_name "Upf3b"; gene_source "ensembl"; gene_biotype "protein_coding"; transcript_name "Upf3b-201"; transcript_source "ensembl"; transcript_biotype "protein_coding"; protein_id "ENSRNOP00000029696"; protein_version "4";
X	ensembl	exon	121204798	121205098	0	-	.	gene_id "ENSRNOG00000039994"; gene_version "6"; transcript_id "ENSRNOT00000146319"; transcript_version "1"; exon_number "8"; gene_name "Upf3b"; gene_source "ensembl"; gene_biotype "protein_coding"; transcript_name "Upf3b-203"; transcript_source "ensembl"; transcript_biotype "protein_coding"; exon_id "ENSRNOE00000474869"; exon_version "1";
X	ensembl	CDS	121204798	121205098	0	-	1	gene_id "ENSRNOG00000039994"; gene_version "6"; transcript_id "ENSRNOT00000146319"; transcript_version "1"; exon_number "8"; gene_name "Upf3b"; gene_source "ensembl"; gene_biotype "protein_coding"; transcript_name "Upf3b-203"; transcript_source "ensembl"; transcript_biotype "protein_coding"; protein_id "ENSRNOP00000103976"; protein_version "1";
X	ensembl	exon	121205918	121206078	0	-	.	gene_id "ENSRNOG00000039994"; gene_version "6"; transcript_id "ENSRNOT00000092574"; transcript_version "3"; exon_number "9"; gene_name "Upf3b"; gene_source "ensembl"; gene_biotype "protein_coding"; transcript_name "Upf3b-202"; transcript_source "ensembl"; transcript_biotype "protein_coding"; exon_id "ENSRNOE00000361874"; exon_version "1"; tag "Ensembl_canonical";
X	ensembl	CDS	121205918	121206078	0	-	0	gene_id "ENSRNOG00000039994"; gene_version "6"; transcript_id "ENSRNOT00000092574"; transcript_version "3"; exon_number "9"; gene_name "Upf3b"; gene_source "ensembl"; gene_biotype "protein_coding"; transcript_name "Upf3b-202"; transcript_source "ensembl"; transcript_biotype "protein_coding"; protein_id "ENSRNOP00000075758"; protein_version "1"; tag "Ensembl_canonical";
X	ensembl	exon	121205918	121206078	0	-	.	gene_id "ENSRNOG00000039994"; gene_version "6"; transcript_id "ENSRNOT00000032618"; transcript_version "7"; exon_number "8"; gene_name "Upf3b"; gene_source "ensembl"; gene_biotype "protein_coding"; transcript_name "Upf3b-201"; transcript_source "ensembl"; transcript_biotype "protein_coding"; exon_id "ENSRNOE00000361874"; exon_version "1";
X	ensembl	CDS	121205918	121206078	0	-	0	gene_id "ENSRNOG00000039994"; gene_version "6"; transcript_id "ENSRNOT00000032618"; transcript_version "7"; exon_number "8"; gene_name "Upf3b"; gene_source "ensembl"; gene_biotype "protein_coding"; transcript_name "Upf3b-201"; transcript_source "ensembl"; transcript_biotype "protein_coding"; protein_id "ENSRNOP00000029696"; protein_version "4";
X	ensembl	exon	121205918	121206078	0	-	.	gene_id "ENSRNOG00000039994"; gene_version "6"; transcript_id "ENSRNOT00000146319"; transcript_version "1"; exon_number "7"; gene_name "Upf3b"; gene_source "ensembl"; gene_biotype "protein_coding"; transcript_name "Upf3b-203"; transcript_source "ensembl"; transcript_biotype "protein_coding"; exon_id "ENSRNOE00000361874"; exon_version "1";
X	ensembl	CDS	121205918	121206078	0	-	0	gene_id "ENSRNOG00000039994"; gene_version "6"; transcript_id "ENSRNOT00000146319"; transcript_version "1"; exon_number "7"; gene_name "Upf3b"; gene_source "ensembl"; gene_biotype "protein_coding"; transcript_name "Upf3b-203"; transcript_source "ensembl"; transcript_biotype "protein_coding"; protein_id "ENSRNOP00000103976"; protein_version "1";
X	ensembl	exon	121207961	121207999	0	-	.	gene_id "ENSRNOG00000039994"; gene_version "6"; transcript_id "ENSRNOT00000092574"; transcript_version "3"; exon_number "8"; gene_name "Upf3b"; gene_source "ensembl"; gene_biotype "protein_coding"; transcript_name "Upf3b-202"; transcript_source "ensembl"; transcript_biotype "protein_coding"; exon_id "ENSRNOE00000577006"; exon_version "1"; tag "Ensembl_canonical";
X	ensembl	CDS	121207961	121207999	0	-	0	gene_id "ENSRNOG00000039994"; gene_version "6"; transcript_id "ENSRNOT00000092574"; transcript_version "3"; exon_number "8"; gene_name "Upf3b"; gene_source "ensembl"; gene_biotype "protein_coding"; transcript_name "Upf3b-202"; transcript_source "ensembl"; transcript_biotype "protein_coding"; protein_id "ENSRNOP00000075758"; protein_version "1"; tag "Ensembl_canonical";
X	ensembl	exon	121208394	121208576	0	-	.	gene_id "ENSRNOG00000039994"; gene_version "6"; transcript_id "ENSRNOT00000092574"; transcript_version "3"; exon_number "7"; gene_name "Upf3b"; gene_source "ensembl"; gene_biotype "protein_coding"; transcript_name "Upf3b-202"; transcript_source "ensembl"; transcript_biotype "protein_coding"; exon_id "ENSRNOE00000303617"; exon_version "2"; tag "Ensembl_canonical";
X	ensembl	CDS	121208394	121208576	0	-	0	gene_id "ENSRNOG00000039994"; gene_version "6"; transcript_id "ENSRNOT00000092574"; transcript_version "3"; exon_number "7"; gene_name "Upf3b"; gene_source "ensembl"; gene_biotype "protein_coding"; transcript_name "Upf3b-202"; transcript_source "ensembl"; transcript_biotype "protein_coding"; protein_id "ENSRNOP00000075758"; protein_version "1"; tag "Ensembl_canonical";
X	ensembl	exon	121208394	121208576	0	-	.	gene_id "ENSRNOG00000039994"; gene_version "6"; transcript_id "ENSRNOT00000032618"; transcript_version "7"; exon_number "7"; gene_name "Upf3b"; gene_source "ensembl"; gene_biotype "protein_coding"; transcript_name "Upf3b-201"; transcript_source "ensembl"; transcript_biotype "protein_coding"; exon_id "ENSRNOE00000303617"; exon_version "2";
X	ensembl	CDS	121208394	121208576	0	-	0	gene_id "ENSRNOG00000039994"; gene_version "6"; transcript_id "ENSRNOT00000032618"; transcript_version "7"; exon_number "7"; gene_name "Upf3b"; gene_source "ensembl"; gene_biotype "protein_coding"; transcript_name "Upf3b-201"; transcript_source "ensembl"; transcript_biotype "protein_coding"; protein_id "ENSRNOP00000029696"; protein_version "4";
X	ensembl	exon	121208394	121208576	0	-	.	gene_id "ENSRNOG00000039994"; gene_version "6"; transcript_id "ENSRNOT00000146319"; transcript_version "1"; exon_number "6"; gene_name "Upf3b"; gene_source "ensembl"; gene_biotype "protein_coding"; transcript_name "Upf3b-203"; transcript_source "ensembl"; transcript_biotype "protein_coding"; exon_id "ENSRNOE00000303617"; exon_version "2";
X	ensembl	CDS	121208394	121208576	0	-	0	gene_id "ENSRNOG00000039994"; gene_version "6"; transcript_id "ENSRNOT00000146319"; transcript_version "1"; exon_number "6"; gene_name "Upf3b"; gene_source "ensembl"; gene_biotype "protein_coding"; transcript_name "Upf3b-203"; transcript_source "ensembl"; transcript_biotype "protein_coding"; protein_id "ENSRNOP00000103976"; protein_version "1";
X	ensembl	exon	121208981	121209024	0	-	.	gene_id "ENSRNOG00000039994"; gene_version "6"; transcript_id "ENSRNOT00000092574"; transcript_version "3"; exon_number "6"; gene_name "Upf3b"; gene_source "ensembl"; gene_biotype "protein_coding"; transcript_name "Upf3b-202"; transcript_source "ensembl"; transcript_biotype "protein_coding"; exon_id "ENSRNOE00000220213"; exon_version "1"; tag "Ensembl_canonical";
X	ensembl	CDS	121208981	121209024	0	-	2	gene_id "ENSRNOG00000039994"; gene_version "6"; transcript_id "ENSRNOT00000092574"; transcript_version "3"; exon_number "6"; gene_name "Upf3b"; gene_source "ensembl"; gene_biotype "protein_coding"; transcript_name "Upf3b-202"; transcript_source "ensembl"; transcript_biotype "protein_coding"; protein_id "ENSRNOP00000075758"; protein_version "1"; tag "Ensembl_canonical";
X	ensembl	exon	121208981	121209024	0	-	.	gene_id "ENSRNOG00000039994"; gene_version "6"; transcript_id "ENSRNOT00000032618"; transcript_version "7"; exon_number "6"; gene_name "Upf3b"; gene_source "ensembl"; gene_biotype "protein_coding"; transcript_name "Upf3b-201"; transcript_source "ensembl"; transcript_biotype "protein_coding"; exon_id "ENSRNOE00000220213"; exon_version "1";
X	ensembl	CDS	121208981	121209024	0	-	2	gene_id "ENSRNOG00000039994"; gene_version "6"; transcript_id "ENSRNOT00000032618"; transcript_version "7"; exon_number "6"; gene_name "Upf3b"; gene_source "ensembl"; gene_biotype "protein_coding"; transcript_name "Upf3b-201"; transcript_source "ensembl"; transcript_biotype "protein_coding"; protein_id "ENSRNOP00000029696"; protein_version "4";
X	ensembl	exon	121208981	121209024	0	-	.	gene_id "ENSRNOG00000039994"; gene_version "6"; transcript_id "ENSRNOT00000146319"; transcript_version "1"; exon_number "5"; gene_name "Upf3b"; gene_source "ensembl"; gene_biotype "protein_coding"; transcript_name "Upf3b-203"; transcript_source "ensembl"; transcript_biotype "protein_coding"; exon_id "ENSRNOE00000220213"; exon_version "1";
X	ensembl	CDS	121208981	121209024	0	-	2	gene_id "ENSRNOG00000039994"; gene_version "6"; transcript_id "ENSRNOT00000146319"; transcript_version "1"; exon_number "5"; gene_name "Upf3b"; gene_source "ensembl"; gene_biotype "protein_coding"; transcript_name "Upf3b-203"; transcript_source "ensembl"; transcript_biotype "protein_coding"; protein_id "ENSRNOP00000103976"; protein_version "1";
X	ensembl	exon	121210789	121210899	0	-	.	gene_id "ENSRNOG00000039994"; gene_version "6"; transcript_id "ENSRNOT00000092574"; transcript_version "3"; exon_number "5"; gene_name "Upf3b"; gene_source "ensembl"; gene_biotype "protein_coding"; transcript_name "Upf3b-202"; transcript_source "ensembl"; transcript_biotype "protein_coding"; exon_id "ENSRNOE00000060622"; exon_version "1"; tag "Ensembl_canonical";
X	ensembl	CDS	121210789	121210899	0	-	2	gene_id "ENSRNOG00000039994"; gene_version "6"; transcript_id "ENSRNOT00000092574"; transcript_version "3"; exon_number "5"; gene_name "Upf3b"; gene_source "ensembl"; gene_biotype "protein_coding"; transcript_name "Upf3b-202"; transcript_source "ensembl"; transcript_biotype "protein_coding"; protein_id "ENSRNOP00000075758"; protein_version "1"; tag "Ensembl_canonical";
X	ensembl	exon	121210789	121210899	0	-	.	gene_id "ENSRNOG00000039994"; gene_version "6"; transcript_id "ENSRNOT00000032618"; transcript_version "7"; exon_number "5"; gene_name "Upf3b"; gene_source "ensembl"; gene_biotype "protein_coding"; transcript_name "Upf3b-201"; transcript_source "ensembl"; transcript_biotype "protein_coding"; exon_id "ENSRNOE00000060622"; exon_version "1";
X	ensembl	CDS	121210789	121210899	0	-	2	gene_id "ENSRNOG00000039994"; gene_version "6"; transcript_id "ENSRNOT00000032618"; transcript_version "7"; exon_number "5"; gene_name "Upf3b"; gene_source "ensembl"; gene_biotype "protein_coding"; transcript_name "Upf3b-201"; transcript_source "ensembl"; transcript_biotype "protein_coding"; protein_id "ENSRNOP00000029696"; protein_version "4";
X	ensembl	exon	121210789	121210899	0	-	.	gene_id "ENSRNOG00000039994"; gene_version "6"; transcript_id "ENSRNOT00000146319"; transcript_version "1"; exon_number "4"; gene_name "Upf3b"; gene_source "ensembl"; gene_biotype "protein_coding"; transcript_name "Upf3b-203"; transcript_source "ensembl"; transcript_biotype "protein_coding"; exon_id "ENSRNOE00000060622"; exon_version "1";
X	ensembl	CDS	121210789	121210899	0	-	2	gene_id "ENSRNOG00000039994"; gene_version "6"; transcript_id "ENSRNOT00000146319"; transcript_version "1"; exon_number "4"; gene_name "Upf3b"; gene_source "ensembl"; gene_biotype "protein_coding"; transcript_name "Upf3b-203"; transcript_source "ensembl"; transcript_biotype "protein_coding"; protein_id "ENSRNOP00000103976"; protein_version "1";
X	ensembl	exon	121213050	121213148	0	-	.	gene_id "ENSRNOG00000039994"; gene_version "6"; transcript_id "ENSRNOT00000092574"; transcript_version "3"; exon_number "4"; gene_name "Upf3b"; gene_source "ensembl"; gene_biotype "protein_coding"; transcript_name "Upf3b-202"; transcript_source "ensembl"; transcript_biotype "protein_coding"; exon_id "ENSRNOE00000060498"; exon_version "1"; tag "Ensembl_canonical";
X	ensembl	CDS	121213050	121213148	0	-	2	gene_id "ENSRNOG00000039994"; gene_version "6"; transcript_id "ENSRNOT00000092574"; transcript_version "3"; exon_number "4"; gene_name "Upf3b"; gene_source "ensembl"; gene_biotype "protein_coding"; transcript_name "Upf3b-202"; transcript_source "ensembl"; transcript_biotype "protein_coding"; protein_id "ENSRNOP00000075758"; protein_version "1"; tag "Ensembl_canonical";
X	ensembl	exon	121213050	121213148	0	-	.	gene_id "ENSRNOG00000039994"; gene_version "6"; transcript_id "ENSRNOT00000032618"; transcript_version "7"; exon_number "4"; gene_name "Upf3b"; gene_source "ensembl"; gene_biotype "protein_coding"; transcript_name "Upf3b-201"; transcript_source "ensembl"; transcript_biotype "protein_coding"; exon_id "ENSRNOE00000060498"; exon_version "1";
X	ensembl	CDS	121213050	121213148	0	-	2	gene_id "ENSRNOG00000039994"; gene_version "6"; transcript_id "ENSRNOT00000032618"; transcript_version "7"; exon_number "4"; gene_name "Upf3b"; gene_source "ensembl"; gene_biotype "protein_coding"; transcript_name "Upf3b-201"; transcript_source "ensembl"; transcript_biotype "protein_coding"; protein_id "ENSRNOP00000029696"; protein_version "4";
X	ensembl	exon	121217469	121217575	0	-	.	gene_id "ENSRNOG00000039994"; gene_version "6"; transcript_id "ENSRNOT00000092574"; transcript_version "3"; exon_number "3"; gene_name "Upf3b"; gene_source "ensembl"; gene_biotype "protein_coding"; transcript_name "Upf3b-202"; transcript_source "ensembl"; transcript_biotype "protein_coding"; exon_id "ENSRNOE00000495369"; exon_version "1"; tag "Ensembl_canonical";
X	ensembl	CDS	121217469	121217575	0	-	1	gene_id "ENSRNOG00000039994"; gene_version "6"; transcript_id "ENSRNOT00000092574"; transcript_version "3"; exon_number "3"; gene_name "Upf3b"; gene_source "ensembl"; gene_biotype "protein_coding"; transcript_name "Upf3b-202"; transcript_source "ensembl"; transcript_biotype "protein_coding"; protein_id "ENSRNOP00000075758"; protein_version "1"; tag "Ensembl_canonical";
X	ensembl	exon	121217469	121217575	0	-	.	gene_id "ENSRNOG00000039994"; gene_version "6"; transcript_id "ENSRNOT00000032618"; transcript_version "7"; exon_number "3"; gene_name "Upf3b"; gene_source "ensembl"; gene_biotype "protein_coding"; transcript_name "Upf3b-201"; transcript_source "ensembl"; transcript_biotype "protein_coding"; exon_id "ENSRNOE00000495369"; exon_version "1";
X	ensembl	CDS	121217469	121217575	0	-	1	gene_id "ENSRNOG00000039994"; gene_version "6"; transcript_id "ENSRNOT00000032618"; transcript_version "7"; exon_number "3"; gene_name "Upf3b"; gene_source "ensembl"; gene_biotype "protein_coding"; transcript_name "Upf3b-201"; transcript_source "ensembl"; transcript_biotype "protein_coding"; protein_id "ENSRNOP00000029696"; protein_version "4";
X	ensembl	exon	121217469	121217575	0	-	.	gene_id "ENSRNOG00000039994"; gene_version "6"; transcript_id "ENSRNOT00000146319"; transcript_version "1"; exon_number "3"; gene_name "Upf3b"; gene_source "ensembl"; gene_biotype "protein_coding"; transcript_name "Upf3b-203"; transcript_source "ensembl"; transcript_biotype "protein_coding"; exon_id "ENSRNOE00000495369"; exon_version "1";
X	ensembl	CDS	121217469	121217575	0	-	1	gene_id "ENSRNOG00000039994"; gene_version "6"; transcript_id "ENSRNOT00000146319"; transcript_version "1"; exon_number "3"; gene_name "Upf3b"; gene_source "ensembl"; gene_biotype "protein_coding"; transcript_name "Upf3b-203"; transcript_source "ensembl"; transcript_biotype "protein_coding"; protein_id "ENSRNOP00000103976"; protein_version "1";
X	ensembl	exon	121217724	121217830	0	-	.	gene_id "ENSRNOG00000039994"; gene_version "6"; transcript_id "ENSRNOT00000092574"; transcript_version "3"; exon_number "2"; gene_name "Upf3b"; gene_source "ensembl"; gene_biotype "protein_coding"; transcript_name "Upf3b-202"; transcript_source "ensembl"; transcript_biotype "protein_coding"; exon_id "ENSRNOE00000479609"; exon_version "1"; tag "Ensembl_canonical";
X	ensembl	CDS	121217724	121217830	0	-	0	gene_id "ENSRNOG00000039994"; gene_version "6"; transcript_id "ENSRNOT00000092574"; transcript_version "3"; exon_number "2"; gene_name "Upf3b"; gene_source "ensembl"; gene_biotype "protein_coding"; transcript_name "Upf3b-202"; transcript_source "ensembl"; transcript_biotype "protein_coding"; protein_id "ENSRNOP00000075758"; protein_version "1"; tag "Ensembl_canonical";
X	ensembl	exon	121217724	121217830	0	-	.	gene_id "ENSRNOG00000039994"; gene_version "6"; transcript_id "ENSRNOT00000032618"; transcript_version "7"; exon_number "2"; gene_name "Upf3b"; gene_source "ensembl"; gene_biotype "protein_coding"; transcript_name "Upf3b-201"; transcript_source "ensembl"; transcript_biotype "protein_coding"; exon_id "ENSRNOE00000479609"; exon_version "1";
X	ensembl	CDS	121217724	121217830	0	-	0	gene_id "ENSRNOG00000039994"; gene_version "6"; transcript_id "ENSRNOT00000032618"; transcript_version "7"; exon_number "2"; gene_name "Upf3b"; gene_source "ensembl"; gene_biotype "protein_coding"; transcript_name "Upf3b-201"; transcript_source "ensembl"; transcript_biotype "protein_coding"; protein_id "ENSRNOP00000029696"; protein_version "4";
X	ensembl	exon	121217724	121217830	0	-	.	gene_id "ENSRNOG00000039994"; gene_version "6"; transcript_id "ENSRNOT00000146319"; transcript_version "1"; exon_number "2"; gene_name "Upf3b"; gene_source "ensembl"; gene_biotype "protein_coding"; transcript_name "Upf3b-203"; transcript_source "ensembl"; transcript_biotype "protein_coding"; exon_id "ENSRNOE00000479609"; exon_version "1";
X	ensembl	CDS	121217724	121217830	0	-	0	gene_id "ENSRNOG00000039994"; gene_version "6"; transcript_id "ENSRNOT00000146319"; transcript_version "1"; exon_number "2"; gene_name "Upf3b"; gene_source "ensembl"; gene_biotype "protein_coding"; transcript_name "Upf3b-203"; transcript_source "ensembl"; transcript_biotype "protein_coding"; protein_id "ENSRNOP00000103976"; protein_version "1";
X	ensembl	CDS	121218657	121218812	0	-	0	gene_id "ENSRNOG00000039994"; gene_version "6"; transcript_id "ENSRNOT00000092574"; transcript_version "3"; exon_number "1"; gene_name "Upf3b"; gene_source "ensembl"; gene_biotype "protein_coding"; transcript_name "Upf3b-202"; transcript_source "ensembl"; transcript_biotype "protein_coding"; protein_id "ENSRNOP00000075758"; protein_version "1"; tag "Ensembl_canonical";
X	ensembl	CDS	121218657	121218812	0	-	0	gene_id "ENSRNOG00000039994"; gene_version "6"; transcript_id "ENSRNOT00000032618"; transcript_version "7"; exon_number "1"; gene_name "Upf3b"; gene_source "ensembl"; gene_biotype "protein_coding"; transcript_name "Upf3b-201"; transcript_source "ensembl"; transcript_biotype "protein_coding"; protein_id "ENSRNOP00000029696"; protein_version "4";
X	ensembl	CDS	121218657	121218812	0	-	0	gene_id "ENSRNOG00000039994"; gene_version "6"; transcript_id "ENSRNOT00000146319"; transcript_version "1"; exon_number "1"; gene_name "Upf3b"; gene_source "ensembl"; gene_biotype "protein_coding"; transcript_name "Upf3b-203"; transcript_source "ensembl"; transcript_biotype "protein_coding"; protein_id "ENSRNOP00000103976"; protein_version "1";
X	ensembl	exon	121218657	121218921	0	-	.	gene_id "ENSRNOG00000039994"; gene_version "6"; transcript_id "ENSRNOT00000092574"; transcript_version "3"; exon_number "1"; gene_name "Upf3b"; gene_source "ensembl"; gene_biotype "protein_coding"; transcript_name "Upf3b-202"; transcript_source "ensembl"; transcript_biotype "protein_coding"; exon_id "ENSRNOE00000465265"; exon_version "3"; tag "Ensembl_canonical";
X	ensembl	exon	121218657	121218921	0	-	.	gene_id "ENSRNOG00000039994"; gene_version "6"; transcript_id "ENSRNOT00000032618"; transcript_version "7"; exon_number "1"; gene_name "Upf3b"; gene_source "ensembl"; gene_biotype "protein_coding"; transcript_name "Upf3b-201"; transcript_source "ensembl"; transcript_biotype "protein_coding"; exon_id "ENSRNOE00000465265"; exon_version "3";
X	ensembl	exon	121218657	121218921	0	-	.	gene_id "ENSRNOG00000039994"; gene_version "6"; transcript_id "ENSRNOT00000146319"; transcript_version "1"; exon_number "1"; gene_name "Upf3b"; gene_source "ensembl"; gene_biotype "protein_coding"; transcript_name "Upf3b-203"; transcript_source "ensembl"; transcript_biotype "protein_coding"; exon_id "ENSRNOE00000465265"; exon_version "3";
X	ensembl	start_codon	121218810	121218812	0	-	0	gene_id "ENSRNOG00000039994"; gene_version "6"; transcript_id "ENSRNOT00000092574"; transcript_version "3"; exon_number "1"; gene_name "Upf3b"; gene_source "ensembl"; gene_biotype "protein_coding"; transcript_name "Upf3b-202"; transcript_source "ensembl"; transcript_biotype "protein_coding"; tag "Ensembl_canonical";
X	ensembl	start_codon	121218810	121218812	0	-	0	gene_id "ENSRNOG00000039994"; gene_version "6"; transcript_id "ENSRNOT00000032618"; transcript_version "7"; exon_number "1"; gene_name "Upf3b"; gene_source "ensembl"; gene_biotype "protein_coding"; transcript_name "Upf3b-201"; transcript_source "ensembl"; transcript_biotype "protein_coding";
X	ensembl	start_codon	121218810	121218812	0	-	0	gene_id "ENSRNOG00000039994"; gene_version "6"; transcript_id "ENSRNOT00000146319"; transcript_version "1"; exon_number "1"; gene_name "Upf3b"; gene_source "ensembl"; gene_biotype "protein_coding"; transcript_name "Upf3b-203"; transcript_source "ensembl"; transcript_biotype "protein_coding";
X	ensembl	five_prime_utr	121218813	121218921	0	-	.	gene_id "ENSRNOG00000039994"; gene_version "6"; transcript_id "ENSRNOT00000092574"; transcript_version "3"; gene_name "Upf3b"; gene_source "ensembl"; gene_biotype "protein_coding"; transcript_name "Upf3b-202"; transcript_source "ensembl"; transcript_biotype "protein_coding"; tag "Ensembl_canonical";
X	ensembl	five_prime_utr	121218813	121218921	0	-	.	gene_id "ENSRNOG00000039994"; gene_version "6"; transcript_id "ENSRNOT00000032618"; transcript_version "7"; gene_name "Upf3b"; gene_source "ensembl"; gene_biotype "protein_coding"; transcript_name "Upf3b-201"; transcript_source "ensembl"; transcript_biotype "protein_coding";
X	ensembl	five_prime_utr	121218813	121218921	0	-	.	gene_id "ENSRNOG00000039994"; gene_version "6"; transcript_id "ENSRNOT00000146319"; transcript_version "1"; gene_name "Upf3b"; gene_source "ensembl"; gene_biotype "protein_coding"; transcript_name "Upf3b-203"; transcript_source "ensembl"; transcript_biotype "protein_coding";
X	ensembl	three_prime_utr	121259899	121260899	0	-	.	gene_id "ENSRNOG00000006899"; gene_version "9"; transcript_id "ENSRNOT00000105076"; transcript_version "2"; gene_name "Akap14"; gene_source "ensembl"; gene_biotype "protein_coding"; transcript_name "Akap14-202"; transcript_source "ensembl"; transcript_biotype "protein_coding";
X	ensembl	exon	121259899	121260939	0	-	.	gene_id "ENSRNOG00000006899"; gene_version "9"; transcript_id "ENSRNOT00000105076"; transcript_version "2"; exon_number "6"; gene_name "Akap14"; gene_source "ensembl"; gene_biotype "protein_coding"; transcript_name "Akap14-202"; transcript_source "ensembl"; transcript_biotype "protein_coding"; exon_id "ENSRNOE00000586493"; exon_version "2";
X	ensembl	gene	121259899	121276376	0	-	.	gene_id "ENSRNOG00000006899"; gene_version "9"; gene_name "Akap14"; gene_source "ensembl"; gene_biotype "protein_coding";
X	ensembl	transcript	121259899	121276376	0	-	.	gene_id "ENSRNOG00000006899"; gene_version "9"; transcript_id "ENSRNOT00000105076"; transcript_version "2"; gene_name "Akap14"; gene_source "ensembl"; gene_biotype "protein_coding"; transcript_name "Akap14-202"; transcript_source "ensembl"; transcript_biotype "protein_coding";
X	ensembl	stop_codon	121260900	121260902	0	-	0	gene_id "ENSRNOG00000006899"; gene_version "9"; transcript_id "ENSRNOT00000105076"; transcript_version "2"; exon_number "6"; gene_name "Akap14"; gene_source "ensembl"; gene_biotype "protein_coding"; transcript_name "Akap14-202"; transcript_source "ensembl"; transcript_biotype "protein_coding";
X	ensembl	CDS	121260903	121260939	0	-	1	gene_id "ENSRNOG00000006899"; gene_version "9"; transcript_id "ENSRNOT00000105076"; transcript_version "2"; exon_number "6"; gene_name "Akap14"; gene_source "ensembl"; gene_biotype "protein_coding"; transcript_name "Akap14-202"; transcript_source "ensembl"; transcript_biotype "protein_coding"; protein_id "ENSRNOP00000095169"; protein_version "2";
X	ensembl	three_prime_utr	121261199	121261297	0	-	.	gene_id "ENSRNOG00000006899"; gene_version "9"; transcript_id "ENSRNOT00000009123"; transcript_version "7"; gene_name "Akap14"; gene_source "ensembl"; gene_biotype "protein_coding"; transcript_name "Akap14-201"; transcript_source "ensembl"; transcript_biotype "protein_coding"; tag "Ensembl_canonical";
X	ensembl	exon	121261199	121261391	0	-	.	gene_id "ENSRNOG00000006899"; gene_version "9"; transcript_id "ENSRNOT00000009123"; transcript_version "7"; exon_number "6"; gene_name "Akap14"; gene_source "ensembl"; gene_biotype "protein_coding"; transcript_name "Akap14-201"; transcript_source "ensembl"; transcript_biotype "protein_coding"; exon_id "ENSRNOE00000063891"; exon_version "5"; tag "Ensembl_canonical";
X	ENSEMBL114_rn	exon	121261199	121261391	0.040386549536945	-	.	gene_id "ENSRNOG00000006899"; transcript_id "ENSRNOG00000006899_tx_3"; exon_id "X_121261199_121261391_-"; exonnum "7"; txlen "1831";
X	ensembl	transcript	121261199	121276376	0	-	.	gene_id "ENSRNOG00000006899"; gene_version "9"; transcript_id "ENSRNOT00000009123"; transcript_version "7"; gene_name "Akap14"; gene_source "ensembl"; gene_biotype "protein_coding"; transcript_name "Akap14-201"; transcript_source "ensembl"; transcript_biotype "protein_coding"; tag "Ensembl_canonical";
X	ensembl	stop_codon	121261298	121261300	0	-	0	gene_id "ENSRNOG00000006899"; gene_version "9"; transcript_id "ENSRNOT00000009123"; transcript_version "7"; exon_number "6"; gene_name "Akap14"; gene_source "ensembl"; gene_biotype "protein_coding"; transcript_name "Akap14-201"; transcript_source "ensembl"; transcript_biotype "protein_coding"; tag "Ensembl_canonical";
X	ensembl	CDS	121261301	121261391	0	-	1	gene_id "ENSRNOG00000006899"; gene_version "9"; transcript_id "ENSRNOT00000009123"; transcript_version "7"; exon_number "6"; gene_name "Akap14"; gene_source "ensembl"; gene_biotype "protein_coding"; transcript_name "Akap14-201"; transcript_source "ensembl"; transcript_biotype "protein_coding"; protein_id "ENSRNOP00000009123"; protein_version "2"; tag "Ensembl_canonical";
X	ensembl	exon	121262143	121262195	0	-	.	gene_id "ENSRNOG00000006899"; gene_version "9"; transcript_id "ENSRNOT00000009123"; transcript_version "7"; exon_number "5"; gene_name "Akap14"; gene_source "ensembl"; gene_biotype "protein_coding"; transcript_name "Akap14-201"; transcript_source "ensembl"; transcript_biotype "protein_coding"; exon_id "ENSRNOE00000063794"; exon_version "1"; tag "Ensembl_canonical";
X	ensembl	CDS	121262143	121262195	0	-	0	gene_id "ENSRNOG00000006899"; gene_version "9"; transcript_id "ENSRNOT00000009123"; transcript_version "7"; exon_number "5"; gene_name "Akap14"; gene_source "ensembl"; gene_biotype "protein_coding"; transcript_name "Akap14-201"; transcript_source "ensembl"; transcript_biotype "protein_coding"; protein_id "ENSRNOP00000009123"; protein_version "2"; tag "Ensembl_canonical";
X	ensembl	exon	121262143	121262195	0	-	.	gene_id "ENSRNOG00000006899"; gene_version "9"; transcript_id "ENSRNOT00000105076"; transcript_version "2"; exon_number "5"; gene_name "Akap14"; gene_source "ensembl"; gene_biotype "protein_coding"; transcript_name "Akap14-202"; transcript_source "ensembl"; transcript_biotype "protein_coding"; exon_id "ENSRNOE00000063794"; exon_version "1";
X	ensembl	CDS	121262143	121262195	0	-	0	gene_id "ENSRNOG00000006899"; gene_version "9"; transcript_id "ENSRNOT00000105076"; transcript_version "2"; exon_number "5"; gene_name "Akap14"; gene_source "ensembl"; gene_biotype "protein_coding"; transcript_name "Akap14-202"; transcript_source "ensembl"; transcript_biotype "protein_coding"; protein_id "ENSRNOP00000095169"; protein_version "2";
X	ENSEMBL114_rn	exon	121262143	121262195	0.040386549536945	-	.	gene_id "ENSRNOG00000006899"; transcript_id "ENSRNOG00000006899_tx_3"; exon_id "X_121262143_121262195_-"; exonnum "6"; txlen "1831";
X	ensembl	exon	121266286	121266465	0	-	.	gene_id "ENSRNOG00000006899"; gene_version "9"; transcript_id "ENSRNOT00000009123"; transcript_version "7"; exon_number "4"; gene_name "Akap14"; gene_source "ensembl"; gene_biotype "protein_coding"; transcript_name "Akap14-201"; transcript_source "ensembl"; transcript_biotype "protein_coding"; exon_id "ENSRNOE00000063686"; exon_version "1"; tag "Ensembl_canonical";
X	ensembl	CDS	121266286	121266465	0	-	0	gene_id "ENSRNOG00000006899"; gene_version "9"; transcript_id "ENSRNOT00000009123"; transcript_version "7"; exon_number "4"; gene_name "Akap14"; gene_source "ensembl"; gene_biotype "protein_coding"; transcript_name "Akap14-201"; transcript_source "ensembl"; transcript_biotype "protein_coding"; protein_id "ENSRNOP00000009123"; protein_version "2"; tag "Ensembl_canonical";
X	ensembl	exon	121266286	121266465	0	-	.	gene_id "ENSRNOG00000006899"; gene_version "9"; transcript_id "ENSRNOT00000105076"; transcript_version "2"; exon_number "4"; gene_name "Akap14"; gene_source "ensembl"; gene_biotype "protein_coding"; transcript_name "Akap14-202"; transcript_source "ensembl"; transcript_biotype "protein_coding"; exon_id "ENSRNOE00000063686"; exon_version "1";
X	ensembl	CDS	121266286	121266465	0	-	0	gene_id "ENSRNOG00000006899"; gene_version "9"; transcript_id "ENSRNOT00000105076"; transcript_version "2"; exon_number "4"; gene_name "Akap14"; gene_source "ensembl"; gene_biotype "protein_coding"; transcript_name "Akap14-202"; transcript_source "ensembl"; transcript_biotype "protein_coding"; protein_id "ENSRNOP00000095169"; protein_version "2";
X	ENSEMBL114_rn	exon	121266286	121266465	0.040386549536945	-	.	gene_id "ENSRNOG00000006899"; transcript_id "ENSRNOG00000006899_tx_3"; exon_id "X_121266286_121266465_-"; exonnum "5"; txlen "1831";
X	ensembl	exon	121270652	121270743	0	-	.	gene_id "ENSRNOG00000006899"; gene_version "9"; transcript_id "ENSRNOT00000009123"; transcript_version "7"; exon_number "3"; gene_name "Akap14"; gene_source "ensembl"; gene_biotype "protein_coding"; transcript_name "Akap14-201"; transcript_source "ensembl"; transcript_biotype "protein_coding"; exon_id "ENSRNOE00000063562"; exon_version "1"; tag "Ensembl_canonical";
X	ensembl	CDS	121270652	121270743	0	-	2	gene_id "ENSRNOG00000006899"; gene_version "9"; transcript_id "ENSRNOT00000009123"; transcript_version "7"; exon_number "3"; gene_name "Akap14"; gene_source "ensembl"; gene_biotype "protein_coding"; transcript_name "Akap14-201"; transcript_source "ensembl"; transcript_biotype "protein_coding"; protein_id "ENSRNOP00000009123"; protein_version "2"; tag "Ensembl_canonical";
X	ensembl	exon	121270652	121270743	0	-	.	gene_id "ENSRNOG00000006899"; gene_version "9"; transcript_id "ENSRNOT00000105076"; transcript_version "2"; exon_number "3"; gene_name "Akap14"; gene_source "ensembl"; gene_biotype "protein_coding"; transcript_name "Akap14-202"; transcript_source "ensembl"; transcript_biotype "protein_coding"; exon_id "ENSRNOE00000063562"; exon_version "1";
X	ensembl	CDS	121270652	121270743	0	-	2	gene_id "ENSRNOG00000006899"; gene_version "9"; transcript_id "ENSRNOT00000105076"; transcript_version "2"; exon_number "3"; gene_name "Akap14"; gene_source "ensembl"; gene_biotype "protein_coding"; transcript_name "Akap14-202"; transcript_source "ensembl"; transcript_biotype "protein_coding"; protein_id "ENSRNOP00000095169"; protein_version "2";
X	ENSEMBL114_rn	exon	121270652	121270743	0.040386549536945	-	.	gene_id "ENSRNOG00000006899"; transcript_id "ENSRNOG00000006899_tx_3"; exon_id "X_121270652_121270743_-"; exonnum "4"; txlen "1831";
X	ensembl	CDS	121270835	121271924	0	-	0	gene_id "ENSRNOG00000006899"; gene_version "9"; transcript_id "ENSRNOT00000009123"; transcript_version "7"; exon_number "2"; gene_name "Akap14"; gene_source "ensembl"; gene_biotype "protein_coding"; transcript_name "Akap14-201"; transcript_source "ensembl"; transcript_biotype "protein_coding"; protein_id "ENSRNOP00000009123"; protein_version "2"; tag "Ensembl_canonical";
X	ensembl	CDS	121270835	121271924	0	-	0	gene_id "ENSRNOG00000006899"; gene_version "9"; transcript_id "ENSRNOT00000105076"; transcript_version "2"; exon_number "2"; gene_name "Akap14"; gene_source "ensembl"; gene_biotype "protein_coding"; transcript_name "Akap14-202"; transcript_source "ensembl"; transcript_biotype "protein_coding"; protein_id "ENSRNOP00000095169"; protein_version "2";
X	ensembl	exon	121270835	121271934	0	-	.	gene_id "ENSRNOG00000006899"; gene_version "9"; transcript_id "ENSRNOT00000009123"; transcript_version "7"; exon_number "2"; gene_name "Akap14"; gene_source "ensembl"; gene_biotype "protein_coding"; transcript_name "Akap14-201"; transcript_source "ensembl"; transcript_biotype "protein_coding"; exon_id "ENSRNOE00000063334"; exon_version "1"; tag "Ensembl_canonical";
X	ensembl	exon	121270835	121271934	0	-	.	gene_id "ENSRNOG00000006899"; gene_version "9"; transcript_id "ENSRNOT00000105076"; transcript_version "2"; exon_number "2"; gene_name "Akap14"; gene_source "ensembl"; gene_biotype "protein_coding"; transcript_name "Akap14-202"; transcript_source "ensembl"; transcript_biotype "protein_coding"; exon_id "ENSRNOE00000063334"; exon_version "1";
X	ENSEMBL114_rn	exon	121270835	121271934	0.040386549536945	-	.	gene_id "ENSRNOG00000006899"; transcript_id "ENSRNOG00000006899_tx_3"; exon_id "X_121270835_121271934_-"; exonnum "3"; txlen "1831";
X	ensembl	start_codon	121271922	121271924	0	-	0	gene_id "ENSRNOG00000006899"; gene_version "9"; transcript_id "ENSRNOT00000009123"; transcript_version "7"; exon_number "2"; gene_name "Akap14"; gene_source "ensembl"; gene_biotype "protein_coding"; transcript_name "Akap14-201"; transcript_source "ensembl"; transcript_biotype "protein_coding"; tag "Ensembl_canonical";
X	ensembl	start_codon	121271922	121271924	0	-	0	gene_id "ENSRNOG00000006899"; gene_version "9"; transcript_id "ENSRNOT00000105076"; transcript_version "2"; exon_number "2"; gene_name "Akap14"; gene_source "ensembl"; gene_biotype "protein_coding"; transcript_name "Akap14-202"; transcript_source "ensembl"; transcript_biotype "protein_coding";
X	ensembl	five_prime_utr	121271925	121271934	0	-	.	gene_id "ENSRNOG00000006899"; gene_version "9"; transcript_id "ENSRNOT00000009123"; transcript_version "7"; gene_name "Akap14"; gene_source "ensembl"; gene_biotype "protein_coding"; transcript_name "Akap14-201"; transcript_source "ensembl"; transcript_biotype "protein_coding"; tag "Ensembl_canonical";
X	ensembl	five_prime_utr	121271925	121271934	0	-	.	gene_id "ENSRNOG00000006899"; gene_version "9"; transcript_id "ENSRNOT00000105076"; transcript_version "2"; gene_name "Akap14"; gene_source "ensembl"; gene_biotype "protein_coding"; transcript_name "Akap14-202"; transcript_source "ensembl"; transcript_biotype "protein_coding";
X	ensembl	exon	121276147	121276376	0	-	.	gene_id "ENSRNOG00000006899"; gene_version "9"; transcript_id "ENSRNOT00000009123"; transcript_version "7"; exon_number "1"; gene_name "Akap14"; gene_source "ensembl"; gene_biotype "protein_coding"; transcript_name "Akap14-201"; transcript_source "ensembl"; transcript_biotype "protein_coding"; exon_id "ENSRNOE00000063230"; exon_version "1"; tag "Ensembl_canonical";
X	ensembl	five_prime_utr	121276147	121276376	0	-	.	gene_id "ENSRNOG00000006899"; gene_version "9"; transcript_id "ENSRNOT00000009123"; transcript_version "7"; gene_name "Akap14"; gene_source "ensembl"; gene_biotype "protein_coding"; transcript_name "Akap14-201"; transcript_source "ensembl"; transcript_biotype "protein_coding"; tag "Ensembl_canonical";
X	ensembl	exon	121276147	121276376	0	-	.	gene_id "ENSRNOG00000006899"; gene_version "9"; transcript_id "ENSRNOT00000105076"; transcript_version "2"; exon_number "1"; gene_name "Akap14"; gene_source "ensembl"; gene_biotype "protein_coding"; transcript_name "Akap14-202"; transcript_source "ensembl"; transcript_biotype "protein_coding"; exon_id "ENSRNOE00000063230"; exon_version "1";
X	ensembl	five_prime_utr	121276147	121276376	0	-	.	gene_id "ENSRNOG00000006899"; gene_version "9"; transcript_id "ENSRNOT00000105076"; transcript_version "2"; gene_name "Akap14"; gene_source "ensembl"; gene_biotype "protein_coding"; transcript_name "Akap14-202"; transcript_source "ensembl"; transcript_biotype "protein_coding";
X	sraer114_mid	exon	121282530	121282595	0.040386549536945	-	.	gene_id "ENSRNOG00000006899"; transcript_id "ENSRNOG00000006899_tx_3"; exon_id "X_121282530_121282595_-"; exonnum "2"; txlen "1831";
X	sraer114_ss	exon	121283342	121283488	0.040386549536945	-	.	gene_id "ENSRNOG00000006899"; transcript_id "ENSRNOG00000006899_tx_3"; exon_id "X_121283342_121283488_-"; exonnum "1"; txlen "1831";
X	ensembl	three_prime_utr	121289925	121290029	0	-	.	gene_id "ENSRNOG00000071176"; gene_version "2"; transcript_id "ENSRNOT00000152269"; transcript_version "1"; gene_name "Ndufa1"; gene_source "ensembl"; gene_biotype "protein_coding"; transcript_name "Ndufa1-201"; transcript_source "ensembl"; transcript_biotype "protein_coding";
X	ensembl	exon	121289925	121290050	0	-	.	gene_id "ENSRNOG00000071176"; gene_version "2"; transcript_id "ENSRNOT00000152269"; transcript_version "1"; exon_number "3"; gene_name "Ndufa1"; gene_source "ensembl"; gene_biotype "protein_coding"; transcript_name "Ndufa1-201"; transcript_source "ensembl"; transcript_biotype "protein_coding"; exon_id "ENSRNOE00000416548"; exon_version "7";
X	ensembl	gene	121289925	121293555	0	-	.	gene_id "ENSRNOG00000071176"; gene_version "2"; gene_name "Ndufa1"; gene_source "ensembl"; gene_biotype "protein_coding";
X	ensembl	transcript	121289925	121293555	0	-	.	gene_id "ENSRNOG00000071176"; gene_version "2"; transcript_id "ENSRNOT00000152269"; transcript_version "1"; gene_name "Ndufa1"; gene_source "ensembl"; gene_biotype "protein_coding"; transcript_name "Ndufa1-201"; transcript_source "ensembl"; transcript_biotype "protein_coding";
X	ensembl	stop_codon	121290030	121290032	0	-	0	gene_id "ENSRNOG00000071176"; gene_version "2"; transcript_id "ENSRNOT00000152269"; transcript_version "1"; exon_number "3"; gene_name "Ndufa1"; gene_source "ensembl"; gene_biotype "protein_coding"; transcript_name "Ndufa1-201"; transcript_source "ensembl"; transcript_biotype "protein_coding";
X	ensembl	CDS	121290033	121290050	0	-	0	gene_id "ENSRNOG00000071176"; gene_version "2"; transcript_id "ENSRNOT00000152269"; transcript_version "1"; exon_number "3"; gene_name "Ndufa1"; gene_source "ensembl"; gene_biotype "protein_coding"; transcript_name "Ndufa1-201"; transcript_source "ensembl"; transcript_biotype "protein_coding"; protein_id "ENSRNOP00000103597"; protein_version "1";
X	ensembl	stop_codon	121290732	121290734	0	-	0	gene_id "ENSRNOG00000071176"; gene_version "2"; transcript_id "ENSRNOT00000161632"; transcript_version "1"; exon_number "3"; gene_name "Ndufa1"; gene_source "ensembl"; gene_biotype "protein_coding"; transcript_name "Ndufa1-202"; transcript_source "ensembl"; transcript_biotype "protein_coding"; tag "Ensembl_canonical";
X	ensembl	exon	121290732	121290818	0	-	.	gene_id "ENSRNOG00000071176"; gene_version "2"; transcript_id "ENSRNOT00000161632"; transcript_version "1"; exon_number "3"; gene_name "Ndufa1"; gene_source "ensembl"; gene_biotype "protein_coding"; transcript_name "Ndufa1-202"; transcript_source "ensembl"; transcript_biotype "protein_coding"; exon_id "ENSRNOE00000623138"; exon_version "2"; tag "Ensembl_canonical";
X	ensembl	transcript	121290732	121293555	0	-	.	gene_id "ENSRNOG00000071176"; gene_version "2"; transcript_id "ENSRNOT00000161632"; transcript_version "1"; gene_name "Ndufa1"; gene_source "ensembl"; gene_biotype "protein_coding"; transcript_name "Ndufa1-202"; transcript_source "ensembl"; transcript_biotype "protein_coding"; tag "Ensembl_canonical";
X	ensembl	CDS	121290735	121290818	0	-	0	gene_id "ENSRNOG00000071176"; gene_version "2"; transcript_id "ENSRNOT00000161632"; transcript_version "1"; exon_number "3"; gene_name "Ndufa1"; gene_source "ensembl"; gene_biotype "protein_coding"; transcript_name "Ndufa1-202"; transcript_source "ensembl"; transcript_biotype "protein_coding"; protein_id "ENSRNOP00000102740"; protein_version "1"; tag "Ensembl_canonical";
X	ensembl	exon	121292207	121292296	0	-	.	gene_id "ENSRNOG00000071176"; gene_version "2"; transcript_id "ENSRNOT00000161632"; transcript_version "1"; exon_number "2"; gene_name "Ndufa1"; gene_source "ensembl"; gene_biotype "protein_coding"; transcript_name "Ndufa1-202"; transcript_source "ensembl"; transcript_biotype "protein_coding"; exon_id "ENSRNOE00000539121"; exon_version "1"; tag "Ensembl_canonical";
X	ensembl	CDS	121292207	121292296	0	-	0	gene_id "ENSRNOG00000071176"; gene_version "2"; transcript_id "ENSRNOT00000161632"; transcript_version "1"; exon_number "2"; gene_name "Ndufa1"; gene_source "ensembl"; gene_biotype "protein_coding"; transcript_name "Ndufa1-202"; transcript_source "ensembl"; transcript_biotype "protein_coding"; protein_id "ENSRNOP00000102740"; protein_version "1"; tag "Ensembl_canonical";
X	ensembl	exon	121292207	121292296	0	-	.	gene_id "ENSRNOG00000071176"; gene_version "2"; transcript_id "ENSRNOT00000152269"; transcript_version "1"; exon_number "2"; gene_name "Ndufa1"; gene_source "ensembl"; gene_biotype "protein_coding"; transcript_name "Ndufa1-201"; transcript_source "ensembl"; transcript_biotype "protein_coding"; exon_id "ENSRNOE00000539121"; exon_version "1";
X	ensembl	CDS	121292207	121292296	0	-	0	gene_id "ENSRNOG00000071176"; gene_version "2"; transcript_id "ENSRNOT00000152269"; transcript_version "1"; exon_number "2"; gene_name "Ndufa1"; gene_source "ensembl"; gene_biotype "protein_coding"; transcript_name "Ndufa1-201"; transcript_source "ensembl"; transcript_biotype "protein_coding"; protein_id "ENSRNOP00000103597"; protein_version "1";
X	ensembl	CDS	121293368	121293469	0	-	0	gene_id "ENSRNOG00000071176"; gene_version "2"; transcript_id "ENSRNOT00000161632"; transcript_version "1"; exon_number "1"; gene_name "Ndufa1"; gene_source "ensembl"; gene_biotype "protein_coding"; transcript_name "Ndufa1-202"; transcript_source "ensembl"; transcript_biotype "protein_coding"; protein_id "ENSRNOP00000102740"; protein_version "1"; tag "Ensembl_canonical";
X	ensembl	CDS	121293368	121293469	0	-	0	gene_id "ENSRNOG00000071176"; gene_version "2"; transcript_id "ENSRNOT00000152269"; transcript_version "1"; exon_number "1"; gene_name "Ndufa1"; gene_source "ensembl"; gene_biotype "protein_coding"; transcript_name "Ndufa1-201"; transcript_source "ensembl"; transcript_biotype "protein_coding"; protein_id "ENSRNOP00000103597"; protein_version "1";
X	ensembl	exon	121293368	121293555	0	-	.	gene_id "ENSRNOG00000071176"; gene_version "2"; transcript_id "ENSRNOT00000161632"; transcript_version "1"; exon_number "1"; gene_name "Ndufa1"; gene_source "ensembl"; gene_biotype "protein_coding"; transcript_name "Ndufa1-202"; transcript_source "ensembl"; transcript_biotype "protein_coding"; exon_id "ENSRNOE00000711649"; exon_version "1"; tag "Ensembl_canonical";
X	ensembl	exon	121293368	121293555	0	-	.	gene_id "ENSRNOG00000071176"; gene_version "2"; transcript_id "ENSRNOT00000152269"; transcript_version "1"; exon_number "1"; gene_name "Ndufa1"; gene_source "ensembl"; gene_biotype "protein_coding"; transcript_name "Ndufa1-201"; transcript_source "ensembl"; transcript_biotype "protein_coding"; exon_id "ENSRNOE00000711649"; exon_version "1";
X	ensembl	start_codon	121293467	121293469	0	-	0	gene_id "ENSRNOG00000071176"; gene_version "2"; transcript_id "ENSRNOT00000161632"; transcript_version "1"; exon_number "1"; gene_name "Ndufa1"; gene_source "ensembl"; gene_biotype "protein_coding"; transcript_name "Ndufa1-202"; transcript_source "ensembl"; transcript_biotype "protein_coding"; tag "Ensembl_canonical";
X	ensembl	start_codon	121293467	121293469	0	-	0	gene_id "ENSRNOG00000071176"; gene_version "2"; transcript_id "ENSRNOT00000152269"; transcript_version "1"; exon_number "1"; gene_name "Ndufa1"; gene_source "ensembl"; gene_biotype "protein_coding"; transcript_name "Ndufa1-201"; transcript_source "ensembl"; transcript_biotype "protein_coding";
X	ensembl	five_prime_utr	121293470	121293555	0	-	.	gene_id "ENSRNOG00000071176"; gene_version "2"; transcript_id "ENSRNOT00000161632"; transcript_version "1"; gene_name "Ndufa1"; gene_source "ensembl"; gene_biotype "protein_coding"; transcript_name "Ndufa1-202"; transcript_source "ensembl"; transcript_biotype "protein_coding"; tag "Ensembl_canonical";
X	ensembl	five_prime_utr	121293470	121293555	0	-	.	gene_id "ENSRNOG00000071176"; gene_version "2"; transcript_id "ENSRNOT00000152269"; transcript_version "1"; gene_name "Ndufa1"; gene_source "ensembl"; gene_biotype "protein_coding"; transcript_name "Ndufa1-201"; transcript_source "ensembl"; transcript_biotype "protein_coding";
X	ensembl	three_prime_utr	121308353	121308447	0	-	.	gene_id "ENSRNOG00000040008"; gene_version "5"; transcript_id "ENSRNOT00000061499"; transcript_version "5"; gene_name "Rhoxl"; gene_source "ensembl"; gene_biotype "protein_coding"; transcript_name "Rhoxl-201"; transcript_source "ensembl"; transcript_biotype "protein_coding"; tag "Ensembl_canonical";
X	ensembl	exon	121308353	121308538	0	-	.	gene_id "ENSRNOG00000040008"; gene_version "5"; transcript_id "ENSRNOT00000061499"; transcript_version "5"; exon_number "3"; gene_name "Rhoxl"; gene_source "ensembl"; gene_biotype "protein_coding"; transcript_name "Rhoxl-201"; transcript_source "ensembl"; transcript_biotype "protein_coding"; exon_id "ENSRNOE00000416578"; exon_version "4"; tag "Ensembl_canonical";
X	ENSEMBL114_rn	exon	121308353	121308538	0.104091905470376	-	.	gene_id "ENSRNOG00000040008"; transcript_id "ENSRNOG00000040008_tx_1"; exon_id "X_121308353_121308538_-"; exonnum "5"; txlen "880";
X	ENSEMBL114_rn	exon	121308353	121308538	0.0820292123192228	-	.	gene_id "ENSRNOG00000040008"; transcript_id "ENSRNOG00000040008_tx_2"; exon_id "X_121308353_121308538_-"; exonnum "4"; txlen "651";
X	ENSEMBL114_rn	exon	121308353	121308538	0.0364861716580334	-	.	gene_id "ENSRNOG00000040008"; transcript_id "ENSRNOG00000040008_tx_3"; exon_id "X_121308353_121308538_-"; exonnum "4"; txlen "852";
X	ENSEMBL114_rn	exon	121308353	121308538	0.0235901002748092	-	.	gene_id "ENSRNOG00000040008"; transcript_id "ENSRNOG00000040008_tx_4"; exon_id "X_121308353_121308538_-"; exonnum "5"; txlen "679";
X	ensembl	gene	121308353	121309661	0	-	.	gene_id "ENSRNOG00000040008"; gene_version "5"; gene_name "Rhoxl"; gene_source "ensembl"; gene_biotype "protein_coding";
X	ensembl	transcript	121308353	121309661	0	-	.	gene_id "ENSRNOG00000040008"; gene_version "5"; transcript_id "ENSRNOT00000061499"; transcript_version "5"; gene_name "Rhoxl"; gene_source "ensembl"; gene_biotype "protein_coding"; transcript_name "Rhoxl-201"; transcript_source "ensembl"; transcript_biotype "protein_coding"; tag "Ensembl_canonical";
X	ensembl	stop_codon	121308448	121308450	0	-	0	gene_id "ENSRNOG00000040008"; gene_version "5"; transcript_id "ENSRNOT00000061499"; transcript_version "5"; exon_number "3"; gene_name "Rhoxl"; gene_source "ensembl"; gene_biotype "protein_coding"; transcript_name "Rhoxl-201"; transcript_source "ensembl"; transcript_biotype "protein_coding"; tag "Ensembl_canonical";
X	ensembl	CDS	121308451	121308538	0	-	1	gene_id "ENSRNOG00000040008"; gene_version "5"; transcript_id "ENSRNOT00000061499"; transcript_version "5"; exon_number "3"; gene_name "Rhoxl"; gene_source "ensembl"; gene_biotype "protein_coding"; transcript_name "Rhoxl-201"; transcript_source "ensembl"; transcript_biotype "protein_coding"; protein_id "ENSRNOP00000058217"; protein_version "4"; tag "Ensembl_canonical";
X	sraer114_mid	exon	121308799	121308997	0.104091905470376	-	.	gene_id "ENSRNOG00000040008"; transcript_id "ENSRNOG00000040008_tx_1"; exon_id "X_121308799_121308997_-"; exonnum "4"; txlen "880";
X	sraer114_mid	exon	121308799	121308997	0.0820292123192228	-	.	gene_id "ENSRNOG00000040008"; transcript_id "ENSRNOG00000040008_tx_2"; exon_id "X_121308799_121308997_-"; exonnum "3"; txlen "651";
X	sraer114_mid	exon	121308799	121308997	0.0364861716580334	-	.	gene_id "ENSRNOG00000040008"; transcript_id "ENSRNOG00000040008_tx_3"; exon_id "X_121308799_121308997_-"; exonnum "3"; txlen "852";
X	sraer114_mid	exon	121308799	121308997	0.0235901002748092	-	.	gene_id "ENSRNOG00000040008"; transcript_id "ENSRNOG00000040008_tx_4"; exon_id "X_121308799_121308997_-"; exonnum "4"; txlen "679";
X	ensembl	exon	121308799	121309114	0	-	.	gene_id "ENSRNOG00000040008"; gene_version "5"; transcript_id "ENSRNOT00000061499"; transcript_version "5"; exon_number "2"; gene_name "Rhoxl"; gene_source "ensembl"; gene_biotype "protein_coding"; transcript_name "Rhoxl-201"; transcript_source "ensembl"; transcript_biotype "protein_coding"; exon_id "ENSRNOE00000416579"; exon_version "3"; tag "Ensembl_canonical";
X	ensembl	CDS	121308799	121309114	0	-	2	gene_id "ENSRNOG00000040008"; gene_version "5"; transcript_id "ENSRNOT00000061499"; transcript_version "5"; exon_number "2"; gene_name "Rhoxl"; gene_source "ensembl"; gene_biotype "protein_coding"; transcript_name "Rhoxl-201"; transcript_source "ensembl"; transcript_biotype "protein_coding"; protein_id "ENSRNOP00000058217"; protein_version "4"; tag "Ensembl_canonical";
X	ensembl	exon	121309580	121309661	0	-	.	gene_id "ENSRNOG00000040008"; gene_version "5"; transcript_id "ENSRNOT00000061499"; transcript_version "5"; exon_number "1"; gene_name "Rhoxl"; gene_source "ensembl"; gene_biotype "protein_coding"; transcript_name "Rhoxl-201"; transcript_source "ensembl"; transcript_biotype "protein_coding"; exon_id "ENSRNOE00000734543"; exon_version "1"; tag "Ensembl_canonical";
X	ensembl	CDS	121309580	121309661	0	-	0	gene_id "ENSRNOG00000040008"; gene_version "5"; transcript_id "ENSRNOT00000061499"; transcript_version "5"; exon_number "1"; gene_name "Rhoxl"; gene_source "ensembl"; gene_biotype "protein_coding"; transcript_name "Rhoxl-201"; transcript_source "ensembl"; transcript_biotype "protein_coding"; protein_id "ENSRNOP00000058217"; protein_version "4"; tag "Ensembl_canonical";
X	sraer114_mid	exon	121309580	121309775	0.104091905470376	-	.	gene_id "ENSRNOG00000040008"; transcript_id "ENSRNOG00000040008_tx_1"; exon_id "X_121309580_121309775_-"; exonnum "3"; txlen "880";
X	sraer114_mid	exon	121309580	121309775	0.0820292123192228	-	.	gene_id "ENSRNOG00000040008"; transcript_id "ENSRNOG00000040008_tx_2"; exon_id "X_121309580_121309775_-"; exonnum "2"; txlen "651";
X	sraer114_mid	exon	121309580	121309775	0.0364861716580334	-	.	gene_id "ENSRNOG00000040008"; transcript_id "ENSRNOG00000040008_tx_3"; exon_id "X_121309580_121309775_-"; exonnum "2"; txlen "852";
X	sraer114_mid	exon	121309580	121309775	0.0235901002748092	-	.	gene_id "ENSRNOG00000040008"; transcript_id "ENSRNOG00000040008_tx_4"; exon_id "X_121309580_121309775_-"; exonnum "3"; txlen "679";
X	ensembl	start_codon	121309659	121309661	0	-	0	gene_id "ENSRNOG00000040008"; gene_version "5"; transcript_id "ENSRNOT00000061499"; transcript_version "5"; exon_number "1"; gene_name "Rhoxl"; gene_source "ensembl"; gene_biotype "protein_coding"; transcript_name "Rhoxl-201"; transcript_source "ensembl"; transcript_biotype "protein_coding"; tag "Ensembl_canonical";
X	sraer114_mid	exon	121311241	121311268	0.104091905470376	-	.	gene_id "ENSRNOG00000040008"; transcript_id "ENSRNOG00000040008_tx_1"; exon_id "X_121311241_121311268_-"; exonnum "2"; txlen "880";
X	sraer114_mid	exon	121311241	121311268	0.0235901002748092	-	.	gene_id "ENSRNOG00000040008"; transcript_id "ENSRNOG00000040008_tx_4"; exon_id "X_121311241_121311268_-"; exonnum "2"; txlen "679";
X	sraer114_ss	exon	121312615	121312885	0.104091905470376	-	.	gene_id "ENSRNOG00000040008"; transcript_id "ENSRNOG00000040008_tx_1"; exon_id "X_121312615_121312885_-"; exonnum "1"; txlen "880";
X	sraer114_ss	exon	121312615	121312885	0.0364861716580334	-	.	gene_id "ENSRNOG00000040008"; transcript_id "ENSRNOG00000040008_tx_3"; exon_id "X_121312615_121312885_-"; exonnum "1"; txlen "852";
X	sraer114_ss	exon	121313417	121313486	0.0820292123192228	-	.	gene_id "ENSRNOG00000040008"; transcript_id "ENSRNOG00000040008_tx_2"; exon_id "X_121313417_121313486_-"; exonnum "1"; txlen "651";
X	sraer114_ss	exon	121313417	121313486	0.0235901002748092	-	.	gene_id "ENSRNOG00000040008"; transcript_id "ENSRNOG00000040008_tx_4"; exon_id "X_121313417_121313486_-"; exonnum "1"; txlen "679";
X	ensembl	three_prime_utr	121337766	121337988	0	-	.	gene_id "ENSRNOG00000058333"; gene_version "4"; transcript_id "ENSRNOT00000086076"; transcript_version "4"; gene_name "Rhox4g"; gene_source "ensembl"; gene_biotype "protein_coding"; transcript_name "Rhox4g-201"; transcript_source "ensembl"; transcript_biotype "protein_coding"; tag "Ensembl_canonical";
X	ensembl	exon	121337766	121338039	0	-	.	gene_id "ENSRNOG00000058333"; gene_version "4"; transcript_id "ENSRNOT00000086076"; transcript_version "4"; exon_number "4"; gene_name "Rhox4g"; gene_source "ensembl"; gene_biotype "protein_coding"; transcript_name "Rhox4g-201"; transcript_source "ensembl"; transcript_biotype "protein_coding"; exon_id "ENSRNOE00000301797"; exon_version "3"; tag "Ensembl_canonical";
X	ensembl	gene	121337766	121343527	0	-	.	gene_id "ENSRNOG00000058333"; gene_version "4"; gene_name "Rhox4g"; gene_source "ensembl"; gene_biotype "protein_coding";
X	ensembl	transcript	121337766	121343527	0	-	.	gene_id "ENSRNOG00000058333"; gene_version "4"; transcript_id "ENSRNOT00000086076"; transcript_version "4"; gene_name "Rhox4g"; gene_source "ensembl"; gene_biotype "protein_coding"; transcript_name "Rhox4g-201"; transcript_source "ensembl"; transcript_biotype "protein_coding"; tag "Ensembl_canonical";
X	ensembl	stop_codon	121337989	121337991	0	-	0	gene_id "ENSRNOG00000058333"; gene_version "4"; transcript_id "ENSRNOT00000086076"; transcript_version "4"; exon_number "4"; gene_name "Rhox4g"; gene_source "ensembl"; gene_biotype "protein_coding"; transcript_name "Rhox4g-201"; transcript_source "ensembl"; transcript_biotype "protein_coding"; tag "Ensembl_canonical";
X	ensembl	CDS	121337992	121338039	0	-	0	gene_id "ENSRNOG00000058333"; gene_version "4"; transcript_id "ENSRNOT00000086076"; transcript_version "4"; exon_number "4"; gene_name "Rhox4g"; gene_source "ensembl"; gene_biotype "protein_coding"; transcript_name "Rhox4g-201"; transcript_source "ensembl"; transcript_biotype "protein_coding"; protein_id "ENSRNOP00000074443"; protein_version "1"; tag "Ensembl_canonical";
X	ensembl	exon	121339357	121339402	0	-	.	gene_id "ENSRNOG00000058333"; gene_version "4"; transcript_id "ENSRNOT00000086076"; transcript_version "4"; exon_number "3"; gene_name "Rhox4g"; gene_source "ensembl"; gene_biotype "protein_coding"; transcript_name "Rhox4g-201"; transcript_source "ensembl"; transcript_biotype "protein_coding"; exon_id "ENSRNOE00000567611"; exon_version "1"; tag "Ensembl_canonical";
X	ensembl	CDS	121339357	121339402	0	-	1	gene_id "ENSRNOG00000058333"; gene_version "4"; transcript_id "ENSRNOT00000086076"; transcript_version "4"; exon_number "3"; gene_name "Rhox4g"; gene_source "ensembl"; gene_biotype "protein_coding"; transcript_name "Rhox4g-201"; transcript_source "ensembl"; transcript_biotype "protein_coding"; protein_id "ENSRNOP00000074443"; protein_version "1"; tag "Ensembl_canonical";
X	ensembl	exon	121342813	121343254	0	-	.	gene_id "ENSRNOG00000058333"; gene_version "4"; transcript_id "ENSRNOT00000086076"; transcript_version "4"; exon_number "2"; gene_name "Rhox4g"; gene_source "ensembl"; gene_biotype "protein_coding"; transcript_name "Rhox4g-201"; transcript_source "ensembl"; transcript_biotype "protein_coding"; exon_id "ENSRNOE00000574331"; exon_version "1"; tag "Ensembl_canonical";
X	ensembl	CDS	121342813	121343254	0	-	2	gene_id "ENSRNOG00000058333"; gene_version "4"; transcript_id "ENSRNOT00000086076"; transcript_version "4"; exon_number "2"; gene_name "Rhox4g"; gene_source "ensembl"; gene_biotype "protein_coding"; transcript_name "Rhox4g-201"; transcript_source "ensembl"; transcript_biotype "protein_coding"; protein_id "ENSRNOP00000074443"; protein_version "1"; tag "Ensembl_canonical";
X	ensembl	exon	121343461	121343527	0	-	.	gene_id "ENSRNOG00000058333"; gene_version "4"; transcript_id "ENSRNOT00000086076"; transcript_version "4"; exon_number "1"; gene_name "Rhox4g"; gene_source "ensembl"; gene_biotype "protein_coding"; transcript_name "Rhox4g-201"; transcript_source "ensembl"; transcript_biotype "protein_coding"; exon_id "ENSRNOE00000558020"; exon_version "1"; tag "Ensembl_canonical";
X	ensembl	CDS	121343461	121343527	0	-	0	gene_id "ENSRNOG00000058333"; gene_version "4"; transcript_id "ENSRNOT00000086076"; transcript_version "4"; exon_number "1"; gene_name "Rhox4g"; gene_source "ensembl"; gene_biotype "protein_coding"; transcript_name "Rhox4g-201"; transcript_source "ensembl"; transcript_biotype "protein_coding"; protein_id "ENSRNOP00000074443"; protein_version "1"; tag "Ensembl_canonical";
X	ensembl	start_codon	121343525	121343527	0	-	0	gene_id "ENSRNOG00000058333"; gene_version "4"; transcript_id "ENSRNOT00000086076"; transcript_version "4"; exon_number "1"; gene_name "Rhox4g"; gene_source "ensembl"; gene_biotype "protein_coding"; transcript_name "Rhox4g-201"; transcript_source "ensembl"; transcript_biotype "protein_coding"; tag "Ensembl_canonical";
X	ensembl	three_prime_utr	121348617	121348663	0	-	.	gene_id "ENSRNOG00000053351"; gene_version "4"; transcript_id "ENSRNOT00000089754"; transcript_version "4"; gene_name "Rhox3"; gene_source "ensembl"; gene_biotype "protein_coding"; transcript_name "Rhox3-201"; transcript_source "ensembl"; transcript_biotype "protein_coding"; tag "Ensembl_canonical";
X	ensembl	exon	121348617	121348714	0	-	.	gene_id "ENSRNOG00000053351"; gene_version "4"; transcript_id "ENSRNOT00000089754"; transcript_version "4"; exon_number "4"; gene_name "Rhox3"; gene_source "ensembl"; gene_biotype "protein_coding"; transcript_name "Rhox3-201"; transcript_source "ensembl"; transcript_biotype "protein_coding"; exon_id "ENSRNOE00000571510"; exon_version "2"; tag "Ensembl_canonical";
X	ENSEMBL114_rn	exon	121348617	121348714	4.29904431435716	-	.	gene_id "ENSRNOG00000053351"; transcript_id "ENSRNOG00000053351_tx_1"; exon_id "X_121348617_121348714_-"; exonnum "5"; txlen "749";
X	ENSEMBL114_rn	exon	121348617	121348714	2.02359515829829	-	.	gene_id "ENSRNOG00000053351"; transcript_id "ENSRNOG00000053351_tx_2"; exon_id "X_121348617_121348714_-"; exonnum "4"; txlen "588";
X	ENSEMBL114_rn	exon	121348617	121348714	1.90220902429426	-	.	gene_id "ENSRNOG00000053351"; transcript_id "ENSRNOG00000053351_tx_3"; exon_id "X_121348617_121348714_-"; exonnum "4"; txlen "601";
X	ENSEMBL114_rn	exon	121348617	121348714	1.25002263550726	-	.	gene_id "ENSRNOG00000053351"; transcript_id "ENSRNOG00000053351_tx_4"; exon_id "X_121348617_121348714_-"; exonnum "4"; txlen "634";
X	ENSEMBL114_rn	exon	121348617	121348714	0.603043288577926	-	.	gene_id "ENSRNOG00000053351"; transcript_id "ENSRNOG00000053351_tx_5"; exon_id "X_121348617_121348714_-"; exonnum "5"; txlen "716";
X	ensembl	gene	121348617	121353069	0	-	.	gene_id "ENSRNOG00000053351"; gene_version "4"; gene_name "Rhox3"; gene_source "ensembl"; gene_biotype "protein_coding";
X	ensembl	transcript	121348617	121353069	0	-	.	gene_id "ENSRNOG00000053351"; gene_version "4"; transcript_id "ENSRNOT00000089754"; transcript_version "4"; gene_name "Rhox3"; gene_source "ensembl"; gene_biotype "protein_coding"; transcript_name "Rhox3-201"; transcript_source "ensembl"; transcript_biotype "protein_coding"; tag "Ensembl_canonical";
X	ensembl	stop_codon	121348664	121348666	0	-	0	gene_id "ENSRNOG00000053351"; gene_version "4"; transcript_id "ENSRNOT00000089754"; transcript_version "4"; exon_number "4"; gene_name "Rhox3"; gene_source "ensembl"; gene_biotype "protein_coding"; transcript_name "Rhox3-201"; transcript_source "ensembl"; transcript_biotype "protein_coding"; tag "Ensembl_canonical";
X	ensembl	CDS	121348667	121348714	0	-	0	gene_id "ENSRNOG00000053351"; gene_version "4"; transcript_id "ENSRNOT00000089754"; transcript_version "4"; exon_number "4"; gene_name "Rhox3"; gene_source "ensembl"; gene_biotype "protein_coding"; transcript_name "Rhox3-201"; transcript_source "ensembl"; transcript_biotype "protein_coding"; protein_id "ENSRNOP00000073620"; protein_version "1"; tag "Ensembl_canonical";
X	ensembl	exon	121350046	121350091	0	-	.	gene_id "ENSRNOG00000053351"; gene_version "4"; transcript_id "ENSRNOT00000089754"; transcript_version "4"; exon_number "3"; gene_name "Rhox3"; gene_source "ensembl"; gene_biotype "protein_coding"; transcript_name "Rhox3-201"; transcript_source "ensembl"; transcript_biotype "protein_coding"; exon_id "ENSRNOE00000552729"; exon_version "1"; tag "Ensembl_canonical";
X	ensembl	CDS	121350046	121350091	0	-	1	gene_id "ENSRNOG00000053351"; gene_version "4"; transcript_id "ENSRNOT00000089754"; transcript_version "4"; exon_number "3"; gene_name "Rhox3"; gene_source "ensembl"; gene_biotype "protein_coding"; transcript_name "Rhox3-201"; transcript_source "ensembl"; transcript_biotype "protein_coding"; protein_id "ENSRNOP00000073620"; protein_version "1"; tag "Ensembl_canonical";
X	ENSEMBL114_rn	exon	121350046	121350091	4.29904431435716	-	.	gene_id "ENSRNOG00000053351"; transcript_id "ENSRNOG00000053351_tx_1"; exon_id "X_121350046_121350091_-"; exonnum "4"; txlen "749";
X	ENSEMBL114_rn	exon	121350046	121350091	2.02359515829829	-	.	gene_id "ENSRNOG00000053351"; transcript_id "ENSRNOG00000053351_tx_2"; exon_id "X_121350046_121350091_-"; exonnum "3"; txlen "588";
X	ENSEMBL114_rn	exon	121350046	121350091	1.90220902429426	-	.	gene_id "ENSRNOG00000053351"; transcript_id "ENSRNOG00000053351_tx_3"; exon_id "X_121350046_121350091_-"; exonnum "3"; txlen "601";
X	ENSEMBL114_rn	exon	121350046	121350091	1.25002263550726	-	.	gene_id "ENSRNOG00000053351"; transcript_id "ENSRNOG00000053351_tx_4"; exon_id "X_121350046_121350091_-"; exonnum "3"; txlen "634";
X	ENSEMBL114_rn	exon	121350046	121350091	0.603043288577926	-	.	gene_id "ENSRNOG00000053351"; transcript_id "ENSRNOG00000053351_tx_5"; exon_id "X_121350046_121350091_-"; exonnum "4"; txlen "716";
X	ensembl	exon	121352098	121352461	0	-	.	gene_id "ENSRNOG00000053351"; gene_version "4"; transcript_id "ENSRNOT00000089754"; transcript_version "4"; exon_number "2"; gene_name "Rhox3"; gene_source "ensembl"; gene_biotype "protein_coding"; transcript_name "Rhox3-201"; transcript_source "ensembl"; transcript_biotype "protein_coding"; exon_id "ENSRNOE00000551727"; exon_version "1"; tag "Ensembl_canonical";
X	ensembl	CDS	121352098	121352461	0	-	2	gene_id "ENSRNOG00000053351"; gene_version "4"; transcript_id "ENSRNOT00000089754"; transcript_version "4"; exon_number "2"; gene_name "Rhox3"; gene_source "ensembl"; gene_biotype "protein_coding"; transcript_name "Rhox3-201"; transcript_source "ensembl"; transcript_biotype "protein_coding"; protein_id "ENSRNOP00000073620"; protein_version "1"; tag "Ensembl_canonical";
X	ENSEMBL114_rn	exon	121352098	121352461	4.29904431435716	-	.	gene_id "ENSRNOG00000053351"; transcript_id "ENSRNOG00000053351_tx_1"; exon_id "X_121352098_121352461_-"; exonnum "3"; txlen "749";
X	ENSEMBL114_rn	exon	121352098	121352461	2.02359515829829	-	.	gene_id "ENSRNOG00000053351"; transcript_id "ENSRNOG00000053351_tx_2"; exon_id "X_121352098_121352461_-"; exonnum "2"; txlen "588";
X	ENSEMBL114_rn	exon	121352098	121352461	1.90220902429426	-	.	gene_id "ENSRNOG00000053351"; transcript_id "ENSRNOG00000053351_tx_3"; exon_id "X_121352098_121352461_-"; exonnum "2"; txlen "601";
X	ENSEMBL114_rn	exon	121352098	121352461	1.25002263550726	-	.	gene_id "ENSRNOG00000053351"; transcript_id "ENSRNOG00000053351_tx_4"; exon_id "X_121352098_121352461_-"; exonnum "2"; txlen "634";
X	ENSEMBL114_rn	exon	121352098	121352461	0.603043288577926	-	.	gene_id "ENSRNOG00000053351"; transcript_id "ENSRNOG00000053351_tx_5"; exon_id "X_121352098_121352461_-"; exonnum "3"; txlen "716";
X	ensembl	CDS	121352670	121352685	0	-	0	gene_id "ENSRNOG00000053351"; gene_version "4"; transcript_id "ENSRNOT00000089754"; transcript_version "4"; exon_number "1"; gene_name "Rhox3"; gene_source "ensembl"; gene_biotype "protein_coding"; transcript_name "Rhox3-201"; transcript_source "ensembl"; transcript_biotype "protein_coding"; protein_id "ENSRNOP00000073620"; protein_version "1"; tag "Ensembl_canonical";
X	sraer114_mid	exon	121352670	121352784	4.29904431435716	-	.	gene_id "ENSRNOG00000053351"; transcript_id "ENSRNOG00000053351_tx_1"; exon_id "X_121352670_121352784_-"; exonnum "2"; txlen "749";
X	sraer114_mid	exon	121352670	121352784	0.603043288577926	-	.	gene_id "ENSRNOG00000053351"; transcript_id "ENSRNOG00000053351_tx_5"; exon_id "X_121352670_121352784_-"; exonnum "2"; txlen "716";
X	ensembl	exon	121352670	121353069	0	-	.	gene_id "ENSRNOG00000053351"; gene_version "4"; transcript_id "ENSRNOT00000089754"; transcript_version "4"; exon_number "1"; gene_name "Rhox3"; gene_source "ensembl"; gene_biotype "protein_coding"; transcript_name "Rhox3-201"; transcript_source "ensembl"; transcript_biotype "protein_coding"; exon_id "ENSRNOE00000416609"; exon_version "2"; tag "Ensembl_canonical";
X	ensembl	start_codon	121352683	121352685	0	-	0	gene_id "ENSRNOG00000053351"; gene_version "4"; transcript_id "ENSRNOT00000089754"; transcript_version "4"; exon_number "1"; gene_name "Rhox3"; gene_source "ensembl"; gene_biotype "protein_coding"; transcript_name "Rhox3-201"; transcript_source "ensembl"; transcript_biotype "protein_coding"; tag "Ensembl_canonical";
X	ensembl	five_prime_utr	121352686	121353069	0	-	.	gene_id "ENSRNOG00000053351"; gene_version "4"; transcript_id "ENSRNOT00000089754"; transcript_version "4"; gene_name "Rhox3"; gene_source "ensembl"; gene_biotype "protein_coding"; transcript_name "Rhox3-201"; transcript_source "ensembl"; transcript_biotype "protein_coding"; tag "Ensembl_canonical";
X	sraer114_ss	exon	121353584	121353709	4.29904431435716	-	.	gene_id "ENSRNOG00000053351"; transcript_id "ENSRNOG00000053351_tx_1"; exon_id "X_121353584_121353709_-"; exonnum "1"; txlen "749";
X	sraer114_ss	exon	121353584	121353709	1.25002263550726	-	.	gene_id "ENSRNOG00000053351"; transcript_id "ENSRNOG00000053351_tx_4"; exon_id "X_121353584_121353709_-"; exonnum "1"; txlen "634";
X	sraer114_ss	exon	121354144	121354236	1.90220902429426	-	.	gene_id "ENSRNOG00000053351"; transcript_id "ENSRNOG00000053351_tx_3"; exon_id "X_121354144_121354236_-"; exonnum "1"; txlen "601";
X	sraer114_ss	exon	121354144	121354236	0.603043288577926	-	.	gene_id "ENSRNOG00000053351"; transcript_id "ENSRNOG00000053351_tx_5"; exon_id "X_121354144_121354236_-"; exonnum "1"; txlen "716";
X	sraer114_ss	exon	121356932	121357011	2.02359515829829	-	.	gene_id "ENSRNOG00000053351"; transcript_id "ENSRNOG00000053351_tx_2"; exon_id "X_121356932_121357011_-"; exonnum "1"; txlen "588";
X	ensembl	three_prime_utr	121373165	121373251	0	-	.	gene_id "ENSRNOG00000040013"; gene_version "6"; transcript_id "ENSRNOT00000034083"; transcript_version "7"; gene_name "Rhoxf2b"; gene_source "ensembl"; gene_biotype "protein_coding"; transcript_name "Rhoxf2b-201"; transcript_source "ensembl"; transcript_biotype "protein_coding"; tag "Ensembl_canonical";
X	ensembl	exon	121373165	121373374	0	-	.	gene_id "ENSRNOG00000040013"; gene_version "6"; transcript_id "ENSRNOT00000034083"; transcript_version "7"; exon_number "6"; gene_name "Rhoxf2b"; gene_source "ensembl"; gene_biotype "protein_coding"; transcript_name "Rhoxf2b-201"; transcript_source "ensembl"; transcript_biotype "protein_coding"; exon_id "ENSRNOE00000548602"; exon_version "1"; tag "Ensembl_canonical";
X	ENSEMBL114_rn	exon	121373165	121373374	0.048298507573701	-	.	gene_id "ENSRNOG00000040013"; transcript_id "ENSRNOG00000040013_tx_2"; exon_id "X_121373165_121373374_-"; exonnum "5"; txlen "822";
X	ensembl	gene	121373165	121379545	0	-	.	gene_id "ENSRNOG00000040013"; gene_version "6"; gene_name "Rhoxf2b"; gene_source "ensembl"; gene_biotype "protein_coding";
X	ensembl	transcript	121373165	121379545	0	-	.	gene_id "ENSRNOG00000040013"; gene_version "6"; transcript_id "ENSRNOT00000034083"; transcript_version "7"; gene_name "Rhoxf2b"; gene_source "ensembl"; gene_biotype "protein_coding"; transcript_name "Rhoxf2b-201"; transcript_source "ensembl"; transcript_biotype "protein_coding"; tag "Ensembl_canonical";
X	ensembl	stop_codon	121373252	121373254	0	-	0	gene_id "ENSRNOG00000040013"; gene_version "6"; transcript_id "ENSRNOT00000034083"; transcript_version "7"; exon_number "6"; gene_name "Rhoxf2b"; gene_source "ensembl"; gene_biotype "protein_coding"; transcript_name "Rhoxf2b-201"; transcript_source "ensembl"; transcript_biotype "protein_coding"; tag "Ensembl_canonical";
X	ensembl	CDS	121373255	121373374	0	-	0	gene_id "ENSRNOG00000040013"; gene_version "6"; transcript_id "ENSRNOT00000034083"; transcript_version "7"; exon_number "6"; gene_name "Rhoxf2b"; gene_source "ensembl"; gene_biotype "protein_coding"; transcript_name "Rhoxf2b-201"; transcript_source "ensembl"; transcript_biotype "protein_coding"; protein_id "ENSRNOP00000028981"; protein_version "7"; tag "Ensembl_canonical";
X	ensembl	exon	121374415	121374460	0	-	.	gene_id "ENSRNOG00000040013"; gene_version "6"; transcript_id "ENSRNOT00000034083"; transcript_version "7"; exon_number "5"; gene_name "Rhoxf2b"; gene_source "ensembl"; gene_biotype "protein_coding"; transcript_name "Rhoxf2b-201"; transcript_source "ensembl"; transcript_biotype "protein_coding"; exon_id "ENSRNOE00000472471"; exon_version "1"; tag "Ensembl_canonical";
X	ensembl	CDS	121374415	121374460	0	-	1	gene_id "ENSRNOG00000040013"; gene_version "6"; transcript_id "ENSRNOT00000034083"; transcript_version "7"; exon_number "5"; gene_name "Rhoxf2b"; gene_source "ensembl"; gene_biotype "protein_coding"; transcript_name "Rhoxf2b-201"; transcript_source "ensembl"; transcript_biotype "protein_coding"; protein_id "ENSRNOP00000028981"; protein_version "7"; tag "Ensembl_canonical";
X	ENSEMBL114_rn	exon	121374415	121374460	0.048298507573701	-	.	gene_id "ENSRNOG00000040013"; transcript_id "ENSRNOG00000040013_tx_2"; exon_id "X_121374415_121374460_-"; exonnum "4"; txlen "822";
X	ensembl	exon	121376212	121376338	0	-	.	gene_id "ENSRNOG00000040013"; gene_version "6"; transcript_id "ENSRNOT00000034083"; transcript_version "7"; exon_number "4"; gene_name "Rhoxf2b"; gene_source "ensembl"; gene_biotype "protein_coding"; transcript_name "Rhoxf2b-201"; transcript_source "ensembl"; transcript_biotype "protein_coding"; exon_id "ENSRNOE00000530719"; exon_version "2"; tag "Ensembl_canonical";
X	ensembl	CDS	121376212	121376338	0	-	2	gene_id "ENSRNOG00000040013"; gene_version "6"; transcript_id "ENSRNOT00000034083"; transcript_version "7"; exon_number "4"; gene_name "Rhoxf2b"; gene_source "ensembl"; gene_biotype "protein_coding"; transcript_name "Rhoxf2b-201"; transcript_source "ensembl"; transcript_biotype "protein_coding"; protein_id "ENSRNOP00000028981"; protein_version "7"; tag "Ensembl_canonical";
X	sraer114_mid	exon	121376212	121376371	0.048298507573701	-	.	gene_id "ENSRNOG00000040013"; transcript_id "ENSRNOG00000040013_tx_2"; exon_id "X_121376212_121376371_-"; exonnum "3"; txlen "822";
X	ensembl	exon	121377672	121378152	0	-	.	gene_id "ENSRNOG00000040013"; gene_version "6"; transcript_id "ENSRNOT00000034083"; transcript_version "7"; exon_number "3"; gene_name "Rhoxf2b"; gene_source "ensembl"; gene_biotype "protein_coding"; transcript_name "Rhoxf2b-201"; transcript_source "ensembl"; transcript_biotype "protein_coding"; exon_id "ENSRNOE00000575821"; exon_version "3"; tag "Ensembl_canonical";
X	ensembl	CDS	121377672	121378152	0	-	0	gene_id "ENSRNOG00000040013"; gene_version "6"; transcript_id "ENSRNOT00000034083"; transcript_version "7"; exon_number "3"; gene_name "Rhoxf2b"; gene_source "ensembl"; gene_biotype "protein_coding"; transcript_name "Rhoxf2b-201"; transcript_source "ensembl"; transcript_biotype "protein_coding"; protein_id "ENSRNOP00000028981"; protein_version "7"; tag "Ensembl_canonical";
X	ensembl	exon	121378156	121378509	0	-	.	gene_id "ENSRNOG00000040013"; gene_version "6"; transcript_id "ENSRNOT00000034083"; transcript_version "7"; exon_number "2"; gene_name "Rhoxf2b"; gene_source "ensembl"; gene_biotype "protein_coding"; transcript_name "Rhoxf2b-201"; transcript_source "ensembl"; transcript_biotype "protein_coding"; exon_id "ENSRNOE00000416632"; exon_version "4"; tag "Ensembl_canonical";
X	ensembl	CDS	121378156	121378509	0	-	0	gene_id "ENSRNOG00000040013"; gene_version "6"; transcript_id "ENSRNOT00000034083"; transcript_version "7"; exon_number "2"; gene_name "Rhoxf2b"; gene_source "ensembl"; gene_biotype "protein_coding"; transcript_name "Rhoxf2b-201"; transcript_source "ensembl"; transcript_biotype "protein_coding"; protein_id "ENSRNOP00000028981"; protein_version "7"; tag "Ensembl_canonical";
X	ensembl	CDS	121379172	121379531	0	-	0	gene_id "ENSRNOG00000040013"; gene_version "6"; transcript_id "ENSRNOT00000034083"; transcript_version "7"; exon_number "1"; gene_name "Rhoxf2b"; gene_source "ensembl"; gene_biotype "protein_coding"; transcript_name "Rhoxf2b-201"; transcript_source "ensembl"; transcript_biotype "protein_coding"; protein_id "ENSRNOP00000028981"; protein_version "7"; tag "Ensembl_canonical";
X	ensembl	exon	121379172	121379545	0	-	.	gene_id "ENSRNOG00000040013"; gene_version "6"; transcript_id "ENSRNOT00000034083"; transcript_version "7"; exon_number "1"; gene_name "Rhoxf2b"; gene_source "ensembl"; gene_biotype "protein_coding"; transcript_name "Rhoxf2b-201"; transcript_source "ensembl"; transcript_biotype "protein_coding"; exon_id "ENSRNOE00000602198"; exon_version "1"; tag "Ensembl_canonical";
X	sraer114_mid	exon	121379271	121379551	0.048298507573701	-	.	gene_id "ENSRNOG00000040013"; transcript_id "ENSRNOG00000040013_tx_2"; exon_id "X_121379271_121379551_-"; exonnum "2"; txlen "822";
X	ensembl	start_codon	121379529	121379531	0	-	0	gene_id "ENSRNOG00000040013"; gene_version "6"; transcript_id "ENSRNOT00000034083"; transcript_version "7"; exon_number "1"; gene_name "Rhoxf2b"; gene_source "ensembl"; gene_biotype "protein_coding"; transcript_name "Rhoxf2b-201"; transcript_source "ensembl"; transcript_biotype "protein_coding"; tag "Ensembl_canonical";
X	ensembl	five_prime_utr	121379532	121379545	0	-	.	gene_id "ENSRNOG00000040013"; gene_version "6"; transcript_id "ENSRNOT00000034083"; transcript_version "7"; gene_name "Rhoxf2b"; gene_source "ensembl"; gene_biotype "protein_coding"; transcript_name "Rhoxf2b-201"; transcript_source "ensembl"; transcript_biotype "protein_coding"; tag "Ensembl_canonical";
X	sraer114_ss	exon	121379714	121379838	0.048298507573701	-	.	gene_id "ENSRNOG00000040013"; transcript_id "ENSRNOG00000040013_tx_2"; exon_id "X_121379714_121379838_-"; exonnum "1"; txlen "822";
X	ensembl	three_prime_utr	121493306	121493437	0	-	.	gene_id "ENSRNOG00000082128"; gene_version "1"; transcript_id "ENSRNOT00000125230"; transcript_version "1"; gene_name "Rhox7"; gene_source "ensembl"; gene_biotype "protein_coding"; transcript_name "Rhox7-202"; transcript_source "ensembl"; transcript_biotype "protein_coding"; tag "Ensembl_canonical";
X	ensembl	exon	121493306	121493560	0	-	.	gene_id "ENSRNOG00000082128"; gene_version "1"; transcript_id "ENSRNOT00000125230"; transcript_version "1"; exon_number "4"; gene_name "Rhox7"; gene_source "ensembl"; gene_biotype "protein_coding"; transcript_name "Rhox7-202"; transcript_source "ensembl"; transcript_biotype "protein_coding"; exon_id "ENSRNOE00000576674"; exon_version "2"; tag "Ensembl_canonical";
X	ENSEMBL114_rn	exon	121493306	121493560	0.0235995626789637	-	.	gene_id "ENSRNOG00000082128"; transcript_id "ENSRNOG00000082128_tx_1"; exon_id "X_121493306_121493560_-"; exonnum "4"; txlen "2834";
X	ensembl	gene	121493306	121501380	0	-	.	gene_id "ENSRNOG00000082128"; gene_version "1"; gene_name "Rhox7"; gene_source "ensembl"; gene_biotype "protein_coding";
X	ensembl	transcript	121493306	121501380	0	-	.	gene_id "ENSRNOG00000082128"; gene_version "1"; transcript_id "ENSRNOT00000125230"; transcript_version "1"; gene_name "Rhox7"; gene_source "ensembl"; gene_biotype "protein_coding"; transcript_name "Rhox7-202"; transcript_source "ensembl"; transcript_biotype "protein_coding"; tag "Ensembl_canonical";
X	ensembl	stop_codon	121493438	121493440	0	-	0	gene_id "ENSRNOG00000082128"; gene_version "1"; transcript_id "ENSRNOT00000125230"; transcript_version "1"; exon_number "4"; gene_name "Rhox7"; gene_source "ensembl"; gene_biotype "protein_coding"; transcript_name "Rhox7-202"; transcript_source "ensembl"; transcript_biotype "protein_coding"; tag "Ensembl_canonical";
X	ensembl	CDS	121493441	121493560	0	-	0	gene_id "ENSRNOG00000082128"; gene_version "1"; transcript_id "ENSRNOT00000125230"; transcript_version "1"; exon_number "4"; gene_name "Rhox7"; gene_source "ensembl"; gene_biotype "protein_coding"; transcript_name "Rhox7-202"; transcript_source "ensembl"; transcript_biotype "protein_coding"; protein_id "ENSRNOP00000103992"; protein_version "1"; tag "Ensembl_canonical";
X	ensembl	exon	121494531	121494576	0	-	.	gene_id "ENSRNOG00000082128"; gene_version "1"; transcript_id "ENSRNOT00000125230"; transcript_version "1"; exon_number "3"; gene_name "Rhox7"; gene_source "ensembl"; gene_biotype "protein_coding"; transcript_name "Rhox7-202"; transcript_source "ensembl"; transcript_biotype "protein_coding"; exon_id "ENSRNOE00000577018"; exon_version "2"; tag "Ensembl_canonical";
X	ensembl	CDS	121494531	121494576	0	-	1	gene_id "ENSRNOG00000082128"; gene_version "1"; transcript_id "ENSRNOT00000125230"; transcript_version "1"; exon_number "3"; gene_name "Rhox7"; gene_source "ensembl"; gene_biotype "protein_coding"; transcript_name "Rhox7-202"; transcript_source "ensembl"; transcript_biotype "protein_coding"; protein_id "ENSRNOP00000103992"; protein_version "1"; tag "Ensembl_canonical";
X	ENSEMBL114_rn	exon	121494531	121494576	0.0235995626789637	-	.	gene_id "ENSRNOG00000082128"; transcript_id "ENSRNOG00000082128_tx_1"; exon_id "X_121494531_121494576_-"; exonnum "3"; txlen "2834";
X	ensembl	exon	121496327	121498757	0	-	.	gene_id "ENSRNOG00000082128"; gene_version "1"; transcript_id "ENSRNOT00000125230"; transcript_version "1"; exon_number "2"; gene_name "Rhox7"; gene_source "ensembl"; gene_biotype "protein_coding"; transcript_name "Rhox7-202"; transcript_source "ensembl"; transcript_biotype "protein_coding"; exon_id "ENSRNOE00000802362"; exon_version "1"; tag "Ensembl_canonical";
X	ensembl	CDS	121496327	121498757	0	-	2	gene_id "ENSRNOG00000082128"; gene_version "1"; transcript_id "ENSRNOT00000125230"; transcript_version "1"; exon_number "2"; gene_name "Rhox7"; gene_source "ensembl"; gene_biotype "protein_coding"; transcript_name "Rhox7-202"; transcript_source "ensembl"; transcript_biotype "protein_coding"; protein_id "ENSRNOP00000103992"; protein_version "1"; tag "Ensembl_canonical";
X	ENSEMBL114_rn	exon	121496327	121498757	0.0235995626789637	-	.	gene_id "ENSRNOG00000082128"; transcript_id "ENSRNOG00000082128_tx_1"; exon_id "X_121496327_121498757_-"; exonnum "2"; txlen "2834";
X	sraer114_ss	exon	121498920	121499021	0.0235995626789637	-	.	gene_id "ENSRNOG00000082128"; transcript_id "ENSRNOG00000082128_tx_1"; exon_id "X_121498920_121499021_-"; exonnum "1"; txlen "2834";
X	ensembl	exon	121501311	121501380	0	-	.	gene_id "ENSRNOG00000082128"; gene_version "1"; transcript_id "ENSRNOT00000125230"; transcript_version "1"; exon_number "1"; gene_name "Rhox7"; gene_source "ensembl"; gene_biotype "protein_coding"; transcript_name "Rhox7-202"; transcript_source "ensembl"; transcript_biotype "protein_coding"; exon_id "ENSRNOE00000591115"; exon_version "1"; tag "Ensembl_canonical";
X	ensembl	CDS	121501311	121501380	0	-	0	gene_id "ENSRNOG00000082128"; gene_version "1"; transcript_id "ENSRNOT00000125230"; transcript_version "1"; exon_number "1"; gene_name "Rhox7"; gene_source "ensembl"; gene_biotype "protein_coding"; transcript_name "Rhox7-202"; transcript_source "ensembl"; transcript_biotype "protein_coding"; protein_id "ENSRNOP00000103992"; protein_version "1"; tag "Ensembl_canonical";
X	ensembl	start_codon	121501378	121501380	0	-	0	gene_id "ENSRNOG00000082128"; gene_version "1"; transcript_id "ENSRNOT00000125230"; transcript_version "1"; exon_number "1"; gene_name "Rhox7"; gene_source "ensembl"; gene_biotype "protein_coding"; transcript_name "Rhox7-202"; transcript_source "ensembl"; transcript_biotype "protein_coding"; tag "Ensembl_canonical";
X	ensembl	three_prime_utr	121507522	121507658	0	-	.	gene_id "ENSRNOG00000050457"; gene_version "5"; transcript_id "ENSRNOT00000072249"; transcript_version "5"; gene_name "Rhox9l1"; gene_source "ensembl"; gene_biotype "protein_coding"; transcript_name "Rhox9l1-201"; transcript_source "ensembl"; transcript_biotype "protein_coding"; tag "Ensembl_canonical";
X	ensembl	exon	121507522	121507754	0	-	.	gene_id "ENSRNOG00000050457"; gene_version "5"; transcript_id "ENSRNOT00000072249"; transcript_version "5"; exon_number "4"; gene_name "Rhox9l1"; gene_source "ensembl"; gene_biotype "protein_coding"; transcript_name "Rhox9l1-201"; transcript_source "ensembl"; transcript_biotype "protein_coding"; exon_id "ENSRNOE00000498201"; exon_version "4"; tag "Ensembl_canonical";
X	ENSEMBL114_rn	exon	121507522	121507754	0.00423317919433788	-	.	gene_id "ENSRNOG00000050457"; transcript_id "ENSRNOG00000050457_tx_2"; exon_id "X_121507522_121507754_-"; exonnum "4"; txlen "846";
X	ensembl	gene	121507522	121510373	0	-	.	gene_id "ENSRNOG00000050457"; gene_version "5"; gene_name "Rhox9l1"; gene_source "ensembl"; gene_biotype "protein_coding";
X	ensembl	transcript	121507522	121510373	0	-	.	gene_id "ENSRNOG00000050457"; gene_version "5"; transcript_id "ENSRNOT00000072249"; transcript_version "5"; gene_name "Rhox9l1"; gene_source "ensembl"; gene_biotype "protein_coding"; transcript_name "Rhox9l1-201"; transcript_source "ensembl"; transcript_biotype "protein_coding"; tag "Ensembl_canonical";
X	ensembl	stop_codon	121507659	121507661	0	-	0	gene_id "ENSRNOG00000050457"; gene_version "5"; transcript_id "ENSRNOT00000072249"; transcript_version "5"; exon_number "4"; gene_name "Rhox9l1"; gene_source "ensembl"; gene_biotype "protein_coding"; transcript_name "Rhox9l1-201"; transcript_source "ensembl"; transcript_biotype "protein_coding"; tag "Ensembl_canonical";
X	ensembl	CDS	121507662	121507754	0	-	0	gene_id "ENSRNOG00000050457"; gene_version "5"; transcript_id "ENSRNOT00000072249"; transcript_version "5"; exon_number "4"; gene_name "Rhox9l1"; gene_source "ensembl"; gene_biotype "protein_coding"; transcript_name "Rhox9l1-201"; transcript_source "ensembl"; transcript_biotype "protein_coding"; protein_id "ENSRNOP00000066170"; protein_version "2"; tag "Ensembl_canonical";
X	ensembl	exon	121508970	121509015	0	-	.	gene_id "ENSRNOG00000050457"; gene_version "5"; transcript_id "ENSRNOT00000072249"; transcript_version "5"; exon_number "3"; gene_name "Rhox9l1"; gene_source "ensembl"; gene_biotype "protein_coding"; transcript_name "Rhox9l1-201"; transcript_source "ensembl"; transcript_biotype "protein_coding"; exon_id "ENSRNOE00000496649"; exon_version "2"; tag "Ensembl_canonical";
X	ensembl	CDS	121508970	121509015	0	-	1	gene_id "ENSRNOG00000050457"; gene_version "5"; transcript_id "ENSRNOT00000072249"; transcript_version "5"; exon_number "3"; gene_name "Rhox9l1"; gene_source "ensembl"; gene_biotype "protein_coding"; transcript_name "Rhox9l1-201"; transcript_source "ensembl"; transcript_biotype "protein_coding"; protein_id "ENSRNOP00000066170"; protein_version "2"; tag "Ensembl_canonical";
X	ENSEMBL114_rn	exon	121508970	121509015	0.00423317919433788	-	.	gene_id "ENSRNOG00000050457"; transcript_id "ENSRNOG00000050457_tx_2"; exon_id "X_121508970_121509015_-"; exonnum "3"; txlen "846";
X	ensembl	exon	121509640	121510099	0	-	.	gene_id "ENSRNOG00000050457"; gene_version "5"; transcript_id "ENSRNOT00000072249"; transcript_version "5"; exon_number "2"; gene_name "Rhox9l1"; gene_source "ensembl"; gene_biotype "protein_coding"; transcript_name "Rhox9l1-201"; transcript_source "ensembl"; transcript_biotype "protein_coding"; exon_id "ENSRNOE00000486269"; exon_version "2"; tag "Ensembl_canonical";
X	ensembl	CDS	121509640	121510099	0	-	2	gene_id "ENSRNOG00000050457"; gene_version "5"; transcript_id "ENSRNOT00000072249"; transcript_version "5"; exon_number "2"; gene_name "Rhox9l1"; gene_source "ensembl"; gene_biotype "protein_coding"; transcript_name "Rhox9l1-201"; transcript_source "ensembl"; transcript_biotype "protein_coding"; protein_id "ENSRNOP00000066170"; protein_version "2"; tag "Ensembl_canonical";
X	ENSEMBL114_rn	exon	121509640	121510099	0.00423317919433788	-	.	gene_id "ENSRNOG00000050457"; transcript_id "ENSRNOG00000050457_tx_2"; exon_id "X_121509640_121510099_-"; exonnum "2"; txlen "846";
X	ensembl	CDS	121510284	121510365	0	-	0	gene_id "ENSRNOG00000050457"; gene_version "5"; transcript_id "ENSRNOT00000072249"; transcript_version "5"; exon_number "1"; gene_name "Rhox9l1"; gene_source "ensembl"; gene_biotype "protein_coding"; transcript_name "Rhox9l1-201"; transcript_source "ensembl"; transcript_biotype "protein_coding"; protein_id "ENSRNOP00000066170"; protein_version "2"; tag "Ensembl_canonical";
X	ensembl	exon	121510284	121510373	0	-	.	gene_id "ENSRNOG00000050457"; gene_version "5"; transcript_id "ENSRNOT00000072249"; transcript_version "5"; exon_number "1"; gene_name "Rhox9l1"; gene_source "ensembl"; gene_biotype "protein_coding"; transcript_name "Rhox9l1-201"; transcript_source "ensembl"; transcript_biotype "protein_coding"; exon_id "ENSRNOE00000308115"; exon_version "1"; tag "Ensembl_canonical";
X	ensembl	start_codon	121510363	121510365	0	-	0	gene_id "ENSRNOG00000050457"; gene_version "5"; transcript_id "ENSRNOT00000072249"; transcript_version "5"; exon_number "1"; gene_name "Rhox9l1"; gene_source "ensembl"; gene_biotype "protein_coding"; transcript_name "Rhox9l1-201"; transcript_source "ensembl"; transcript_biotype "protein_coding"; tag "Ensembl_canonical";
X	ensembl	five_prime_utr	121510366	121510373	0	-	.	gene_id "ENSRNOG00000050457"; gene_version "5"; transcript_id "ENSRNOT00000072249"; transcript_version "5"; gene_name "Rhox9l1"; gene_source "ensembl"; gene_biotype "protein_coding"; transcript_name "Rhox9l1-201"; transcript_source "ensembl"; transcript_biotype "protein_coding"; tag "Ensembl_canonical";
X	sraer114_mid	exon	121513875	121513981	0.00423317919433788	-	.	gene_id "ENSRNOG00000050457"; transcript_id "ENSRNOG00000050457_tx_2"; exon_id "X_121513875_121513981_-"; exonnum "1"; txlen "846";
X	sraer114_es	exon	121553818	121554017	1.14467763748974	-	.	gene_id "sraer114_gene_61217"; transcript_id "sraer114_gene_61217_tx_1"; exon_id "X_121553818_121554017_-"; exonnum "3"; txlen "655";
X	sraer114_mid	exon	121555550	121555595	1.14467763748974	-	.	gene_id "sraer114_gene_61217"; transcript_id "sraer114_gene_61217_tx_1"; exon_id "X_121555550_121555595_-"; exonnum "2"; txlen "655";
X	sraer114_ss	exon	121560360	121560768	1.14467763748974	-	.	gene_id "sraer114_gene_61217"; transcript_id "sraer114_gene_61217_tx_1"; exon_id "X_121560360_121560768_-"; exonnum "1"; txlen "655";
X	ensembl	three_prime_utr	121614139	121615502	0	-	.	gene_id "ENSRNOG00000032390"; gene_version "6"; transcript_id "ENSRNOT00000169898"; transcript_version "1"; gene_name "Btg1c"; gene_source "ensembl"; gene_biotype "protein_coding"; transcript_name "Btg1c-207"; transcript_source "ensembl"; transcript_biotype "protein_coding";
X	ensembl	three_prime_utr	121614139	121615502	0	-	.	gene_id "ENSRNOG00000032390"; gene_version "6"; transcript_id "ENSRNOT00000145777"; transcript_version "1"; gene_name "Btg1c"; gene_source "ensembl"; gene_biotype "protein_coding"; transcript_name "Btg1c-203"; transcript_source "ensembl"; transcript_biotype "protein_coding";
X	ensembl	three_prime_utr	121614139	121615502	0	-	.	gene_id "ENSRNOG00000032390"; gene_version "6"; transcript_id "ENSRNOT00000149686"; transcript_version "1"; gene_name "Btg1c"; gene_source "ensembl"; gene_biotype "protein_coding"; transcript_name "Btg1c-204"; transcript_source "ensembl"; transcript_biotype "protein_coding";
X	ensembl	three_prime_utr	121614139	121615502	0	-	.	gene_id "ENSRNOG00000032390"; gene_version "6"; transcript_id "ENSRNOT00000141862"; transcript_version "1"; gene_name "Btg1c"; gene_source "ensembl"; gene_biotype "protein_coding"; transcript_name "Btg1c-202"; transcript_source "ensembl"; transcript_biotype "protein_coding"; tag "Ensembl_canonical";
X	ensembl	exon	121614139	121615993	0	-	.	gene_id "ENSRNOG00000032390"; gene_version "6"; transcript_id "ENSRNOT00000169898"; transcript_version "1"; exon_number "4"; gene_name "Btg1c"; gene_source "ensembl"; gene_biotype "protein_coding"; transcript_name "Btg1c-207"; transcript_source "ensembl"; transcript_biotype "protein_coding"; exon_id "ENSRNOE00000736105"; exon_version "1";
X	ensembl	exon	121614139	121615993	0	-	.	gene_id "ENSRNOG00000032390"; gene_version "6"; transcript_id "ENSRNOT00000145777"; transcript_version "1"; exon_number "5"; gene_name "Btg1c"; gene_source "ensembl"; gene_biotype "protein_coding"; transcript_name "Btg1c-203"; transcript_source "ensembl"; transcript_biotype "protein_coding"; exon_id "ENSRNOE00000736105"; exon_version "1";
X	ensembl	exon	121614139	121615993	0	-	.	gene_id "ENSRNOG00000032390"; gene_version "6"; transcript_id "ENSRNOT00000149686"; transcript_version "1"; exon_number "5"; gene_name "Btg1c"; gene_source "ensembl"; gene_biotype "protein_coding"; transcript_name "Btg1c-204"; transcript_source "ensembl"; transcript_biotype "protein_coding"; exon_id "ENSRNOE00000736105"; exon_version "1";
X	ensembl	exon	121614139	121615993	0	-	.	gene_id "ENSRNOG00000032390"; gene_version "6"; transcript_id "ENSRNOT00000141862"; transcript_version "1"; exon_number "7"; gene_name "Btg1c"; gene_source "ensembl"; gene_biotype "protein_coding"; transcript_name "Btg1c-202"; transcript_source "ensembl"; transcript_biotype "protein_coding"; exon_id "ENSRNOE00000736105"; exon_version "1"; tag "Ensembl_canonical";
X	ensembl	transcript	121614139	121620937	0	-	.	gene_id "ENSRNOG00000032390"; gene_version "6"; transcript_id "ENSRNOT00000169898"; transcript_version "1"; gene_name "Btg1c"; gene_source "ensembl"; gene_biotype "protein_coding"; transcript_name "Btg1c-207"; transcript_source "ensembl"; transcript_biotype "protein_coding";
X	ensembl	transcript	121614139	121659145	0	-	.	gene_id "ENSRNOG00000032390"; gene_version "6"; transcript_id "ENSRNOT00000149686"; transcript_version "1"; gene_name "Btg1c"; gene_source "ensembl"; gene_biotype "protein_coding"; transcript_name "Btg1c-204"; transcript_source "ensembl"; transcript_biotype "protein_coding";
X	ensembl	transcript	121614139	121659145	0	-	.	gene_id "ENSRNOG00000032390"; gene_version "6"; transcript_id "ENSRNOT00000141862"; transcript_version "1"; gene_name "Btg1c"; gene_source "ensembl"; gene_biotype "protein_coding"; transcript_name "Btg1c-202"; transcript_source "ensembl"; transcript_biotype "protein_coding"; tag "Ensembl_canonical";
X	ensembl	gene	121614139	121659395	0	-	.	gene_id "ENSRNOG00000032390"; gene_version "6"; gene_name "Btg1c"; gene_source "ensembl"; gene_biotype "protein_coding";
X	ensembl	transcript	121614139	121659395	0	-	.	gene_id "ENSRNOG00000032390"; gene_version "6"; transcript_id "ENSRNOT00000145777"; transcript_version "1"; gene_name "Btg1c"; gene_source "ensembl"; gene_biotype "protein_coding"; transcript_name "Btg1c-203"; transcript_source "ensembl"; transcript_biotype "protein_coding";
X	ensembl	three_prime_utr	121614807	121615502	0	-	.	gene_id "ENSRNOG00000032390"; gene_version "6"; transcript_id "ENSRNOT00000040695"; transcript_version "6"; gene_name "Btg1c"; gene_source "ensembl"; gene_biotype "protein_coding"; transcript_name "Btg1c-201"; transcript_source "ensembl"; transcript_biotype "protein_coding";
X	ensembl	exon	121614807	121615993	0	-	.	gene_id "ENSRNOG00000032390"; gene_version "6"; transcript_id "ENSRNOT00000040695"; transcript_version "6"; exon_number "6"; gene_name "Btg1c"; gene_source "ensembl"; gene_biotype "protein_coding"; transcript_name "Btg1c-201"; transcript_source "ensembl"; transcript_biotype "protein_coding"; exon_id "ENSRNOE00000739240"; exon_version "1";
X	ensembl	transcript	121614807	121658776	0	-	.	gene_id "ENSRNOG00000032390"; gene_version "6"; transcript_id "ENSRNOT00000040695"; transcript_version "6"; gene_name "Btg1c"; gene_source "ensembl"; gene_biotype "protein_coding"; transcript_name "Btg1c-201"; transcript_source "ensembl"; transcript_biotype "protein_coding";
X	ensembl	three_prime_utr	121614810	121615502	0	-	.	gene_id "ENSRNOG00000032390"; gene_version "6"; transcript_id "ENSRNOT00000153075"; transcript_version "1"; gene_name "Btg1c"; gene_source "ensembl"; gene_biotype "protein_coding"; transcript_name "Btg1c-205"; transcript_source "ensembl"; transcript_biotype "protein_coding";
X	ensembl	exon	121614810	121615993	0	-	.	gene_id "ENSRNOG00000032390"; gene_version "6"; transcript_id "ENSRNOT00000153075"; transcript_version "1"; exon_number "3"; gene_name "Btg1c"; gene_source "ensembl"; gene_biotype "protein_coding"; transcript_name "Btg1c-205"; transcript_source "ensembl"; transcript_biotype "protein_coding"; exon_id "ENSRNOE00000752322"; exon_version "1";
X	ensembl	transcript	121614810	121618618	0	-	.	gene_id "ENSRNOG00000032390"; gene_version "6"; transcript_id "ENSRNOT00000153075"; transcript_version "1"; gene_name "Btg1c"; gene_source "ensembl"; gene_biotype "protein_coding"; transcript_name "Btg1c-205"; transcript_source "ensembl"; transcript_biotype "protein_coding";
X	ensembl	three_prime_utr	121614866	121615502	0	-	.	gene_id "ENSRNOG00000032390"; gene_version "6"; transcript_id "ENSRNOT00000154523"; transcript_version "1"; gene_name "Btg1c"; gene_source "ensembl"; gene_biotype "protein_coding"; transcript_name "Btg1c-206"; transcript_source "ensembl"; transcript_biotype "protein_coding";
X	ensembl	exon	121614866	121615993	0	-	.	gene_id "ENSRNOG00000032390"; gene_version "6"; transcript_id "ENSRNOT00000154523"; transcript_version "1"; exon_number "6"; gene_name "Btg1c"; gene_source "ensembl"; gene_biotype "protein_coding"; transcript_name "Btg1c-206"; transcript_source "ensembl"; transcript_biotype "protein_coding"; exon_id "ENSRNOE00000334692"; exon_version "6";
X	ensembl	transcript	121614866	121659145	0	-	.	gene_id "ENSRNOG00000032390"; gene_version "6"; transcript_id "ENSRNOT00000154523"; transcript_version "1"; gene_name "Btg1c"; gene_source "ensembl"; gene_biotype "protein_coding"; transcript_name "Btg1c-206"; transcript_source "ensembl"; transcript_biotype "protein_coding";
X	ensembl	stop_codon	121615503	121615505	0	-	0	gene_id "ENSRNOG00000032390"; gene_version "6"; transcript_id "ENSRNOT00000153075"; transcript_version "1"; exon_number "3"; gene_name "Btg1c"; gene_source "ensembl"; gene_biotype "protein_coding"; transcript_name "Btg1c-205"; transcript_source "ensembl"; transcript_biotype "protein_coding";
X	ensembl	stop_codon	121615503	121615505	0	-	0	gene_id "ENSRNOG00000032390"; gene_version "6"; transcript_id "ENSRNOT00000169898"; transcript_version "1"; exon_number "4"; gene_name "Btg1c"; gene_source "ensembl"; gene_biotype "protein_coding"; transcript_name "Btg1c-207"; transcript_source "ensembl"; transcript_biotype "protein_coding";
X	ensembl	stop_codon	121615503	121615505	0	-	0	gene_id "ENSRNOG00000032390"; gene_version "6"; transcript_id "ENSRNOT00000145777"; transcript_version "1"; exon_number "5"; gene_name "Btg1c"; gene_source "ensembl"; gene_biotype "protein_coding"; transcript_name "Btg1c-203"; transcript_source "ensembl"; transcript_biotype "protein_coding";
X	ensembl	stop_codon	121615503	121615505	0	-	0	gene_id "ENSRNOG00000032390"; gene_version "6"; transcript_id "ENSRNOT00000149686"; transcript_version "1"; exon_number "5"; gene_name "Btg1c"; gene_source "ensembl"; gene_biotype "protein_coding"; transcript_name "Btg1c-204"; transcript_source "ensembl"; transcript_biotype "protein_coding";
X	ensembl	stop_codon	121615503	121615505	0	-	0	gene_id "ENSRNOG00000032390"; gene_version "6"; transcript_id "ENSRNOT00000040695"; transcript_version "6"; exon_number "6"; gene_name "Btg1c"; gene_source "ensembl"; gene_biotype "protein_coding"; transcript_name "Btg1c-201"; transcript_source "ensembl"; transcript_biotype "protein_coding";
X	ensembl	stop_codon	121615503	121615505	0	-	0	gene_id "ENSRNOG00000032390"; gene_version "6"; transcript_id "ENSRNOT00000141862"; transcript_version "1"; exon_number "7"; gene_name "Btg1c"; gene_source "ensembl"; gene_biotype "protein_coding"; transcript_name "Btg1c-202"; transcript_source "ensembl"; transcript_biotype "protein_coding"; tag "Ensembl_canonical";
X	ensembl	stop_codon	121615503	121615505	0	-	0	gene_id "ENSRNOG00000032390"; gene_version "6"; transcript_id "ENSRNOT00000154523"; transcript_version "1"; exon_number "6"; gene_name "Btg1c"; gene_source "ensembl"; gene_biotype "protein_coding"; transcript_name "Btg1c-206"; transcript_source "ensembl"; transcript_biotype "protein_coding";
X	ensembl	CDS	121615506	121615988	0	-	0	gene_id "ENSRNOG00000032390"; gene_version "6"; transcript_id "ENSRNOT00000153075"; transcript_version "1"; exon_number "3"; gene_name "Btg1c"; gene_source "ensembl"; gene_biotype "protein_coding"; transcript_name "Btg1c-205"; transcript_source "ensembl"; transcript_biotype "protein_coding"; protein_id "ENSRNOP00000100629"; protein_version "1";
X	ensembl	CDS	121615506	121615988	0	-	0	gene_id "ENSRNOG00000032390"; gene_version "6"; transcript_id "ENSRNOT00000169898"; transcript_version "1"; exon_number "4"; gene_name "Btg1c"; gene_source "ensembl"; gene_biotype "protein_coding"; transcript_name "Btg1c-207"; transcript_source "ensembl"; transcript_biotype "protein_coding"; protein_id "ENSRNOP00000106449"; protein_version "1";
X	ensembl	CDS	121615506	121615988	0	-	0	gene_id "ENSRNOG00000032390"; gene_version "6"; transcript_id "ENSRNOT00000145777"; transcript_version "1"; exon_number "5"; gene_name "Btg1c"; gene_source "ensembl"; gene_biotype "protein_coding"; transcript_name "Btg1c-203"; transcript_source "ensembl"; transcript_biotype "protein_coding"; protein_id "ENSRNOP00000109221"; protein_version "1";
X	ensembl	CDS	121615506	121615988	0	-	0	gene_id "ENSRNOG00000032390"; gene_version "6"; transcript_id "ENSRNOT00000149686"; transcript_version "1"; exon_number "5"; gene_name "Btg1c"; gene_source "ensembl"; gene_biotype "protein_coding"; transcript_name "Btg1c-204"; transcript_source "ensembl"; transcript_biotype "protein_coding"; protein_id "ENSRNOP00000110877"; protein_version "1";
X	ensembl	CDS	121615506	121615988	0	-	0	gene_id "ENSRNOG00000032390"; gene_version "6"; transcript_id "ENSRNOT00000040695"; transcript_version "6"; exon_number "6"; gene_name "Btg1c"; gene_source "ensembl"; gene_biotype "protein_coding"; transcript_name "Btg1c-201"; transcript_source "ensembl"; transcript_biotype "protein_coding"; protein_id "ENSRNOP00000094854"; protein_version "1";
X	ensembl	CDS	121615506	121615988	0	-	0	gene_id "ENSRNOG00000032390"; gene_version "6"; transcript_id "ENSRNOT00000141862"; transcript_version "1"; exon_number "7"; gene_name "Btg1c"; gene_source "ensembl"; gene_biotype "protein_coding"; transcript_name "Btg1c-202"; transcript_source "ensembl"; transcript_biotype "protein_coding"; protein_id "ENSRNOP00000110483"; protein_version "1"; tag "Ensembl_canonical";
X	ensembl	CDS	121615506	121615988	0	-	0	gene_id "ENSRNOG00000032390"; gene_version "6"; transcript_id "ENSRNOT00000154523"; transcript_version "1"; exon_number "6"; gene_name "Btg1c"; gene_source "ensembl"; gene_biotype "protein_coding"; transcript_name "Btg1c-206"; transcript_source "ensembl"; transcript_biotype "protein_coding"; protein_id "ENSRNOP00000099145"; protein_version "1";
X	ensembl	start_codon	121615986	121615988	0	-	0	gene_id "ENSRNOG00000032390"; gene_version "6"; transcript_id "ENSRNOT00000153075"; transcript_version "1"; exon_number "3"; gene_name "Btg1c"; gene_source "ensembl"; gene_biotype "protein_coding"; transcript_name "Btg1c-205"; transcript_source "ensembl"; transcript_biotype "protein_coding";
X	ensembl	start_codon	121615986	121615988	0	-	0	gene_id "ENSRNOG00000032390"; gene_version "6"; transcript_id "ENSRNOT00000169898"; transcript_version "1"; exon_number "4"; gene_name "Btg1c"; gene_source "ensembl"; gene_biotype "protein_coding"; transcript_name "Btg1c-207"; transcript_source "ensembl"; transcript_biotype "protein_coding";
X	ensembl	start_codon	121615986	121615988	0	-	0	gene_id "ENSRNOG00000032390"; gene_version "6"; transcript_id "ENSRNOT00000145777"; transcript_version "1"; exon_number "5"; gene_name "Btg1c"; gene_source "ensembl"; gene_biotype "protein_coding"; transcript_name "Btg1c-203"; transcript_source "ensembl"; transcript_biotype "protein_coding";
X	ensembl	start_codon	121615986	121615988	0	-	0	gene_id "ENSRNOG00000032390"; gene_version "6"; transcript_id "ENSRNOT00000149686"; transcript_version "1"; exon_number "5"; gene_name "Btg1c"; gene_source "ensembl"; gene_biotype "protein_coding"; transcript_name "Btg1c-204"; transcript_source "ensembl"; transcript_biotype "protein_coding";
X	ensembl	start_codon	121615986	121615988	0	-	0	gene_id "ENSRNOG00000032390"; gene_version "6"; transcript_id "ENSRNOT00000040695"; transcript_version "6"; exon_number "6"; gene_name "Btg1c"; gene_source "ensembl"; gene_biotype "protein_coding"; transcript_name "Btg1c-201"; transcript_source "ensembl"; transcript_biotype "protein_coding";
X	ensembl	start_codon	121615986	121615988	0	-	0	gene_id "ENSRNOG00000032390"; gene_version "6"; transcript_id "ENSRNOT00000141862"; transcript_version "1"; exon_number "7"; gene_name "Btg1c"; gene_source "ensembl"; gene_biotype "protein_coding"; transcript_name "Btg1c-202"; transcript_source "ensembl"; transcript_biotype "protein_coding"; tag "Ensembl_canonical";
X	ensembl	start_codon	121615986	121615988	0	-	0	gene_id "ENSRNOG00000032390"; gene_version "6"; transcript_id "ENSRNOT00000154523"; transcript_version "1"; exon_number "6"; gene_name "Btg1c"; gene_source "ensembl"; gene_biotype "protein_coding"; transcript_name "Btg1c-206"; transcript_source "ensembl"; transcript_biotype "protein_coding";
X	ensembl	five_prime_utr	121615989	121615993	0	-	.	gene_id "ENSRNOG00000032390"; gene_version "6"; transcript_id "ENSRNOT00000153075"; transcript_version "1"; gene_name "Btg1c"; gene_source "ensembl"; gene_biotype "protein_coding"; transcript_name "Btg1c-205"; transcript_source "ensembl"; transcript_biotype "protein_coding";
X	ensembl	five_prime_utr	121615989	121615993	0	-	.	gene_id "ENSRNOG00000032390"; gene_version "6"; transcript_id "ENSRNOT00000169898"; transcript_version "1"; gene_name "Btg1c"; gene_source "ensembl"; gene_biotype "protein_coding"; transcript_name "Btg1c-207"; transcript_source "ensembl"; transcript_biotype "protein_coding";
X	ensembl	five_prime_utr	121615989	121615993	0	-	.	gene_id "ENSRNOG00000032390"; gene_version "6"; transcript_id "ENSRNOT00000145777"; transcript_version "1"; gene_name "Btg1c"; gene_source "ensembl"; gene_biotype "protein_coding"; transcript_name "Btg1c-203"; transcript_source "ensembl"; transcript_biotype "protein_coding";
X	ensembl	five_prime_utr	121615989	121615993	0	-	.	gene_id "ENSRNOG00000032390"; gene_version "6"; transcript_id "ENSRNOT00000149686"; transcript_version "1"; gene_name "Btg1c"; gene_source "ensembl"; gene_biotype "protein_coding"; transcript_name "Btg1c-204"; transcript_source "ensembl"; transcript_biotype "protein_coding";
X	ensembl	five_prime_utr	121615989	121615993	0	-	.	gene_id "ENSRNOG00000032390"; gene_version "6"; transcript_id "ENSRNOT00000040695"; transcript_version "6"; gene_name "Btg1c"; gene_source "ensembl"; gene_biotype "protein_coding"; transcript_name "Btg1c-201"; transcript_source "ensembl"; transcript_biotype "protein_coding";
X	ensembl	five_prime_utr	121615989	121615993	0	-	.	gene_id "ENSRNOG00000032390"; gene_version "6"; transcript_id "ENSRNOT00000141862"; transcript_version "1"; gene_name "Btg1c"; gene_source "ensembl"; gene_biotype "protein_coding"; transcript_name "Btg1c-202"; transcript_source "ensembl"; transcript_biotype "protein_coding"; tag "Ensembl_canonical";
X	ensembl	five_prime_utr	121615989	121615993	0	-	.	gene_id "ENSRNOG00000032390"; gene_version "6"; transcript_id "ENSRNOT00000154523"; transcript_version "1"; gene_name "Btg1c"; gene_source "ensembl"; gene_biotype "protein_coding"; transcript_name "Btg1c-206"; transcript_source "ensembl"; transcript_biotype "protein_coding";
X	ensembl	exon	121616809	121616931	0	-	.	gene_id "ENSRNOG00000032390"; gene_version "6"; transcript_id "ENSRNOT00000153075"; transcript_version "1"; exon_number "2"; gene_name "Btg1c"; gene_source "ensembl"; gene_biotype "protein_coding"; transcript_name "Btg1c-205"; transcript_source "ensembl"; transcript_biotype "protein_coding"; exon_id "ENSRNOE00000587225"; exon_version "1";
X	ensembl	five_prime_utr	121616809	121616931	0	-	.	gene_id "ENSRNOG00000032390"; gene_version "6"; transcript_id "ENSRNOT00000153075"; transcript_version "1"; gene_name "Btg1c"; gene_source "ensembl"; gene_biotype "protein_coding"; transcript_name "Btg1c-205"; transcript_source "ensembl"; transcript_biotype "protein_coding";
X	ensembl	exon	121616809	121616931	0	-	.	gene_id "ENSRNOG00000032390"; gene_version "6"; transcript_id "ENSRNOT00000169898"; transcript_version "1"; exon_number "3"; gene_name "Btg1c"; gene_source "ensembl"; gene_biotype "protein_coding"; transcript_name "Btg1c-207"; transcript_source "ensembl"; transcript_biotype "protein_coding"; exon_id "ENSRNOE00000587225"; exon_version "1";
X	ensembl	five_prime_utr	121616809	121616931	0	-	.	gene_id "ENSRNOG00000032390"; gene_version "6"; transcript_id "ENSRNOT00000169898"; transcript_version "1"; gene_name "Btg1c"; gene_source "ensembl"; gene_biotype "protein_coding"; transcript_name "Btg1c-207"; transcript_source "ensembl"; transcript_biotype "protein_coding";
X	ensembl	exon	121616809	121616931	0	-	.	gene_id "ENSRNOG00000032390"; gene_version "6"; transcript_id "ENSRNOT00000145777"; transcript_version "1"; exon_number "4"; gene_name "Btg1c"; gene_source "ensembl"; gene_biotype "protein_coding"; transcript_name "Btg1c-203"; transcript_source "ensembl"; transcript_biotype "protein_coding"; exon_id "ENSRNOE00000587225"; exon_version "1";
X	ensembl	five_prime_utr	121616809	121616931	0	-	.	gene_id "ENSRNOG00000032390"; gene_version "6"; transcript_id "ENSRNOT00000145777"; transcript_version "1"; gene_name "Btg1c"; gene_source "ensembl"; gene_biotype "protein_coding"; transcript_name "Btg1c-203"; transcript_source "ensembl"; transcript_biotype "protein_coding";
X	ensembl	exon	121616809	121616931	0	-	.	gene_id "ENSRNOG00000032390"; gene_version "6"; transcript_id "ENSRNOT00000149686"; transcript_version "1"; exon_number "4"; gene_name "Btg1c"; gene_source "ensembl"; gene_biotype "protein_coding"; transcript_name "Btg1c-204"; transcript_source "ensembl"; transcript_biotype "protein_coding"; exon_id "ENSRNOE00000587225"; exon_version "1";
X	ensembl	five_prime_utr	121616809	121616931	0	-	.	gene_id "ENSRNOG00000032390"; gene_version "6"; transcript_id "ENSRNOT00000149686"; transcript_version "1"; gene_name "Btg1c"; gene_source "ensembl"; gene_biotype "protein_coding"; transcript_name "Btg1c-204"; transcript_source "ensembl"; transcript_biotype "protein_coding";
X	ensembl	exon	121616809	121616931	0	-	.	gene_id "ENSRNOG00000032390"; gene_version "6"; transcript_id "ENSRNOT00000040695"; transcript_version "6"; exon_number "5"; gene_name "Btg1c"; gene_source "ensembl"; gene_biotype "protein_coding"; transcript_name "Btg1c-201"; transcript_source "ensembl"; transcript_biotype "protein_coding"; exon_id "ENSRNOE00000587225"; exon_version "1";
X	ensembl	five_prime_utr	121616809	121616931	0	-	.	gene_id "ENSRNOG00000032390"; gene_version "6"; transcript_id "ENSRNOT00000040695"; transcript_version "6"; gene_name "Btg1c"; gene_source "ensembl"; gene_biotype "protein_coding"; transcript_name "Btg1c-201"; transcript_source "ensembl"; transcript_biotype "protein_coding";
X	ensembl	exon	121616809	121616931	0	-	.	gene_id "ENSRNOG00000032390"; gene_version "6"; transcript_id "ENSRNOT00000141862"; transcript_version "1"; exon_number "6"; gene_name "Btg1c"; gene_source "ensembl"; gene_biotype "protein_coding"; transcript_name "Btg1c-202"; transcript_source "ensembl"; transcript_biotype "protein_coding"; exon_id "ENSRNOE00000587225"; exon_version "1"; tag "Ensembl_canonical";
X	ensembl	five_prime_utr	121616809	121616931	0	-	.	gene_id "ENSRNOG00000032390"; gene_version "6"; transcript_id "ENSRNOT00000141862"; transcript_version "1"; gene_name "Btg1c"; gene_source "ensembl"; gene_biotype "protein_coding"; transcript_name "Btg1c-202"; transcript_source "ensembl"; transcript_biotype "protein_coding"; tag "Ensembl_canonical";
X	ensembl	exon	121616809	121616931	0	-	.	gene_id "ENSRNOG00000032390"; gene_version "6"; transcript_id "ENSRNOT00000154523"; transcript_version "1"; exon_number "5"; gene_name "Btg1c"; gene_source "ensembl"; gene_biotype "protein_coding"; transcript_name "Btg1c-206"; transcript_source "ensembl"; transcript_biotype "protein_coding"; exon_id "ENSRNOE00000587225"; exon_version "1";
X	ensembl	five_prime_utr	121616809	121616931	0	-	.	gene_id "ENSRNOG00000032390"; gene_version "6"; transcript_id "ENSRNOT00000154523"; transcript_version "1"; gene_name "Btg1c"; gene_source "ensembl"; gene_biotype "protein_coding"; transcript_name "Btg1c-206"; transcript_source "ensembl"; transcript_biotype "protein_coding";
X	ensembl	exon	121618123	121618618	0	-	.	gene_id "ENSRNOG00000032390"; gene_version "6"; transcript_id "ENSRNOT00000153075"; transcript_version "1"; exon_number "1"; gene_name "Btg1c"; gene_source "ensembl"; gene_biotype "protein_coding"; transcript_name "Btg1c-205"; transcript_source "ensembl"; transcript_biotype "protein_coding"; exon_id "ENSRNOE00000816938"; exon_version "1";
X	ensembl	five_prime_utr	121618123	121618618	0	-	.	gene_id "ENSRNOG00000032390"; gene_version "6"; transcript_id "ENSRNOT00000153075"; transcript_version "1"; gene_name "Btg1c"; gene_source "ensembl"; gene_biotype "protein_coding"; transcript_name "Btg1c-205"; transcript_source "ensembl"; transcript_biotype "protein_coding";
X	ensembl	exon	121618619	121618765	0	-	.	gene_id "ENSRNOG00000032390"; gene_version "6"; transcript_id "ENSRNOT00000169898"; transcript_version "1"; exon_number "2"; gene_name "Btg1c"; gene_source "ensembl"; gene_biotype "protein_coding"; transcript_name "Btg1c-207"; transcript_source "ensembl"; transcript_biotype "protein_coding"; exon_id "ENSRNOE00000611042"; exon_version "2";
X	ensembl	five_prime_utr	121618619	121618765	0	-	.	gene_id "ENSRNOG00000032390"; gene_version "6"; transcript_id "ENSRNOT00000169898"; transcript_version "1"; gene_name "Btg1c"; gene_source "ensembl"; gene_biotype "protein_coding"; transcript_name "Btg1c-207"; transcript_source "ensembl"; transcript_biotype "protein_coding";
X	ensembl	exon	121618619	121618765	0	-	.	gene_id "ENSRNOG00000032390"; gene_version "6"; transcript_id "ENSRNOT00000145777"; transcript_version "1"; exon_number "3"; gene_name "Btg1c"; gene_source "ensembl"; gene_biotype "protein_coding"; transcript_name "Btg1c-203"; transcript_source "ensembl"; transcript_biotype "protein_coding"; exon_id "ENSRNOE00000611042"; exon_version "2";
X	ensembl	five_prime_utr	121618619	121618765	0	-	.	gene_id "ENSRNOG00000032390"; gene_version "6"; transcript_id "ENSRNOT00000145777"; transcript_version "1"; gene_name "Btg1c"; gene_source "ensembl"; gene_biotype "protein_coding"; transcript_name "Btg1c-203"; transcript_source "ensembl"; transcript_biotype "protein_coding";
X	ensembl	exon	121618619	121618765	0	-	.	gene_id "ENSRNOG00000032390"; gene_version "6"; transcript_id "ENSRNOT00000149686"; transcript_version "1"; exon_number "3"; gene_name "Btg1c"; gene_source "ensembl"; gene_biotype "protein_coding"; transcript_name "Btg1c-204"; transcript_source "ensembl"; transcript_biotype "protein_coding"; exon_id "ENSRNOE00000611042"; exon_version "2";
X	ensembl	five_prime_utr	121618619	121618765	0	-	.	gene_id "ENSRNOG00000032390"; gene_version "6"; transcript_id "ENSRNOT00000149686"; transcript_version "1"; gene_name "Btg1c"; gene_source "ensembl"; gene_biotype "protein_coding"; transcript_name "Btg1c-204"; transcript_source "ensembl"; transcript_biotype "protein_coding";
X	ensembl	exon	121618619	121618765	0	-	.	gene_id "ENSRNOG00000032390"; gene_version "6"; transcript_id "ENSRNOT00000040695"; transcript_version "6"; exon_number "4"; gene_name "Btg1c"; gene_source "ensembl"; gene_biotype "protein_coding"; transcript_name "Btg1c-201"; transcript_source "ensembl"; transcript_biotype "protein_coding"; exon_id "ENSRNOE00000611042"; exon_version "2";
X	ensembl	five_prime_utr	121618619	121618765	0	-	.	gene_id "ENSRNOG00000032390"; gene_version "6"; transcript_id "ENSRNOT00000040695"; transcript_version "6"; gene_name "Btg1c"; gene_source "ensembl"; gene_biotype "protein_coding"; transcript_name "Btg1c-201"; transcript_source "ensembl"; transcript_biotype "protein_coding";
X	ensembl	exon	121618619	121618765	0	-	.	gene_id "ENSRNOG00000032390"; gene_version "6"; transcript_id "ENSRNOT00000141862"; transcript_version "1"; exon_number "5"; gene_name "Btg1c"; gene_source "ensembl"; gene_biotype "protein_coding"; transcript_name "Btg1c-202"; transcript_source "ensembl"; transcript_biotype "protein_coding"; exon_id "ENSRNOE00000611042"; exon_version "2"; tag "Ensembl_canonical";
X	ensembl	five_prime_utr	121618619	121618765	0	-	.	gene_id "ENSRNOG00000032390"; gene_version "6"; transcript_id "ENSRNOT00000141862"; transcript_version "1"; gene_name "Btg1c"; gene_source "ensembl"; gene_biotype "protein_coding"; transcript_name "Btg1c-202"; transcript_source "ensembl"; transcript_biotype "protein_coding"; tag "Ensembl_canonical";
X	ensembl	exon	121618619	121618765	0	-	.	gene_id "ENSRNOG00000032390"; gene_version "6"; transcript_id "ENSRNOT00000154523"; transcript_version "1"; exon_number "4"; gene_name "Btg1c"; gene_source "ensembl"; gene_biotype "protein_coding"; transcript_name "Btg1c-206"; transcript_source "ensembl"; transcript_biotype "protein_coding"; exon_id "ENSRNOE00000611042"; exon_version "2";
X	ensembl	five_prime_utr	121618619	121618765	0	-	.	gene_id "ENSRNOG00000032390"; gene_version "6"; transcript_id "ENSRNOT00000154523"; transcript_version "1"; gene_name "Btg1c"; gene_source "ensembl"; gene_biotype "protein_coding"; transcript_name "Btg1c-206"; transcript_source "ensembl"; transcript_biotype "protein_coding";
X	ensembl	exon	121619544	121619685	0	-	.	gene_id "ENSRNOG00000032390"; gene_version "6"; transcript_id "ENSRNOT00000040695"; transcript_version "6"; exon_number "3"; gene_name "Btg1c"; gene_source "ensembl"; gene_biotype "protein_coding"; transcript_name "Btg1c-201"; transcript_source "ensembl"; transcript_biotype "protein_coding"; exon_id "ENSRNOE00000568085"; exon_version "2";
X	ensembl	five_prime_utr	121619544	121619685	0	-	.	gene_id "ENSRNOG00000032390"; gene_version "6"; transcript_id "ENSRNOT00000040695"; transcript_version "6"; gene_name "Btg1c"; gene_source "ensembl"; gene_biotype "protein_coding"; transcript_name "Btg1c-201"; transcript_source "ensembl"; transcript_biotype "protein_coding";
X	ensembl	exon	121619544	121619685	0	-	.	gene_id "ENSRNOG00000032390"; gene_version "6"; transcript_id "ENSRNOT00000141862"; transcript_version "1"; exon_number "4"; gene_name "Btg1c"; gene_source "ensembl"; gene_biotype "protein_coding"; transcript_name "Btg1c-202"; transcript_source "ensembl"; transcript_biotype "protein_coding"; exon_id "ENSRNOE00000568085"; exon_version "2"; tag "Ensembl_canonical";
X	ensembl	five_prime_utr	121619544	121619685	0	-	.	gene_id "ENSRNOG00000032390"; gene_version "6"; transcript_id "ENSRNOT00000141862"; transcript_version "1"; gene_name "Btg1c"; gene_source "ensembl"; gene_biotype "protein_coding"; transcript_name "Btg1c-202"; transcript_source "ensembl"; transcript_biotype "protein_coding"; tag "Ensembl_canonical";
X	ensembl	exon	121620205	121620937	0	-	.	gene_id "ENSRNOG00000032390"; gene_version "6"; transcript_id "ENSRNOT00000169898"; transcript_version "1"; exon_number "1"; gene_name "Btg1c"; gene_source "ensembl"; gene_biotype "protein_coding"; transcript_name "Btg1c-207"; transcript_source "ensembl"; transcript_biotype "protein_coding"; exon_id "ENSRNOE00000806036"; exon_version "1";
X	ensembl	five_prime_utr	121620205	121620937	0	-	.	gene_id "ENSRNOG00000032390"; gene_version "6"; transcript_id "ENSRNOT00000169898"; transcript_version "1"; gene_name "Btg1c"; gene_source "ensembl"; gene_biotype "protein_coding"; transcript_name "Btg1c-207"; transcript_source "ensembl"; transcript_biotype "protein_coding";
X	ensembl	exon	121620205	121620937	0	-	.	gene_id "ENSRNOG00000032390"; gene_version "6"; transcript_id "ENSRNOT00000141862"; transcript_version "1"; exon_number "3"; gene_name "Btg1c"; gene_source "ensembl"; gene_biotype "protein_coding"; transcript_name "Btg1c-202"; transcript_source "ensembl"; transcript_biotype "protein_coding"; exon_id "ENSRNOE00000806036"; exon_version "1"; tag "Ensembl_canonical";
X	ensembl	five_prime_utr	121620205	121620937	0	-	.	gene_id "ENSRNOG00000032390"; gene_version "6"; transcript_id "ENSRNOT00000141862"; transcript_version "1"; gene_name "Btg1c"; gene_source "ensembl"; gene_biotype "protein_coding"; transcript_name "Btg1c-202"; transcript_source "ensembl"; transcript_biotype "protein_coding"; tag "Ensembl_canonical";
X	ensembl	exon	121655744	121655932	0	-	.	gene_id "ENSRNOG00000032390"; gene_version "6"; transcript_id "ENSRNOT00000154523"; transcript_version "1"; exon_number "3"; gene_name "Btg1c"; gene_source "ensembl"; gene_biotype "protein_coding"; transcript_name "Btg1c-206"; transcript_source "ensembl"; transcript_biotype "protein_coding"; exon_id "ENSRNOE00000813181"; exon_version "1";
X	ensembl	five_prime_utr	121655744	121655932	0	-	.	gene_id "ENSRNOG00000032390"; gene_version "6"; transcript_id "ENSRNOT00000154523"; transcript_version "1"; gene_name "Btg1c"; gene_source "ensembl"; gene_biotype "protein_coding"; transcript_name "Btg1c-206"; transcript_source "ensembl"; transcript_biotype "protein_coding";
X	ensembl	exon	121658322	121658417	0	-	.	gene_id "ENSRNOG00000032390"; gene_version "6"; transcript_id "ENSRNOT00000145777"; transcript_version "1"; exon_number "2"; gene_name "Btg1c"; gene_source "ensembl"; gene_biotype "protein_coding"; transcript_name "Btg1c-203"; transcript_source "ensembl"; transcript_biotype "protein_coding"; exon_id "ENSRNOE00000772594"; exon_version "1";
X	ensembl	five_prime_utr	121658322	121658417	0	-	.	gene_id "ENSRNOG00000032390"; gene_version "6"; transcript_id "ENSRNOT00000145777"; transcript_version "1"; gene_name "Btg1c"; gene_source "ensembl"; gene_biotype "protein_coding"; transcript_name "Btg1c-203"; transcript_source "ensembl"; transcript_biotype "protein_coding";
X	ensembl	exon	121658322	121658417	0	-	.	gene_id "ENSRNOG00000032390"; gene_version "6"; transcript_id "ENSRNOT00000149686"; transcript_version "1"; exon_number "2"; gene_name "Btg1c"; gene_source "ensembl"; gene_biotype "protein_coding"; transcript_name "Btg1c-204"; transcript_source "ensembl"; transcript_biotype "protein_coding"; exon_id "ENSRNOE00000772594"; exon_version "1";
X	ensembl	five_prime_utr	121658322	121658417	0	-	.	gene_id "ENSRNOG00000032390"; gene_version "6"; transcript_id "ENSRNOT00000149686"; transcript_version "1"; gene_name "Btg1c"; gene_source "ensembl"; gene_biotype "protein_coding"; transcript_name "Btg1c-204"; transcript_source "ensembl"; transcript_biotype "protein_coding";
X	ensembl	exon	121658322	121658417	0	-	.	gene_id "ENSRNOG00000032390"; gene_version "6"; transcript_id "ENSRNOT00000040695"; transcript_version "6"; exon_number "2"; gene_name "Btg1c"; gene_source "ensembl"; gene_biotype "protein_coding"; transcript_name "Btg1c-201"; transcript_source "ensembl"; transcript_biotype "protein_coding"; exon_id "ENSRNOE00000772594"; exon_version "1";
X	ensembl	five_prime_utr	121658322	121658417	0	-	.	gene_id "ENSRNOG00000032390"; gene_version "6"; transcript_id "ENSRNOT00000040695"; transcript_version "6"; gene_name "Btg1c"; gene_source "ensembl"; gene_biotype "protein_coding"; transcript_name "Btg1c-201"; transcript_source "ensembl"; transcript_biotype "protein_coding";
X	ensembl	exon	121658322	121658417	0	-	.	gene_id "ENSRNOG00000032390"; gene_version "6"; transcript_id "ENSRNOT00000141862"; transcript_version "1"; exon_number "2"; gene_name "Btg1c"; gene_source "ensembl"; gene_biotype "protein_coding"; transcript_name "Btg1c-202"; transcript_source "ensembl"; transcript_biotype "protein_coding"; exon_id "ENSRNOE00000772594"; exon_version "1"; tag "Ensembl_canonical";
X	ensembl	five_prime_utr	121658322	121658417	0	-	.	gene_id "ENSRNOG00000032390"; gene_version "6"; transcript_id "ENSRNOT00000141862"; transcript_version "1"; gene_name "Btg1c"; gene_source "ensembl"; gene_biotype "protein_coding"; transcript_name "Btg1c-202"; transcript_source "ensembl"; transcript_biotype "protein_coding"; tag "Ensembl_canonical";
X	ensembl	exon	121658322	121658417	0	-	.	gene_id "ENSRNOG00000032390"; gene_version "6"; transcript_id "ENSRNOT00000154523"; transcript_version "1"; exon_number "2"; gene_name "Btg1c"; gene_source "ensembl"; gene_biotype "protein_coding"; transcript_name "Btg1c-206"; transcript_source "ensembl"; transcript_biotype "protein_coding"; exon_id "ENSRNOE00000772594"; exon_version "1";
X	ensembl	five_prime_utr	121658322	121658417	0	-	.	gene_id "ENSRNOG00000032390"; gene_version "6"; transcript_id "ENSRNOT00000154523"; transcript_version "1"; gene_name "Btg1c"; gene_source "ensembl"; gene_biotype "protein_coding"; transcript_name "Btg1c-206"; transcript_source "ensembl"; transcript_biotype "protein_coding";
X	ensembl	exon	121658535	121658776	0	-	.	gene_id "ENSRNOG00000032390"; gene_version "6"; transcript_id "ENSRNOT00000040695"; transcript_version "6"; exon_number "1"; gene_name "Btg1c"; gene_source "ensembl"; gene_biotype "protein_coding"; transcript_name "Btg1c-201"; transcript_source "ensembl"; transcript_biotype "protein_coding"; exon_id "ENSRNOE00000784294"; exon_version "1";
X	ensembl	five_prime_utr	121658535	121658776	0	-	.	gene_id "ENSRNOG00000032390"; gene_version "6"; transcript_id "ENSRNOT00000040695"; transcript_version "6"; gene_name "Btg1c"; gene_source "ensembl"; gene_biotype "protein_coding"; transcript_name "Btg1c-201"; transcript_source "ensembl"; transcript_biotype "protein_coding";
X	ensembl	exon	121658535	121659145	0	-	.	gene_id "ENSRNOG00000032390"; gene_version "6"; transcript_id "ENSRNOT00000149686"; transcript_version "1"; exon_number "1"; gene_name "Btg1c"; gene_source "ensembl"; gene_biotype "protein_coding"; transcript_name "Btg1c-204"; transcript_source "ensembl"; transcript_biotype "protein_coding"; exon_id "ENSRNOE00000685945"; exon_version "1";
X	ensembl	five_prime_utr	121658535	121659145	0	-	.	gene_id "ENSRNOG00000032390"; gene_version "6"; transcript_id "ENSRNOT00000149686"; transcript_version "1"; gene_name "Btg1c"; gene_source "ensembl"; gene_biotype "protein_coding"; transcript_name "Btg1c-204"; transcript_source "ensembl"; transcript_biotype "protein_coding";
X	ensembl	exon	121658535	121659145	0	-	.	gene_id "ENSRNOG00000032390"; gene_version "6"; transcript_id "ENSRNOT00000141862"; transcript_version "1"; exon_number "1"; gene_name "Btg1c"; gene_source "ensembl"; gene_biotype "protein_coding"; transcript_name "Btg1c-202"; transcript_source "ensembl"; transcript_biotype "protein_coding"; exon_id "ENSRNOE00000685945"; exon_version "1"; tag "Ensembl_canonical";
X	ensembl	five_prime_utr	121658535	121659145	0	-	.	gene_id "ENSRNOG00000032390"; gene_version "6"; transcript_id "ENSRNOT00000141862"; transcript_version "1"; gene_name "Btg1c"; gene_source "ensembl"; gene_biotype "protein_coding"; transcript_name "Btg1c-202"; transcript_source "ensembl"; transcript_biotype "protein_coding"; tag "Ensembl_canonical";
X	ensembl	exon	121658535	121659145	0	-	.	gene_id "ENSRNOG00000032390"; gene_version "6"; transcript_id "ENSRNOT00000154523"; transcript_version "1"; exon_number "1"; gene_name "Btg1c"; gene_source "ensembl"; gene_biotype "protein_coding"; transcript_name "Btg1c-206"; transcript_source "ensembl"; transcript_biotype "protein_coding"; exon_id "ENSRNOE00000685945"; exon_version "1";
X	ensembl	five_prime_utr	121658535	121659145	0	-	.	gene_id "ENSRNOG00000032390"; gene_version "6"; transcript_id "ENSRNOT00000154523"; transcript_version "1"; gene_name "Btg1c"; gene_source "ensembl"; gene_biotype "protein_coding"; transcript_name "Btg1c-206"; transcript_source "ensembl"; transcript_biotype "protein_coding";
X	ensembl	exon	121659221	121659395	0	-	.	gene_id "ENSRNOG00000032390"; gene_version "6"; transcript_id "ENSRNOT00000145777"; transcript_version "1"; exon_number "1"; gene_name "Btg1c"; gene_source "ensembl"; gene_biotype "protein_coding"; transcript_name "Btg1c-203"; transcript_source "ensembl"; transcript_biotype "protein_coding"; exon_id "ENSRNOE00000676195"; exon_version "1";
X	ensembl	five_prime_utr	121659221	121659395	0	-	.	gene_id "ENSRNOG00000032390"; gene_version "6"; transcript_id "ENSRNOT00000145777"; transcript_version "1"; gene_name "Btg1c"; gene_source "ensembl"; gene_biotype "protein_coding"; transcript_name "Btg1c-203"; transcript_source "ensembl"; transcript_biotype "protein_coding";
X	ensembl	three_prime_utr	121665449	121666210	0	-	.	gene_id "ENSRNOG00000047100"; gene_version "3"; transcript_id "ENSRNOT00000161146"; transcript_version "1"; gene_name "Btg1b"; gene_source "ensembl"; gene_biotype "protein_coding"; transcript_name "Btg1b-205"; transcript_source "ensembl"; transcript_biotype "protein_coding";
X	ensembl	three_prime_utr	121665449	121666210	0	-	.	gene_id "ENSRNOG00000047100"; gene_version "3"; transcript_id "ENSRNOT00000071436"; transcript_version "3"; gene_name "Btg1b"; gene_source "ensembl"; gene_biotype "protein_coding"; transcript_name "Btg1b-201"; transcript_source "ensembl"; transcript_biotype "protein_coding";
X	ensembl	three_prime_utr	121665449	121666210	0	-	.	gene_id "ENSRNOG00000047100"; gene_version "3"; transcript_id "ENSRNOT00000093830"; transcript_version "2"; gene_name "Btg1b"; gene_source "ensembl"; gene_biotype "protein_coding"; transcript_name "Btg1b-202"; transcript_source "ensembl"; transcript_biotype "protein_coding";
X	ensembl	exon	121665449	121666701	0	-	.	gene_id "ENSRNOG00000047100"; gene_version "3"; transcript_id "ENSRNOT00000161146"; transcript_version "1"; exon_number "6"; gene_name "Btg1b"; gene_source "ensembl"; gene_biotype "protein_coding"; transcript_name "Btg1b-205"; transcript_source "ensembl"; transcript_biotype "protein_coding"; exon_id "ENSRNOE00000464820"; exon_version "3";
X	ensembl	exon	121665449	121666701	0	-	.	gene_id "ENSRNOG00000047100"; gene_version "3"; transcript_id "ENSRNOT00000071436"; transcript_version "3"; exon_number "5"; gene_name "Btg1b"; gene_source "ensembl"; gene_biotype "protein_coding"; transcript_name "Btg1b-201"; transcript_source "ensembl"; transcript_biotype "protein_coding"; exon_id "ENSRNOE00000464820"; exon_version "3";
X	ensembl	exon	121665449	121666701	0	-	.	gene_id "ENSRNOG00000047100"; gene_version "3"; transcript_id "ENSRNOT00000093830"; transcript_version "2"; exon_number "5"; gene_name "Btg1b"; gene_source "ensembl"; gene_biotype "protein_coding"; transcript_name "Btg1b-202"; transcript_source "ensembl"; transcript_biotype "protein_coding"; exon_id "ENSRNOE00000464820"; exon_version "3";
X	ensembl	transcript	121665449	121671239	0	-	.	gene_id "ENSRNOG00000047100"; gene_version "3"; transcript_id "ENSRNOT00000161146"; transcript_version "1"; gene_name "Btg1b"; gene_source "ensembl"; gene_biotype "protein_coding"; transcript_name "Btg1b-205"; transcript_source "ensembl"; transcript_biotype "protein_coding";
X	ensembl	transcript	121665449	121671239	0	-	.	gene_id "ENSRNOG00000047100"; gene_version "3"; transcript_id "ENSRNOT00000071436"; transcript_version "3"; gene_name "Btg1b"; gene_source "ensembl"; gene_biotype "protein_coding"; transcript_name "Btg1b-201"; transcript_source "ensembl"; transcript_biotype "protein_coding";
X	ensembl	transcript	121665449	121671239	0	-	.	gene_id "ENSRNOG00000047100"; gene_version "3"; transcript_id "ENSRNOT00000093830"; transcript_version "2"; gene_name "Btg1b"; gene_source "ensembl"; gene_biotype "protein_coding"; transcript_name "Btg1b-202"; transcript_source "ensembl"; transcript_biotype "protein_coding";
X	ensembl	gene	121665449	121672111	0	-	.	gene_id "ENSRNOG00000047100"; gene_version "3"; gene_name "Btg1b"; gene_source "ensembl"; gene_biotype "protein_coding";
X	ensembl	three_prime_utr	121665450	121666210	0	-	.	gene_id "ENSRNOG00000047100"; gene_version "3"; transcript_id "ENSRNOT00000128258"; transcript_version "1"; gene_name "Btg1b"; gene_source "ensembl"; gene_biotype "protein_coding"; transcript_name "Btg1b-203"; transcript_source "ensembl"; transcript_biotype "protein_coding"; tag "Ensembl_canonical";
X	ensembl	three_prime_utr	121665450	121666210	0	-	.	gene_id "ENSRNOG00000047100"; gene_version "3"; transcript_id "ENSRNOT00000154877"; transcript_version "1"; gene_name "Btg1b"; gene_source "ensembl"; gene_biotype "protein_coding"; transcript_name "Btg1b-204"; transcript_source "ensembl"; transcript_biotype "protein_coding";
X	ensembl	exon	121665450	121666701	0	-	.	gene_id "ENSRNOG00000047100"; gene_version "3"; transcript_id "ENSRNOT00000128258"; transcript_version "1"; exon_number "6"; gene_name "Btg1b"; gene_source "ensembl"; gene_biotype "protein_coding"; transcript_name "Btg1b-203"; transcript_source "ensembl"; transcript_biotype "protein_coding"; exon_id "ENSRNOE00000673310"; exon_version "1"; tag "Ensembl_canonical";
X	ensembl	exon	121665450	121666701	0	-	.	gene_id "ENSRNOG00000047100"; gene_version "3"; transcript_id "ENSRNOT00000154877"; transcript_version "1"; exon_number "5"; gene_name "Btg1b"; gene_source "ensembl"; gene_biotype "protein_coding"; transcript_name "Btg1b-204"; transcript_source "ensembl"; transcript_biotype "protein_coding"; exon_id "ENSRNOE00000673310"; exon_version "1";
X	ensembl	transcript	121665450	121671239	0	-	.	gene_id "ENSRNOG00000047100"; gene_version "3"; transcript_id "ENSRNOT00000128258"; transcript_version "1"; gene_name "Btg1b"; gene_source "ensembl"; gene_biotype "protein_coding"; transcript_name "Btg1b-203"; transcript_source "ensembl"; transcript_biotype "protein_coding"; tag "Ensembl_canonical";
X	ensembl	transcript	121665450	121672111	0	-	.	gene_id "ENSRNOG00000047100"; gene_version "3"; transcript_id "ENSRNOT00000154877"; transcript_version "1"; gene_name "Btg1b"; gene_source "ensembl"; gene_biotype "protein_coding"; transcript_name "Btg1b-204"; transcript_source "ensembl"; transcript_biotype "protein_coding";
X	ensembl	stop_codon	121666211	121666213	0	-	0	gene_id "ENSRNOG00000047100"; gene_version "3"; transcript_id "ENSRNOT00000128258"; transcript_version "1"; exon_number "6"; gene_name "Btg1b"; gene_source "ensembl"; gene_biotype "protein_coding"; transcript_name "Btg1b-203"; transcript_source "ensembl"; transcript_biotype "protein_coding"; tag "Ensembl_canonical";
X	ensembl	stop_codon	121666211	121666213	0	-	0	gene_id "ENSRNOG00000047100"; gene_version "3"; transcript_id "ENSRNOT00000161146"; transcript_version "1"; exon_number "6"; gene_name "Btg1b"; gene_source "ensembl"; gene_biotype "protein_coding"; transcript_name "Btg1b-205"; transcript_source "ensembl"; transcript_biotype "protein_coding";
X	ensembl	stop_codon	121666211	121666213	0	-	0	gene_id "ENSRNOG00000047100"; gene_version "3"; transcript_id "ENSRNOT00000071436"; transcript_version "3"; exon_number "5"; gene_name "Btg1b"; gene_source "ensembl"; gene_biotype "protein_coding"; transcript_name "Btg1b-201"; transcript_source "ensembl"; transcript_biotype "protein_coding";
X	ensembl	stop_codon	121666211	121666213	0	-	0	gene_id "ENSRNOG00000047100"; gene_version "3"; transcript_id "ENSRNOT00000093830"; transcript_version "2"; exon_number "5"; gene_name "Btg1b"; gene_source "ensembl"; gene_biotype "protein_coding"; transcript_name "Btg1b-202"; transcript_source "ensembl"; transcript_biotype "protein_coding";
X	ensembl	stop_codon	121666211	121666213	0	-	0	gene_id "ENSRNOG00000047100"; gene_version "3"; transcript_id "ENSRNOT00000154877"; transcript_version "1"; exon_number "5"; gene_name "Btg1b"; gene_source "ensembl"; gene_biotype "protein_coding"; transcript_name "Btg1b-204"; transcript_source "ensembl"; transcript_biotype "protein_coding";
X	ensembl	CDS	121666214	121666696	0	-	0	gene_id "ENSRNOG00000047100"; gene_version "3"; transcript_id "ENSRNOT00000128258"; transcript_version "1"; exon_number "6"; gene_name "Btg1b"; gene_source "ensembl"; gene_biotype "protein_coding"; transcript_name "Btg1b-203"; transcript_source "ensembl"; transcript_biotype "protein_coding"; protein_id "ENSRNOP00000103757"; protein_version "1"; tag "Ensembl_canonical";
X	ensembl	CDS	121666214	121666696	0	-	0	gene_id "ENSRNOG00000047100"; gene_version "3"; transcript_id "ENSRNOT00000161146"; transcript_version "1"; exon_number "6"; gene_name "Btg1b"; gene_source "ensembl"; gene_biotype "protein_coding"; transcript_name "Btg1b-205"; transcript_source "ensembl"; transcript_biotype "protein_coding"; protein_id "ENSRNOP00000100566"; protein_version "1";
X	ensembl	CDS	121666214	121666696	0	-	0	gene_id "ENSRNOG00000047100"; gene_version "3"; transcript_id "ENSRNOT00000071436"; transcript_version "3"; exon_number "5"; gene_name "Btg1b"; gene_source "ensembl"; gene_biotype "protein_coding"; transcript_name "Btg1b-201"; transcript_source "ensembl"; transcript_biotype "protein_coding"; protein_id "ENSRNOP00000067299"; protein_version "1";
X	ensembl	CDS	121666214	121666696	0	-	0	gene_id "ENSRNOG00000047100"; gene_version "3"; transcript_id "ENSRNOT00000093830"; transcript_version "2"; exon_number "5"; gene_name "Btg1b"; gene_source "ensembl"; gene_biotype "protein_coding"; transcript_name "Btg1b-202"; transcript_source "ensembl"; transcript_biotype "protein_coding"; protein_id "ENSRNOP00000094842"; protein_version "1";
X	ensembl	CDS	121666214	121666696	0	-	0	gene_id "ENSRNOG00000047100"; gene_version "3"; transcript_id "ENSRNOT00000154877"; transcript_version "1"; exon_number "5"; gene_name "Btg1b"; gene_source "ensembl"; gene_biotype "protein_coding"; transcript_name "Btg1b-204"; transcript_source "ensembl"; transcript_biotype "protein_coding"; protein_id "ENSRNOP00000106143"; protein_version "1";
X	ensembl	start_codon	121666694	121666696	0	-	0	gene_id "ENSRNOG00000047100"; gene_version "3"; transcript_id "ENSRNOT00000128258"; transcript_version "1"; exon_number "6"; gene_name "Btg1b"; gene_source "ensembl"; gene_biotype "protein_coding"; transcript_name "Btg1b-203"; transcript_source "ensembl"; transcript_biotype "protein_coding"; tag "Ensembl_canonical";
X	ensembl	start_codon	121666694	121666696	0	-	0	gene_id "ENSRNOG00000047100"; gene_version "3"; transcript_id "ENSRNOT00000161146"; transcript_version "1"; exon_number "6"; gene_name "Btg1b"; gene_source "ensembl"; gene_biotype "protein_coding"; transcript_name "Btg1b-205"; transcript_source "ensembl"; transcript_biotype "protein_coding";
X	ensembl	start_codon	121666694	121666696	0	-	0	gene_id "ENSRNOG00000047100"; gene_version "3"; transcript_id "ENSRNOT00000071436"; transcript_version "3"; exon_number "5"; gene_name "Btg1b"; gene_source "ensembl"; gene_biotype "protein_coding"; transcript_name "Btg1b-201"; transcript_source "ensembl"; transcript_biotype "protein_coding";
X	ensembl	start_codon	121666694	121666696	0	-	0	gene_id "ENSRNOG00000047100"; gene_version "3"; transcript_id "ENSRNOT00000093830"; transcript_version "2"; exon_number "5"; gene_name "Btg1b"; gene_source "ensembl"; gene_biotype "protein_coding"; transcript_name "Btg1b-202"; transcript_source "ensembl"; transcript_biotype "protein_coding";
X	ensembl	start_codon	121666694	121666696	0	-	0	gene_id "ENSRNOG00000047100"; gene_version "3"; transcript_id "ENSRNOT00000154877"; transcript_version "1"; exon_number "5"; gene_name "Btg1b"; gene_source "ensembl"; gene_biotype "protein_coding"; transcript_name "Btg1b-204"; transcript_source "ensembl"; transcript_biotype "protein_coding";
X	ensembl	five_prime_utr	121666697	121666701	0	-	.	gene_id "ENSRNOG00000047100"; gene_version "3"; transcript_id "ENSRNOT00000128258"; transcript_version "1"; gene_name "Btg1b"; gene_source "ensembl"; gene_biotype "protein_coding"; transcript_name "Btg1b-203"; transcript_source "ensembl"; transcript_biotype "protein_coding"; tag "Ensembl_canonical";
X	ensembl	five_prime_utr	121666697	121666701	0	-	.	gene_id "ENSRNOG00000047100"; gene_version "3"; transcript_id "ENSRNOT00000161146"; transcript_version "1"; gene_name "Btg1b"; gene_source "ensembl"; gene_biotype "protein_coding"; transcript_name "Btg1b-205"; transcript_source "ensembl"; transcript_biotype "protein_coding";
X	ensembl	five_prime_utr	121666697	121666701	0	-	.	gene_id "ENSRNOG00000047100"; gene_version "3"; transcript_id "ENSRNOT00000071436"; transcript_version "3"; gene_name "Btg1b"; gene_source "ensembl"; gene_biotype "protein_coding"; transcript_name "Btg1b-201"; transcript_source "ensembl"; transcript_biotype "protein_coding";
X	ensembl	five_prime_utr	121666697	121666701	0	-	.	gene_id "ENSRNOG00000047100"; gene_version "3"; transcript_id "ENSRNOT00000093830"; transcript_version "2"; gene_name "Btg1b"; gene_source "ensembl"; gene_biotype "protein_coding"; transcript_name "Btg1b-202"; transcript_source "ensembl"; transcript_biotype "protein_coding";
X	ensembl	five_prime_utr	121666697	121666701	0	-	.	gene_id "ENSRNOG00000047100"; gene_version "3"; transcript_id "ENSRNOT00000154877"; transcript_version "1"; gene_name "Btg1b"; gene_source "ensembl"; gene_biotype "protein_coding"; transcript_name "Btg1b-204"; transcript_source "ensembl"; transcript_biotype "protein_coding";
X	ensembl	exon	121667468	121667794	0	-	.	gene_id "ENSRNOG00000047100"; gene_version "3"; transcript_id "ENSRNOT00000128258"; transcript_version "1"; exon_number "5"; gene_name "Btg1b"; gene_source "ensembl"; gene_biotype "protein_coding"; transcript_name "Btg1b-203"; transcript_source "ensembl"; transcript_biotype "protein_coding"; exon_id "ENSRNOE00000477956"; exon_version "1"; tag "Ensembl_canonical";
X	ensembl	five_prime_utr	121667468	121667794	0	-	.	gene_id "ENSRNOG00000047100"; gene_version "3"; transcript_id "ENSRNOT00000128258"; transcript_version "1"; gene_name "Btg1b"; gene_source "ensembl"; gene_biotype "protein_coding"; transcript_name "Btg1b-203"; transcript_source "ensembl"; transcript_biotype "protein_coding"; tag "Ensembl_canonical";
X	ensembl	exon	121667468	121667794	0	-	.	gene_id "ENSRNOG00000047100"; gene_version "3"; transcript_id "ENSRNOT00000161146"; transcript_version "1"; exon_number "5"; gene_name "Btg1b"; gene_source "ensembl"; gene_biotype "protein_coding"; transcript_name "Btg1b-205"; transcript_source "ensembl"; transcript_biotype "protein_coding"; exon_id "ENSRNOE00000477956"; exon_version "1";
X	ensembl	five_prime_utr	121667468	121667794	0	-	.	gene_id "ENSRNOG00000047100"; gene_version "3"; transcript_id "ENSRNOT00000161146"; transcript_version "1"; gene_name "Btg1b"; gene_source "ensembl"; gene_biotype "protein_coding"; transcript_name "Btg1b-205"; transcript_source "ensembl"; transcript_biotype "protein_coding";
X	ensembl	exon	121667468	121667794	0	-	.	gene_id "ENSRNOG00000047100"; gene_version "3"; transcript_id "ENSRNOT00000071436"; transcript_version "3"; exon_number "4"; gene_name "Btg1b"; gene_source "ensembl"; gene_biotype "protein_coding"; transcript_name "Btg1b-201"; transcript_source "ensembl"; transcript_biotype "protein_coding"; exon_id "ENSRNOE00000477956"; exon_version "1";
X	ensembl	five_prime_utr	121667468	121667794	0	-	.	gene_id "ENSRNOG00000047100"; gene_version "3"; transcript_id "ENSRNOT00000071436"; transcript_version "3"; gene_name "Btg1b"; gene_source "ensembl"; gene_biotype "protein_coding"; transcript_name "Btg1b-201"; transcript_source "ensembl"; transcript_biotype "protein_coding";
X	ensembl	exon	121667468	121667794	0	-	.	gene_id "ENSRNOG00000047100"; gene_version "3"; transcript_id "ENSRNOT00000093830"; transcript_version "2"; exon_number "4"; gene_name "Btg1b"; gene_source "ensembl"; gene_biotype "protein_coding"; transcript_name "Btg1b-202"; transcript_source "ensembl"; transcript_biotype "protein_coding"; exon_id "ENSRNOE00000477956"; exon_version "1";
X	ensembl	five_prime_utr	121667468	121667794	0	-	.	gene_id "ENSRNOG00000047100"; gene_version "3"; transcript_id "ENSRNOT00000093830"; transcript_version "2"; gene_name "Btg1b"; gene_source "ensembl"; gene_biotype "protein_coding"; transcript_name "Btg1b-202"; transcript_source "ensembl"; transcript_biotype "protein_coding";
X	ensembl	exon	121667468	121667794	0	-	.	gene_id "ENSRNOG00000047100"; gene_version "3"; transcript_id "ENSRNOT00000154877"; transcript_version "1"; exon_number "4"; gene_name "Btg1b"; gene_source "ensembl"; gene_biotype "protein_coding"; transcript_name "Btg1b-204"; transcript_source "ensembl"; transcript_biotype "protein_coding"; exon_id "ENSRNOE00000477956"; exon_version "1";
X	ensembl	five_prime_utr	121667468	121667794	0	-	.	gene_id "ENSRNOG00000047100"; gene_version "3"; transcript_id "ENSRNOT00000154877"; transcript_version "1"; gene_name "Btg1b"; gene_source "ensembl"; gene_biotype "protein_coding"; transcript_name "Btg1b-204"; transcript_source "ensembl"; transcript_biotype "protein_coding";
X	ensembl	exon	121669153	121669248	0	-	.	gene_id "ENSRNOG00000047100"; gene_version "3"; transcript_id "ENSRNOT00000128258"; transcript_version "1"; exon_number "4"; gene_name "Btg1b"; gene_source "ensembl"; gene_biotype "protein_coding"; transcript_name "Btg1b-203"; transcript_source "ensembl"; transcript_biotype "protein_coding"; exon_id "ENSRNOE00000493389"; exon_version "1"; tag "Ensembl_canonical";
X	ensembl	five_prime_utr	121669153	121669248	0	-	.	gene_id "ENSRNOG00000047100"; gene_version "3"; transcript_id "ENSRNOT00000128258"; transcript_version "1"; gene_name "Btg1b"; gene_source "ensembl"; gene_biotype "protein_coding"; transcript_name "Btg1b-203"; transcript_source "ensembl"; transcript_biotype "protein_coding"; tag "Ensembl_canonical";
X	ensembl	exon	121669153	121669248	0	-	.	gene_id "ENSRNOG00000047100"; gene_version "3"; transcript_id "ENSRNOT00000161146"; transcript_version "1"; exon_number "4"; gene_name "Btg1b"; gene_source "ensembl"; gene_biotype "protein_coding"; transcript_name "Btg1b-205"; transcript_source "ensembl"; transcript_biotype "protein_coding"; exon_id "ENSRNOE00000493389"; exon_version "1";
X	ensembl	five_prime_utr	121669153	121669248	0	-	.	gene_id "ENSRNOG00000047100"; gene_version "3"; transcript_id "ENSRNOT00000161146"; transcript_version "1"; gene_name "Btg1b"; gene_source "ensembl"; gene_biotype "protein_coding"; transcript_name "Btg1b-205"; transcript_source "ensembl"; transcript_biotype "protein_coding";
X	ensembl	exon	121669153	121669248	0	-	.	gene_id "ENSRNOG00000047100"; gene_version "3"; transcript_id "ENSRNOT00000071436"; transcript_version "3"; exon_number "3"; gene_name "Btg1b"; gene_source "ensembl"; gene_biotype "protein_coding"; transcript_name "Btg1b-201"; transcript_source "ensembl"; transcript_biotype "protein_coding"; exon_id "ENSRNOE00000493389"; exon_version "1";
X	ensembl	five_prime_utr	121669153	121669248	0	-	.	gene_id "ENSRNOG00000047100"; gene_version "3"; transcript_id "ENSRNOT00000071436"; transcript_version "3"; gene_name "Btg1b"; gene_source "ensembl"; gene_biotype "protein_coding"; transcript_name "Btg1b-201"; transcript_source "ensembl"; transcript_biotype "protein_coding";
X	ensembl	exon	121669153	121669248	0	-	.	gene_id "ENSRNOG00000047100"; gene_version "3"; transcript_id "ENSRNOT00000093830"; transcript_version "2"; exon_number "3"; gene_name "Btg1b"; gene_source "ensembl"; gene_biotype "protein_coding"; transcript_name "Btg1b-202"; transcript_source "ensembl"; transcript_biotype "protein_coding"; exon_id "ENSRNOE00000493389"; exon_version "1";
X	ensembl	five_prime_utr	121669153	121669248	0	-	.	gene_id "ENSRNOG00000047100"; gene_version "3"; transcript_id "ENSRNOT00000093830"; transcript_version "2"; gene_name "Btg1b"; gene_source "ensembl"; gene_biotype "protein_coding"; transcript_name "Btg1b-202"; transcript_source "ensembl"; transcript_biotype "protein_coding";
X	ensembl	exon	121669153	121669248	0	-	.	gene_id "ENSRNOG00000047100"; gene_version "3"; transcript_id "ENSRNOT00000154877"; transcript_version "1"; exon_number "3"; gene_name "Btg1b"; gene_source "ensembl"; gene_biotype "protein_coding"; transcript_name "Btg1b-204"; transcript_source "ensembl"; transcript_biotype "protein_coding"; exon_id "ENSRNOE00000493389"; exon_version "1";
X	ensembl	five_prime_utr	121669153	121669248	0	-	.	gene_id "ENSRNOG00000047100"; gene_version "3"; transcript_id "ENSRNOT00000154877"; transcript_version "1"; gene_name "Btg1b"; gene_source "ensembl"; gene_biotype "protein_coding"; transcript_name "Btg1b-204"; transcript_source "ensembl"; transcript_biotype "protein_coding";
X	ensembl	exon	121669654	121669782	0	-	.	gene_id "ENSRNOG00000047100"; gene_version "3"; transcript_id "ENSRNOT00000128258"; transcript_version "1"; exon_number "3"; gene_name "Btg1b"; gene_source "ensembl"; gene_biotype "protein_coding"; transcript_name "Btg1b-203"; transcript_source "ensembl"; transcript_biotype "protein_coding"; exon_id "ENSRNOE00000476564"; exon_version "1"; tag "Ensembl_canonical";
X	ensembl	five_prime_utr	121669654	121669782	0	-	.	gene_id "ENSRNOG00000047100"; gene_version "3"; transcript_id "ENSRNOT00000128258"; transcript_version "1"; gene_name "Btg1b"; gene_source "ensembl"; gene_biotype "protein_coding"; transcript_name "Btg1b-203"; transcript_source "ensembl"; transcript_biotype "protein_coding"; tag "Ensembl_canonical";
X	ensembl	exon	121669654	121669782	0	-	.	gene_id "ENSRNOG00000047100"; gene_version "3"; transcript_id "ENSRNOT00000071436"; transcript_version "3"; exon_number "2"; gene_name "Btg1b"; gene_source "ensembl"; gene_biotype "protein_coding"; transcript_name "Btg1b-201"; transcript_source "ensembl"; transcript_biotype "protein_coding"; exon_id "ENSRNOE00000476564"; exon_version "1";
X	ensembl	five_prime_utr	121669654	121669782	0	-	.	gene_id "ENSRNOG00000047100"; gene_version "3"; transcript_id "ENSRNOT00000071436"; transcript_version "3"; gene_name "Btg1b"; gene_source "ensembl"; gene_biotype "protein_coding"; transcript_name "Btg1b-201"; transcript_source "ensembl"; transcript_biotype "protein_coding";
X	ensembl	exon	121669654	121669782	0	-	.	gene_id "ENSRNOG00000047100"; gene_version "3"; transcript_id "ENSRNOT00000154877"; transcript_version "1"; exon_number "2"; gene_name "Btg1b"; gene_source "ensembl"; gene_biotype "protein_coding"; transcript_name "Btg1b-204"; transcript_source "ensembl"; transcript_biotype "protein_coding"; exon_id "ENSRNOE00000476564"; exon_version "1";
X	ensembl	five_prime_utr	121669654	121669782	0	-	.	gene_id "ENSRNOG00000047100"; gene_version "3"; transcript_id "ENSRNOT00000154877"; transcript_version "1"; gene_name "Btg1b"; gene_source "ensembl"; gene_biotype "protein_coding"; transcript_name "Btg1b-204"; transcript_source "ensembl"; transcript_biotype "protein_coding";
X	ensembl	exon	121669830	121669947	0	-	.	gene_id "ENSRNOG00000047100"; gene_version "3"; transcript_id "ENSRNOT00000161146"; transcript_version "1"; exon_number "3"; gene_name "Btg1b"; gene_source "ensembl"; gene_biotype "protein_coding"; transcript_name "Btg1b-205"; transcript_source "ensembl"; transcript_biotype "protein_coding"; exon_id "ENSRNOE00000581675"; exon_version "2";
X	ensembl	five_prime_utr	121669830	121669947	0	-	.	gene_id "ENSRNOG00000047100"; gene_version "3"; transcript_id "ENSRNOT00000161146"; transcript_version "1"; gene_name "Btg1b"; gene_source "ensembl"; gene_biotype "protein_coding"; transcript_name "Btg1b-205"; transcript_source "ensembl"; transcript_biotype "protein_coding";
X	ensembl	exon	121669830	121669947	0	-	.	gene_id "ENSRNOG00000047100"; gene_version "3"; transcript_id "ENSRNOT00000093830"; transcript_version "2"; exon_number "2"; gene_name "Btg1b"; gene_source "ensembl"; gene_biotype "protein_coding"; transcript_name "Btg1b-202"; transcript_source "ensembl"; transcript_biotype "protein_coding"; exon_id "ENSRNOE00000581675"; exon_version "2";
X	ensembl	five_prime_utr	121669830	121669947	0	-	.	gene_id "ENSRNOG00000047100"; gene_version "3"; transcript_id "ENSRNOT00000093830"; transcript_version "2"; gene_name "Btg1b"; gene_source "ensembl"; gene_biotype "protein_coding"; transcript_name "Btg1b-202"; transcript_source "ensembl"; transcript_biotype "protein_coding";
X	ensembl	exon	121670392	121670440	0	-	.	gene_id "ENSRNOG00000047100"; gene_version "3"; transcript_id "ENSRNOT00000128258"; transcript_version "1"; exon_number "2"; gene_name "Btg1b"; gene_source "ensembl"; gene_biotype "protein_coding"; transcript_name "Btg1b-203"; transcript_source "ensembl"; transcript_biotype "protein_coding"; exon_id "ENSRNOE00000729339"; exon_version "1"; tag "Ensembl_canonical";
X	ensembl	five_prime_utr	121670392	121670440	0	-	.	gene_id "ENSRNOG00000047100"; gene_version "3"; transcript_id "ENSRNOT00000128258"; transcript_version "1"; gene_name "Btg1b"; gene_source "ensembl"; gene_biotype "protein_coding"; transcript_name "Btg1b-203"; transcript_source "ensembl"; transcript_biotype "protein_coding"; tag "Ensembl_canonical";
X	ensembl	exon	121670392	121670440	0	-	.	gene_id "ENSRNOG00000047100"; gene_version "3"; transcript_id "ENSRNOT00000161146"; transcript_version "1"; exon_number "2"; gene_name "Btg1b"; gene_source "ensembl"; gene_biotype "protein_coding"; transcript_name "Btg1b-205"; transcript_source "ensembl"; transcript_biotype "protein_coding"; exon_id "ENSRNOE00000729339"; exon_version "1";
X	ensembl	five_prime_utr	121670392	121670440	0	-	.	gene_id "ENSRNOG00000047100"; gene_version "3"; transcript_id "ENSRNOT00000161146"; transcript_version "1"; gene_name "Btg1b"; gene_source "ensembl"; gene_biotype "protein_coding"; transcript_name "Btg1b-205"; transcript_source "ensembl"; transcript_biotype "protein_coding";
X	ensembl	exon	121671052	121671239	0	-	.	gene_id "ENSRNOG00000047100"; gene_version "3"; transcript_id "ENSRNOT00000128258"; transcript_version "1"; exon_number "1"; gene_name "Btg1b"; gene_source "ensembl"; gene_biotype "protein_coding"; transcript_name "Btg1b-203"; transcript_source "ensembl"; transcript_biotype "protein_coding"; exon_id "ENSRNOE00000535762"; exon_version "3"; tag "Ensembl_canonical";
X	ensembl	five_prime_utr	121671052	121671239	0	-	.	gene_id "ENSRNOG00000047100"; gene_version "3"; transcript_id "ENSRNOT00000128258"; transcript_version "1"; gene_name "Btg1b"; gene_source "ensembl"; gene_biotype "protein_coding"; transcript_name "Btg1b-203"; transcript_source "ensembl"; transcript_biotype "protein_coding"; tag "Ensembl_canonical";
X	ensembl	exon	121671052	121671239	0	-	.	gene_id "ENSRNOG00000047100"; gene_version "3"; transcript_id "ENSRNOT00000161146"; transcript_version "1"; exon_number "1"; gene_name "Btg1b"; gene_source "ensembl"; gene_biotype "protein_coding"; transcript_name "Btg1b-205"; transcript_source "ensembl"; transcript_biotype "protein_coding"; exon_id "ENSRNOE00000535762"; exon_version "3";
X	ensembl	five_prime_utr	121671052	121671239	0	-	.	gene_id "ENSRNOG00000047100"; gene_version "3"; transcript_id "ENSRNOT00000161146"; transcript_version "1"; gene_name "Btg1b"; gene_source "ensembl"; gene_biotype "protein_coding"; transcript_name "Btg1b-205"; transcript_source "ensembl"; transcript_biotype "protein_coding";
X	ensembl	exon	121671052	121671239	0	-	.	gene_id "ENSRNOG00000047100"; gene_version "3"; transcript_id "ENSRNOT00000071436"; transcript_version "3"; exon_number "1"; gene_name "Btg1b"; gene_source "ensembl"; gene_biotype "protein_coding"; transcript_name "Btg1b-201"; transcript_source "ensembl"; transcript_biotype "protein_coding"; exon_id "ENSRNOE00000535762"; exon_version "3";
X	ensembl	five_prime_utr	121671052	121671239	0	-	.	gene_id "ENSRNOG00000047100"; gene_version "3"; transcript_id "ENSRNOT00000071436"; transcript_version "3"; gene_name "Btg1b"; gene_source "ensembl"; gene_biotype "protein_coding"; transcript_name "Btg1b-201"; transcript_source "ensembl"; transcript_biotype "protein_coding";
X	ensembl	exon	121671052	121671239	0	-	.	gene_id "ENSRNOG00000047100"; gene_version "3"; transcript_id "ENSRNOT00000093830"; transcript_version "2"; exon_number "1"; gene_name "Btg1b"; gene_source "ensembl"; gene_biotype "protein_coding"; transcript_name "Btg1b-202"; transcript_source "ensembl"; transcript_biotype "protein_coding"; exon_id "ENSRNOE00000535762"; exon_version "3";
X	ensembl	five_prime_utr	121671052	121671239	0	-	.	gene_id "ENSRNOG00000047100"; gene_version "3"; transcript_id "ENSRNOT00000093830"; transcript_version "2"; gene_name "Btg1b"; gene_source "ensembl"; gene_biotype "protein_coding"; transcript_name "Btg1b-202"; transcript_source "ensembl"; transcript_biotype "protein_coding";
X	ensembl	exon	121672042	121672111	0	-	.	gene_id "ENSRNOG00000047100"; gene_version "3"; transcript_id "ENSRNOT00000154877"; transcript_version "1"; exon_number "1"; gene_name "Btg1b"; gene_source "ensembl"; gene_biotype "protein_coding"; transcript_name "Btg1b-204"; transcript_source "ensembl"; transcript_biotype "protein_coding"; exon_id "ENSRNOE00000776754"; exon_version "1";
X	ensembl	five_prime_utr	121672042	121672111	0	-	.	gene_id "ENSRNOG00000047100"; gene_version "3"; transcript_id "ENSRNOT00000154877"; transcript_version "1"; gene_name "Btg1b"; gene_source "ensembl"; gene_biotype "protein_coding"; transcript_name "Btg1b-204"; transcript_source "ensembl"; transcript_biotype "protein_coding";
X	sraer114_es	exon	121718120	121718332	2.36784591279207	-	.	gene_id "ENSRNOG00000040033"; transcript_id "ENSRNOG00000040033_tx_2"; exon_id "X_121718120_121718332_-"; exonnum "5"; txlen "972";
X	sraer114_es	exon	121718120	121718332	2.08822550482124	-	.	gene_id "ENSRNOG00000040033"; transcript_id "ENSRNOG00000040033_tx_3"; exon_id "X_121718120_121718332_-"; exonnum "5"; txlen "1020";
X	sraer114_mid	exon	121720430	121720534	2.08822550482124	-	.	gene_id "ENSRNOG00000040033"; transcript_id "ENSRNOG00000040033_tx_3"; exon_id "X_121720430_121720534_-"; exonnum "4"; txlen "1020";
X	sraer114_mid	exon	121720478	121720534	2.36784591279207	-	.	gene_id "ENSRNOG00000040033"; transcript_id "ENSRNOG00000040033_tx_2"; exon_id "X_121720478_121720534_-"; exonnum "4"; txlen "972";
X	ensembl	three_prime_utr	121756211	121756302	0	-	.	gene_id "ENSRNOG00000040033"; gene_version "7"; transcript_id "ENSRNOT00000061546"; transcript_version "5"; gene_name "Rhox12"; gene_source "ensembl"; gene_biotype "protein_coding"; transcript_name "Rhox12-201"; transcript_source "ensembl"; transcript_biotype "protein_coding"; tag "Ensembl_canonical";
X	ensembl	exon	121756211	121756383	0	-	.	gene_id "ENSRNOG00000040033"; gene_version "7"; transcript_id "ENSRNOT00000061546"; transcript_version "5"; exon_number "3"; gene_name "Rhox12"; gene_source "ensembl"; gene_biotype "protein_coding"; transcript_name "Rhox12-201"; transcript_source "ensembl"; transcript_biotype "protein_coding"; exon_id "ENSRNOE00000416840"; exon_version "2"; tag "Ensembl_canonical";
X	ENSEMBL114_rn	exon	121756211	121756383	8.79792473291429	-	.	gene_id "ENSRNOG00000040033"; transcript_id "ENSRNOG00000040033_tx_1"; exon_id "X_121756211_121756383_-"; exonnum "4"; txlen "875";
X	ENSEMBL114_rn	exon	121756211	121756383	0.661600910147079	-	.	gene_id "ENSRNOG00000040033"; transcript_id "ENSRNOG00000040033_tx_4"; exon_id "X_121756211_121756383_-"; exonnum "4"; txlen "692";
X	ensembl	gene	121756211	121761534	0	-	.	gene_id "ENSRNOG00000040033"; gene_version "7"; gene_name "Rhox12"; gene_source "ensembl"; gene_biotype "protein_coding";
X	ensembl	transcript	121756211	121761534	0	-	.	gene_id "ENSRNOG00000040033"; gene_version "7"; transcript_id "ENSRNOT00000061546"; transcript_version "5"; gene_name "Rhox12"; gene_source "ensembl"; gene_biotype "protein_coding"; transcript_name "Rhox12-201"; transcript_source "ensembl"; transcript_biotype "protein_coding"; tag "Ensembl_canonical";
X	ensembl	stop_codon	121756303	121756305	0	-	0	gene_id "ENSRNOG00000040033"; gene_version "7"; transcript_id "ENSRNOT00000061546"; transcript_version "5"; exon_number "3"; gene_name "Rhox12"; gene_source "ensembl"; gene_biotype "protein_coding"; transcript_name "Rhox12-201"; transcript_source "ensembl"; transcript_biotype "protein_coding"; tag "Ensembl_canonical";
X	ensembl	CDS	121756306	121756383	0	-	0	gene_id "ENSRNOG00000040033"; gene_version "7"; transcript_id "ENSRNOT00000061546"; transcript_version "5"; exon_number "3"; gene_name "Rhox12"; gene_source "ensembl"; gene_biotype "protein_coding"; transcript_name "Rhox12-201"; transcript_source "ensembl"; transcript_biotype "protein_coding"; protein_id "ENSRNOP00000058263"; protein_version "2"; tag "Ensembl_canonical";
X	ensembl	exon	121757783	121757797	0	-	.	gene_id "ENSRNOG00000040033"; gene_version "7"; transcript_id "ENSRNOT00000104732"; transcript_version "2"; exon_number "3"; gene_name "Rhox12"; gene_source "ensembl"; gene_biotype "protein_coding"; transcript_name "Rhox12-202"; transcript_source "ensembl"; transcript_biotype "protein_coding"; exon_id "ENSRNOE00000675312"; exon_version "1";
X	ensembl	CDS	121757783	121757797	0	-	0	gene_id "ENSRNOG00000040033"; gene_version "7"; transcript_id "ENSRNOT00000104732"; transcript_version "2"; exon_number "3"; gene_name "Rhox12"; gene_source "ensembl"; gene_biotype "protein_coding"; transcript_name "Rhox12-202"; transcript_source "ensembl"; transcript_biotype "protein_coding"; protein_id "ENSRNOP00000087640"; protein_version "1";
X	ensembl	transcript	121757783	121761534	0	-	.	gene_id "ENSRNOG00000040033"; gene_version "7"; transcript_id "ENSRNOT00000104732"; transcript_version "2"; gene_name "Rhox12"; gene_source "ensembl"; gene_biotype "protein_coding"; transcript_name "Rhox12-202"; transcript_source "ensembl"; transcript_biotype "protein_coding";
X	ensembl	exon	121760526	121760571	0	-	.	gene_id "ENSRNOG00000040033"; gene_version "7"; transcript_id "ENSRNOT00000104732"; transcript_version "2"; exon_number "2"; gene_name "Rhox12"; gene_source "ensembl"; gene_biotype "protein_coding"; transcript_name "Rhox12-202"; transcript_source "ensembl"; transcript_biotype "protein_coding"; exon_id "ENSRNOE00000416843"; exon_version "1";
X	ensembl	CDS	121760526	121760571	0	-	1	gene_id "ENSRNOG00000040033"; gene_version "7"; transcript_id "ENSRNOT00000104732"; transcript_version "2"; exon_number "2"; gene_name "Rhox12"; gene_source "ensembl"; gene_biotype "protein_coding"; transcript_name "Rhox12-202"; transcript_source "ensembl"; transcript_biotype "protein_coding"; protein_id "ENSRNOP00000087640"; protein_version "1";
X	ensembl	exon	121760526	121760571	0	-	.	gene_id "ENSRNOG00000040033"; gene_version "7"; transcript_id "ENSRNOT00000061546"; transcript_version "5"; exon_number "2"; gene_name "Rhox12"; gene_source "ensembl"; gene_biotype "protein_coding"; transcript_name "Rhox12-201"; transcript_source "ensembl"; transcript_biotype "protein_coding"; exon_id "ENSRNOE00000416843"; exon_version "1"; tag "Ensembl_canonical";
X	ensembl	CDS	121760526	121760571	0	-	1	gene_id "ENSRNOG00000040033"; gene_version "7"; transcript_id "ENSRNOT00000061546"; transcript_version "5"; exon_number "2"; gene_name "Rhox12"; gene_source "ensembl"; gene_biotype "protein_coding"; transcript_name "Rhox12-201"; transcript_source "ensembl"; transcript_biotype "protein_coding"; protein_id "ENSRNOP00000058263"; protein_version "2"; tag "Ensembl_canonical";
X	ENSEMBL114_rn	exon	121760526	121760571	8.79792473291429	-	.	gene_id "ENSRNOG00000040033"; transcript_id "ENSRNOG00000040033_tx_1"; exon_id "X_121760526_121760571_-"; exonnum "3"; txlen "875";
X	ENSEMBL114_rn	exon	121760526	121760571	2.36784591279207	-	.	gene_id "ENSRNOG00000040033"; transcript_id "ENSRNOG00000040033_tx_2"; exon_id "X_121760526_121760571_-"; exonnum "3"; txlen "972";
X	ENSEMBL114_rn	exon	121760526	121760571	2.08822550482124	-	.	gene_id "ENSRNOG00000040033"; transcript_id "ENSRNOG00000040033_tx_3"; exon_id "X_121760526_121760571_-"; exonnum "3"; txlen "1020";
X	ENSEMBL114_rn	exon	121760526	121760571	0.661600910147079	-	.	gene_id "ENSRNOG00000040033"; transcript_id "ENSRNOG00000040033_tx_4"; exon_id "X_121760526_121760571_-"; exonnum "3"; txlen "692";
X	ensembl	CDS	121761126	121761526	0	-	0	gene_id "ENSRNOG00000040033"; gene_version "7"; transcript_id "ENSRNOT00000104732"; transcript_version "2"; exon_number "1"; gene_name "Rhox12"; gene_source "ensembl"; gene_biotype "protein_coding"; transcript_name "Rhox12-202"; transcript_source "ensembl"; transcript_biotype "protein_coding"; protein_id "ENSRNOP00000087640"; protein_version "1";
X	ensembl	CDS	121761126	121761526	0	-	0	gene_id "ENSRNOG00000040033"; gene_version "7"; transcript_id "ENSRNOT00000061546"; transcript_version "5"; exon_number "1"; gene_name "Rhox12"; gene_source "ensembl"; gene_biotype "protein_coding"; transcript_name "Rhox12-201"; transcript_source "ensembl"; transcript_biotype "protein_coding"; protein_id "ENSRNOP00000058263"; protein_version "2"; tag "Ensembl_canonical";
X	ensembl	exon	121761126	121761534	0	-	.	gene_id "ENSRNOG00000040033"; gene_version "7"; transcript_id "ENSRNOT00000104732"; transcript_version "2"; exon_number "1"; gene_name "Rhox12"; gene_source "ensembl"; gene_biotype "protein_coding"; transcript_name "Rhox12-202"; transcript_source "ensembl"; transcript_biotype "protein_coding"; exon_id "ENSRNOE00000416844"; exon_version "4";
X	ensembl	exon	121761126	121761534	0	-	.	gene_id "ENSRNOG00000040033"; gene_version "7"; transcript_id "ENSRNOT00000061546"; transcript_version "5"; exon_number "1"; gene_name "Rhox12"; gene_source "ensembl"; gene_biotype "protein_coding"; transcript_name "Rhox12-201"; transcript_source "ensembl"; transcript_biotype "protein_coding"; exon_id "ENSRNOE00000416844"; exon_version "4"; tag "Ensembl_canonical";
X	ENSEMBL114_rn	exon	121761126	121761534	8.79792473291429	-	.	gene_id "ENSRNOG00000040033"; transcript_id "ENSRNOG00000040033_tx_1"; exon_id "X_121761126_121761534_-"; exonnum "2"; txlen "875";
X	ENSEMBL114_rn	exon	121761126	121761534	2.36784591279207	-	.	gene_id "ENSRNOG00000040033"; transcript_id "ENSRNOG00000040033_tx_2"; exon_id "X_121761126_121761534_-"; exonnum "2"; txlen "972";
X	ENSEMBL114_rn	exon	121761126	121761534	2.08822550482124	-	.	gene_id "ENSRNOG00000040033"; transcript_id "ENSRNOG00000040033_tx_3"; exon_id "X_121761126_121761534_-"; exonnum "2"; txlen "1020";
X	ENSEMBL114_rn	exon	121761126	121761534	0.661600910147079	-	.	gene_id "ENSRNOG00000040033"; transcript_id "ENSRNOG00000040033_tx_4"; exon_id "X_121761126_121761534_-"; exonnum "2"; txlen "692";
X	ensembl	start_codon	121761524	121761526	0	-	0	gene_id "ENSRNOG00000040033"; gene_version "7"; transcript_id "ENSRNOT00000104732"; transcript_version "2"; exon_number "1"; gene_name "Rhox12"; gene_source "ensembl"; gene_biotype "protein_coding"; transcript_name "Rhox12-202"; transcript_source "ensembl"; transcript_biotype "protein_coding";
X	ensembl	start_codon	121761524	121761526	0	-	0	gene_id "ENSRNOG00000040033"; gene_version "7"; transcript_id "ENSRNOT00000061546"; transcript_version "5"; exon_number "1"; gene_name "Rhox12"; gene_source "ensembl"; gene_biotype "protein_coding"; transcript_name "Rhox12-201"; transcript_source "ensembl"; transcript_biotype "protein_coding"; tag "Ensembl_canonical";
X	ensembl	five_prime_utr	121761527	121761534	0	-	.	gene_id "ENSRNOG00000040033"; gene_version "7"; transcript_id "ENSRNOT00000104732"; transcript_version "2"; gene_name "Rhox12"; gene_source "ensembl"; gene_biotype "protein_coding"; transcript_name "Rhox12-202"; transcript_source "ensembl"; transcript_biotype "protein_coding";
X	ensembl	five_prime_utr	121761527	121761534	0	-	.	gene_id "ENSRNOG00000040033"; gene_version "7"; transcript_id "ENSRNOT00000061546"; transcript_version "5"; gene_name "Rhox12"; gene_source "ensembl"; gene_biotype "protein_coding"; transcript_name "Rhox12-201"; transcript_source "ensembl"; transcript_biotype "protein_coding"; tag "Ensembl_canonical";
X	sraer114_ss	exon	121763399	121763462	0.661600910147079	-	.	gene_id "ENSRNOG00000040033"; transcript_id "ENSRNOG00000040033_tx_4"; exon_id "X_121763399_121763462_-"; exonnum "1"; txlen "692";
X	sraer114_ss	exon	121763487	121763733	8.79792473291429	-	.	gene_id "ENSRNOG00000040033"; transcript_id "ENSRNOG00000040033_tx_1"; exon_id "X_121763487_121763733_-"; exonnum "1"; txlen "875";
X	sraer114_ss	exon	121763487	121763733	2.36784591279207	-	.	gene_id "ENSRNOG00000040033"; transcript_id "ENSRNOG00000040033_tx_2"; exon_id "X_121763487_121763733_-"; exonnum "1"; txlen "972";
X	sraer114_ss	exon	121763487	121763733	2.08822550482124	-	.	gene_id "ENSRNOG00000040033"; transcript_id "ENSRNOG00000040033_tx_3"; exon_id "X_121763487_121763733_-"; exonnum "1"; txlen "1020";
X	ensembl	gene	121797235	121797373	0	-	.	gene_id "ENSRNOG00000064388"; gene_version "2"; gene_name "LOC120099475"; gene_source "ensembl"; gene_biotype "snoRNA";
X	ensembl	transcript	121797235	121797373	0	-	.	gene_id "ENSRNOG00000064388"; gene_version "2"; transcript_id "ENSRNOT00000104370"; transcript_version "2"; gene_name "LOC120099475"; gene_source "ensembl"; gene_biotype "snoRNA"; transcript_name "LOC120099475-201"; transcript_source "ensembl"; transcript_biotype "snoRNA"; tag "Ensembl_canonical";
X	ensembl	exon	121797235	121797373	0	-	.	gene_id "ENSRNOG00000064388"; gene_version "2"; transcript_id "ENSRNOT00000104370"; transcript_version "2"; exon_number "1"; gene_name "LOC120099475"; gene_source "ensembl"; gene_biotype "snoRNA"; transcript_name "LOC120099475-201"; transcript_source "ensembl"; transcript_biotype "snoRNA"; exon_id "ENSRNOE00000646454"; exon_version "1"; tag "Ensembl_canonical";
X	ensembl	stop_codon	121836341	121836343	0	-	0	gene_id "ENSRNOG00000028085"; gene_version "8"; transcript_id "ENSRNOT00000077697"; transcript_version "3"; exon_number "12"; gene_name "Tmem255a"; gene_source "ensembl"; gene_biotype "protein_coding"; transcript_name "Tmem255a-202"; transcript_source "ensembl"; transcript_biotype "protein_coding";
X	ensembl	exon	121836341	121836361	0	-	.	gene_id "ENSRNOG00000028085"; gene_version "8"; transcript_id "ENSRNOT00000077697"; transcript_version "3"; exon_number "12"; gene_name "Tmem255a"; gene_source "ensembl"; gene_biotype "protein_coding"; transcript_name "Tmem255a-202"; transcript_source "ensembl"; transcript_biotype "protein_coding"; exon_id "ENSRNOE00000594080"; exon_version "1";
X	ensembl	gene	121836341	121900727	0	-	.	gene_id "ENSRNOG00000028085"; gene_version "8"; gene_name "Tmem255a"; gene_source "ensembl"; gene_biotype "protein_coding";
X	ensembl	transcript	121836341	121900727	0	-	.	gene_id "ENSRNOG00000028085"; gene_version "8"; transcript_id "ENSRNOT00000077697"; transcript_version "3"; gene_name "Tmem255a"; gene_source "ensembl"; gene_biotype "protein_coding"; transcript_name "Tmem255a-202"; transcript_source "ensembl"; transcript_biotype "protein_coding";
X	ensembl	CDS	121836344	121836361	0	-	0	gene_id "ENSRNOG00000028085"; gene_version "8"; transcript_id "ENSRNOT00000077697"; transcript_version "3"; exon_number "12"; gene_name "Tmem255a"; gene_source "ensembl"; gene_biotype "protein_coding"; transcript_name "Tmem255a-202"; transcript_source "ensembl"; transcript_biotype "protein_coding"; protein_id "ENSRNOP00000070429"; protein_version "2";
X	ensembl	exon	121836365	121836418	0	-	.	gene_id "ENSRNOG00000028085"; gene_version "8"; transcript_id "ENSRNOT00000077697"; transcript_version "3"; exon_number "11"; gene_name "Tmem255a"; gene_source "ensembl"; gene_biotype "protein_coding"; transcript_name "Tmem255a-202"; transcript_source "ensembl"; transcript_biotype "protein_coding"; exon_id "ENSRNOE00000605934"; exon_version "1";
X	ensembl	CDS	121836365	121836418	0	-	0	gene_id "ENSRNOG00000028085"; gene_version "8"; transcript_id "ENSRNOT00000077697"; transcript_version "3"; exon_number "11"; gene_name "Tmem255a"; gene_source "ensembl"; gene_biotype "protein_coding"; transcript_name "Tmem255a-202"; transcript_source "ensembl"; transcript_biotype "protein_coding"; protein_id "ENSRNOP00000070429"; protein_version "2";
X	ensembl	exon	121836421	121836435	0	-	.	gene_id "ENSRNOG00000028085"; gene_version "8"; transcript_id "ENSRNOT00000077697"; transcript_version "3"; exon_number "10"; gene_name "Tmem255a"; gene_source "ensembl"; gene_biotype "protein_coding"; transcript_name "Tmem255a-202"; transcript_source "ensembl"; transcript_biotype "protein_coding"; exon_id "ENSRNOE00000791590"; exon_version "1";
X	ensembl	CDS	121836421	121836435	0	-	0	gene_id "ENSRNOG00000028085"; gene_version "8"; transcript_id "ENSRNOT00000077697"; transcript_version "3"; exon_number "10"; gene_name "Tmem255a"; gene_source "ensembl"; gene_biotype "protein_coding"; transcript_name "Tmem255a-202"; transcript_source "ensembl"; transcript_biotype "protein_coding"; protein_id "ENSRNOP00000070429"; protein_version "2";
X	ensembl	three_prime_utr	121837587	121838620	0	-	.	gene_id "ENSRNOG00000028085"; gene_version "8"; transcript_id "ENSRNOT00000140539"; transcript_version "1"; gene_name "Tmem255a"; gene_source "ensembl"; gene_biotype "protein_coding"; transcript_name "Tmem255a-206"; transcript_source "ensembl"; transcript_biotype "protein_coding";
X	ensembl	three_prime_utr	121837587	121838620	0	-	.	gene_id "ENSRNOG00000028085"; gene_version "8"; transcript_id "ENSRNOT00000104047"; transcript_version "2"; gene_name "Tmem255a"; gene_source "ensembl"; gene_biotype "protein_coding"; transcript_name "Tmem255a-203"; transcript_source "ensembl"; transcript_biotype "protein_coding";
X	ensembl	three_prime_utr	121837587	121838620	0	-	.	gene_id "ENSRNOG00000028085"; gene_version "8"; transcript_id "ENSRNOT00000126085"; transcript_version "1"; gene_name "Tmem255a"; gene_source "ensembl"; gene_biotype "protein_coding"; transcript_name "Tmem255a-205"; transcript_source "ensembl"; transcript_biotype "protein_coding";
X	ensembl	three_prime_utr	121837587	121838620	0	-	.	gene_id "ENSRNOG00000028085"; gene_version "8"; transcript_id "ENSRNOT00000036472"; transcript_version "8"; gene_name "Tmem255a"; gene_source "ensembl"; gene_biotype "protein_coding"; transcript_name "Tmem255a-201"; transcript_source "ensembl"; transcript_biotype "protein_coding"; tag "Ensembl_canonical";
X	ensembl	three_prime_utr	121837587	121838620	0	-	.	gene_id "ENSRNOG00000028085"; gene_version "8"; transcript_id "ENSRNOT00000109556"; transcript_version "2"; gene_name "Tmem255a"; gene_source "ensembl"; gene_biotype "protein_coding"; transcript_name "Tmem255a-204"; transcript_source "ensembl"; transcript_biotype "protein_coding";
X	ensembl	exon	121837587	121838785	0	-	.	gene_id "ENSRNOG00000028085"; gene_version "8"; transcript_id "ENSRNOT00000140539"; transcript_version "1"; exon_number "9"; gene_name "Tmem255a"; gene_source "ensembl"; gene_biotype "protein_coding"; transcript_name "Tmem255a-206"; transcript_source "ensembl"; transcript_biotype "protein_coding"; exon_id "ENSRNOE00000632520"; exon_version "1";
X	ensembl	exon	121837587	121838785	0	-	.	gene_id "ENSRNOG00000028085"; gene_version "8"; transcript_id "ENSRNOT00000104047"; transcript_version "2"; exon_number "9"; gene_name "Tmem255a"; gene_source "ensembl"; gene_biotype "protein_coding"; transcript_name "Tmem255a-203"; transcript_source "ensembl"; transcript_biotype "protein_coding"; exon_id "ENSRNOE00000632520"; exon_version "1";
X	ensembl	exon	121837587	121838785	0	-	.	gene_id "ENSRNOG00000028085"; gene_version "8"; transcript_id "ENSRNOT00000126085"; transcript_version "1"; exon_number "11"; gene_name "Tmem255a"; gene_source "ensembl"; gene_biotype "protein_coding"; transcript_name "Tmem255a-205"; transcript_source "ensembl"; transcript_biotype "protein_coding"; exon_id "ENSRNOE00000632520"; exon_version "1";
X	ensembl	exon	121837587	121838785	0	-	.	gene_id "ENSRNOG00000028085"; gene_version "8"; transcript_id "ENSRNOT00000036472"; transcript_version "8"; exon_number "10"; gene_name "Tmem255a"; gene_source "ensembl"; gene_biotype "protein_coding"; transcript_name "Tmem255a-201"; transcript_source "ensembl"; transcript_biotype "protein_coding"; exon_id "ENSRNOE00000632520"; exon_version "1"; tag "Ensembl_canonical";
X	ensembl	exon	121837587	121838785	0	-	.	gene_id "ENSRNOG00000028085"; gene_version "8"; transcript_id "ENSRNOT00000109556"; transcript_version "2"; exon_number "9"; gene_name "Tmem255a"; gene_source "ensembl"; gene_biotype "protein_coding"; transcript_name "Tmem255a-204"; transcript_source "ensembl"; transcript_biotype "protein_coding"; exon_id "ENSRNOE00000632520"; exon_version "1";
X	ensembl	transcript	121837587	121892564	0	-	.	gene_id "ENSRNOG00000028085"; gene_version "8"; transcript_id "ENSRNOT00000140539"; transcript_version "1"; gene_name "Tmem255a"; gene_source "ensembl"; gene_biotype "protein_coding"; transcript_name "Tmem255a-206"; transcript_source "ensembl"; transcript_biotype "protein_coding";
X	ensembl	transcript	121837587	121900702	0	-	.	gene_id "ENSRNOG00000028085"; gene_version "8"; transcript_id "ENSRNOT00000104047"; transcript_version "2"; gene_name "Tmem255a"; gene_source "ensembl"; gene_biotype "protein_coding"; transcript_name "Tmem255a-203"; transcript_source "ensembl"; transcript_biotype "protein_coding";
X	ensembl	transcript	121837587	121900709	0	-	.	gene_id "ENSRNOG00000028085"; gene_version "8"; transcript_id "ENSRNOT00000126085"; transcript_version "1"; gene_name "Tmem255a"; gene_source "ensembl"; gene_biotype "protein_coding"; transcript_name "Tmem255a-205"; transcript_source "ensembl"; transcript_biotype "protein_coding";
X	ensembl	transcript	121837587	121900727	0	-	.	gene_id "ENSRNOG00000028085"; gene_version "8"; transcript_id "ENSRNOT00000036472"; transcript_version "8"; gene_name "Tmem255a"; gene_source "ensembl"; gene_biotype "protein_coding"; transcript_name "Tmem255a-201"; transcript_source "ensembl"; transcript_biotype "protein_coding"; tag "Ensembl_canonical";
X	ensembl	transcript	121837587	121900727	0	-	.	gene_id "ENSRNOG00000028085"; gene_version "8"; transcript_id "ENSRNOT00000109556"; transcript_version "2"; gene_name "Tmem255a"; gene_source "ensembl"; gene_biotype "protein_coding"; transcript_name "Tmem255a-204"; transcript_source "ensembl"; transcript_biotype "protein_coding";
X	ensembl	stop_codon	121838621	121838623	0	-	0	gene_id "ENSRNOG00000028085"; gene_version "8"; transcript_id "ENSRNOT00000140539"; transcript_version "1"; exon_number "9"; gene_name "Tmem255a"; gene_source "ensembl"; gene_biotype "protein_coding"; transcript_name "Tmem255a-206"; transcript_source "ensembl"; transcript_biotype "protein_coding";
X	ensembl	stop_codon	121838621	121838623	0	-	0	gene_id "ENSRNOG00000028085"; gene_version "8"; transcript_id "ENSRNOT00000104047"; transcript_version "2"; exon_number "9"; gene_name "Tmem255a"; gene_source "ensembl"; gene_biotype "protein_coding"; transcript_name "Tmem255a-203"; transcript_source "ensembl"; transcript_biotype "protein_coding";
X	ensembl	stop_codon	121838621	121838623	0	-	0	gene_id "ENSRNOG00000028085"; gene_version "8"; transcript_id "ENSRNOT00000126085"; transcript_version "1"; exon_number "11"; gene_name "Tmem255a"; gene_source "ensembl"; gene_biotype "protein_coding"; transcript_name "Tmem255a-205"; transcript_source "ensembl"; transcript_biotype "protein_coding";
X	ensembl	stop_codon	121838621	121838623	0	-	0	gene_id "ENSRNOG00000028085"; gene_version "8"; transcript_id "ENSRNOT00000036472"; transcript_version "8"; exon_number "10"; gene_name "Tmem255a"; gene_source "ensembl"; gene_biotype "protein_coding"; transcript_name "Tmem255a-201"; transcript_source "ensembl"; transcript_biotype "protein_coding"; tag "Ensembl_canonical";
X	ensembl	stop_codon	121838621	121838623	0	-	0	gene_id "ENSRNOG00000028085"; gene_version "8"; transcript_id "ENSRNOT00000109556"; transcript_version "2"; exon_number "9"; gene_name "Tmem255a"; gene_source "ensembl"; gene_biotype "protein_coding"; transcript_name "Tmem255a-204"; transcript_source "ensembl"; transcript_biotype "protein_coding";
X	ensembl	CDS	121838624	121838785	0	-	0	gene_id "ENSRNOG00000028085"; gene_version "8"; transcript_id "ENSRNOT00000140539"; transcript_version "1"; exon_number "9"; gene_name "Tmem255a"; gene_source "ensembl"; gene_biotype "protein_coding"; transcript_name "Tmem255a-206"; transcript_source "ensembl"; transcript_biotype "protein_coding"; protein_id "ENSRNOP00000098688"; protein_version "1";
X	ensembl	CDS	121838624	121838785	0	-	0	gene_id "ENSRNOG00000028085"; gene_version "8"; transcript_id "ENSRNOT00000104047"; transcript_version "2"; exon_number "9"; gene_name "Tmem255a"; gene_source "ensembl"; gene_biotype "protein_coding"; transcript_name "Tmem255a-203"; transcript_source "ensembl"; transcript_biotype "protein_coding"; protein_id "ENSRNOP00000089978"; protein_version "1";
X	ensembl	CDS	121838624	121838785	0	-	0	gene_id "ENSRNOG00000028085"; gene_version "8"; transcript_id "ENSRNOT00000126085"; transcript_version "1"; exon_number "11"; gene_name "Tmem255a"; gene_source "ensembl"; gene_biotype "protein_coding"; transcript_name "Tmem255a-205"; transcript_source "ensembl"; transcript_biotype "protein_coding"; protein_id "ENSRNOP00000109985"; protein_version "1";
X	ensembl	CDS	121838624	121838785	0	-	0	gene_id "ENSRNOG00000028085"; gene_version "8"; transcript_id "ENSRNOT00000036472"; transcript_version "8"; exon_number "10"; gene_name "Tmem255a"; gene_source "ensembl"; gene_biotype "protein_coding"; transcript_name "Tmem255a-201"; transcript_source "ensembl"; transcript_biotype "protein_coding"; protein_id "ENSRNOP00000032797"; protein_version "4"; tag "Ensembl_canonical";
X	ensembl	CDS	121838624	121838785	0	-	0	gene_id "ENSRNOG00000028085"; gene_version "8"; transcript_id "ENSRNOT00000109556"; transcript_version "2"; exon_number "9"; gene_name "Tmem255a"; gene_source "ensembl"; gene_biotype "protein_coding"; transcript_name "Tmem255a-204"; transcript_source "ensembl"; transcript_biotype "protein_coding"; protein_id "ENSRNOP00000084474"; protein_version "1";
X	ensembl	exon	121848470	121848613	0	-	.	gene_id "ENSRNOG00000028085"; gene_version "8"; transcript_id "ENSRNOT00000140539"; transcript_version "1"; exon_number "8"; gene_name "Tmem255a"; gene_source "ensembl"; gene_biotype "protein_coding"; transcript_name "Tmem255a-206"; transcript_source "ensembl"; transcript_biotype "protein_coding"; exon_id "ENSRNOE00000647866"; exon_version "1";
X	ensembl	CDS	121848470	121848613	0	-	0	gene_id "ENSRNOG00000028085"; gene_version "8"; transcript_id "ENSRNOT00000140539"; transcript_version "1"; exon_number "8"; gene_name "Tmem255a"; gene_source "ensembl"; gene_biotype "protein_coding"; transcript_name "Tmem255a-206"; transcript_source "ensembl"; transcript_biotype "protein_coding"; protein_id "ENSRNOP00000098688"; protein_version "1";
X	ensembl	exon	121848470	121848613	0	-	.	gene_id "ENSRNOG00000028085"; gene_version "8"; transcript_id "ENSRNOT00000104047"; transcript_version "2"; exon_number "8"; gene_name "Tmem255a"; gene_source "ensembl"; gene_biotype "protein_coding"; transcript_name "Tmem255a-203"; transcript_source "ensembl"; transcript_biotype "protein_coding"; exon_id "ENSRNOE00000647866"; exon_version "1";
X	ensembl	CDS	121848470	121848613	0	-	0	gene_id "ENSRNOG00000028085"; gene_version "8"; transcript_id "ENSRNOT00000104047"; transcript_version "2"; exon_number "8"; gene_name "Tmem255a"; gene_source "ensembl"; gene_biotype "protein_coding"; transcript_name "Tmem255a-203"; transcript_source "ensembl"; transcript_biotype "protein_coding"; protein_id "ENSRNOP00000089978"; protein_version "1";
X	ensembl	exon	121848470	121848613	0	-	.	gene_id "ENSRNOG00000028085"; gene_version "8"; transcript_id "ENSRNOT00000126085"; transcript_version "1"; exon_number "10"; gene_name "Tmem255a"; gene_source "ensembl"; gene_biotype "protein_coding"; transcript_name "Tmem255a-205"; transcript_source "ensembl"; transcript_biotype "protein_coding"; exon_id "ENSRNOE00000647866"; exon_version "1";
X	ensembl	CDS	121848470	121848613	0	-	0	gene_id "ENSRNOG00000028085"; gene_version "8"; transcript_id "ENSRNOT00000126085"; transcript_version "1"; exon_number "10"; gene_name "Tmem255a"; gene_source "ensembl"; gene_biotype "protein_coding"; transcript_name "Tmem255a-205"; transcript_source "ensembl"; transcript_biotype "protein_coding"; protein_id "ENSRNOP00000109985"; protein_version "1";
X	ensembl	exon	121848470	121848613	0	-	.	gene_id "ENSRNOG00000028085"; gene_version "8"; transcript_id "ENSRNOT00000036472"; transcript_version "8"; exon_number "9"; gene_name "Tmem255a"; gene_source "ensembl"; gene_biotype "protein_coding"; transcript_name "Tmem255a-201"; transcript_source "ensembl"; transcript_biotype "protein_coding"; exon_id "ENSRNOE00000647866"; exon_version "1"; tag "Ensembl_canonical";
X	ensembl	CDS	121848470	121848613	0	-	0	gene_id "ENSRNOG00000028085"; gene_version "8"; transcript_id "ENSRNOT00000036472"; transcript_version "8"; exon_number "9"; gene_name "Tmem255a"; gene_source "ensembl"; gene_biotype "protein_coding"; transcript_name "Tmem255a-201"; transcript_source "ensembl"; transcript_biotype "protein_coding"; protein_id "ENSRNOP00000032797"; protein_version "4"; tag "Ensembl_canonical";
X	ensembl	exon	121848470	121848613	0	-	.	gene_id "ENSRNOG00000028085"; gene_version "8"; transcript_id "ENSRNOT00000109556"; transcript_version "2"; exon_number "8"; gene_name "Tmem255a"; gene_source "ensembl"; gene_biotype "protein_coding"; transcript_name "Tmem255a-204"; transcript_source "ensembl"; transcript_biotype "protein_coding"; exon_id "ENSRNOE00000647866"; exon_version "1";
X	ensembl	CDS	121848470	121848613	0	-	0	gene_id "ENSRNOG00000028085"; gene_version "8"; transcript_id "ENSRNOT00000109556"; transcript_version "2"; exon_number "8"; gene_name "Tmem255a"; gene_source "ensembl"; gene_biotype "protein_coding"; transcript_name "Tmem255a-204"; transcript_source "ensembl"; transcript_biotype "protein_coding"; protein_id "ENSRNOP00000084474"; protein_version "1";
X	ensembl	exon	121848470	121848613	0	-	.	gene_id "ENSRNOG00000028085"; gene_version "8"; transcript_id "ENSRNOT00000077697"; transcript_version "3"; exon_number "9"; gene_name "Tmem255a"; gene_source "ensembl"; gene_biotype "protein_coding"; transcript_name "Tmem255a-202"; transcript_source "ensembl"; transcript_biotype "protein_coding"; exon_id "ENSRNOE00000647866"; exon_version "1";
X	ensembl	CDS	121848470	121848613	0	-	0	gene_id "ENSRNOG00000028085"; gene_version "8"; transcript_id "ENSRNOT00000077697"; transcript_version "3"; exon_number "9"; gene_name "Tmem255a"; gene_source "ensembl"; gene_biotype "protein_coding"; transcript_name "Tmem255a-202"; transcript_source "ensembl"; transcript_biotype "protein_coding"; protein_id "ENSRNOP00000070429"; protein_version "2";
X	ensembl	exon	121860078	121860240	0	-	.	gene_id "ENSRNOG00000028085"; gene_version "8"; transcript_id "ENSRNOT00000140539"; transcript_version "1"; exon_number "7"; gene_name "Tmem255a"; gene_source "ensembl"; gene_biotype "protein_coding"; transcript_name "Tmem255a-206"; transcript_source "ensembl"; transcript_biotype "protein_coding"; exon_id "ENSRNOE00000223009"; exon_version "1";
X	ensembl	CDS	121860078	121860240	0	-	1	gene_id "ENSRNOG00000028085"; gene_version "8"; transcript_id "ENSRNOT00000140539"; transcript_version "1"; exon_number "7"; gene_name "Tmem255a"; gene_source "ensembl"; gene_biotype "protein_coding"; transcript_name "Tmem255a-206"; transcript_source "ensembl"; transcript_biotype "protein_coding"; protein_id "ENSRNOP00000098688"; protein_version "1";
X	ensembl	exon	121860078	121860240	0	-	.	gene_id "ENSRNOG00000028085"; gene_version "8"; transcript_id "ENSRNOT00000104047"; transcript_version "2"; exon_number "7"; gene_name "Tmem255a"; gene_source "ensembl"; gene_biotype "protein_coding"; transcript_name "Tmem255a-203"; transcript_source "ensembl"; transcript_biotype "protein_coding"; exon_id "ENSRNOE00000223009"; exon_version "1";
X	ensembl	CDS	121860078	121860240	0	-	1	gene_id "ENSRNOG00000028085"; gene_version "8"; transcript_id "ENSRNOT00000104047"; transcript_version "2"; exon_number "7"; gene_name "Tmem255a"; gene_source "ensembl"; gene_biotype "protein_coding"; transcript_name "Tmem255a-203"; transcript_source "ensembl"; transcript_biotype "protein_coding"; protein_id "ENSRNOP00000089978"; protein_version "1";
X	ensembl	exon	121860078	121860240	0	-	.	gene_id "ENSRNOG00000028085"; gene_version "8"; transcript_id "ENSRNOT00000126085"; transcript_version "1"; exon_number "9"; gene_name "Tmem255a"; gene_source "ensembl"; gene_biotype "protein_coding"; transcript_name "Tmem255a-205"; transcript_source "ensembl"; transcript_biotype "protein_coding"; exon_id "ENSRNOE00000223009"; exon_version "1";
X	ensembl	CDS	121860078	121860240	0	-	1	gene_id "ENSRNOG00000028085"; gene_version "8"; transcript_id "ENSRNOT00000126085"; transcript_version "1"; exon_number "9"; gene_name "Tmem255a"; gene_source "ensembl"; gene_biotype "protein_coding"; transcript_name "Tmem255a-205"; transcript_source "ensembl"; transcript_biotype "protein_coding"; protein_id "ENSRNOP00000109985"; protein_version "1";
X	ensembl	exon	121860078	121860240	0	-	.	gene_id "ENSRNOG00000028085"; gene_version "8"; transcript_id "ENSRNOT00000036472"; transcript_version "8"; exon_number "8"; gene_name "Tmem255a"; gene_source "ensembl"; gene_biotype "protein_coding"; transcript_name "Tmem255a-201"; transcript_source "ensembl"; transcript_biotype "protein_coding"; exon_id "ENSRNOE00000223009"; exon_version "1"; tag "Ensembl_canonical";
X	ensembl	CDS	121860078	121860240	0	-	1	gene_id "ENSRNOG00000028085"; gene_version "8"; transcript_id "ENSRNOT00000036472"; transcript_version "8"; exon_number "8"; gene_name "Tmem255a"; gene_source "ensembl"; gene_biotype "protein_coding"; transcript_name "Tmem255a-201"; transcript_source "ensembl"; transcript_biotype "protein_coding"; protein_id "ENSRNOP00000032797"; protein_version "4"; tag "Ensembl_canonical";
X	ensembl	exon	121860078	121860240	0	-	.	gene_id "ENSRNOG00000028085"; gene_version "8"; transcript_id "ENSRNOT00000109556"; transcript_version "2"; exon_number "7"; gene_name "Tmem255a"; gene_source "ensembl"; gene_biotype "protein_coding"; transcript_name "Tmem255a-204"; transcript_source "ensembl"; transcript_biotype "protein_coding"; exon_id "ENSRNOE00000223009"; exon_version "1";
X	ensembl	CDS	121860078	121860240	0	-	1	gene_id "ENSRNOG00000028085"; gene_version "8"; transcript_id "ENSRNOT00000109556"; transcript_version "2"; exon_number "7"; gene_name "Tmem255a"; gene_source "ensembl"; gene_biotype "protein_coding"; transcript_name "Tmem255a-204"; transcript_source "ensembl"; transcript_biotype "protein_coding"; protein_id "ENSRNOP00000084474"; protein_version "1";
X	ensembl	exon	121860078	121860240	0	-	.	gene_id "ENSRNOG00000028085"; gene_version "8"; transcript_id "ENSRNOT00000077697"; transcript_version "3"; exon_number "8"; gene_name "Tmem255a"; gene_source "ensembl"; gene_biotype "protein_coding"; transcript_name "Tmem255a-202"; transcript_source "ensembl"; transcript_biotype "protein_coding"; exon_id "ENSRNOE00000223009"; exon_version "1";
X	ensembl	CDS	121860078	121860240	0	-	1	gene_id "ENSRNOG00000028085"; gene_version "8"; transcript_id "ENSRNOT00000077697"; transcript_version "3"; exon_number "8"; gene_name "Tmem255a"; gene_source "ensembl"; gene_biotype "protein_coding"; transcript_name "Tmem255a-202"; transcript_source "ensembl"; transcript_biotype "protein_coding"; protein_id "ENSRNOP00000070429"; protein_version "2";
X	ensembl	exon	121869264	121869352	0	-	.	gene_id "ENSRNOG00000028085"; gene_version "8"; transcript_id "ENSRNOT00000140539"; transcript_version "1"; exon_number "6"; gene_name "Tmem255a"; gene_source "ensembl"; gene_biotype "protein_coding"; transcript_name "Tmem255a-206"; transcript_source "ensembl"; transcript_biotype "protein_coding"; exon_id "ENSRNOE00000313392"; exon_version "1";
X	ensembl	CDS	121869264	121869352	0	-	0	gene_id "ENSRNOG00000028085"; gene_version "8"; transcript_id "ENSRNOT00000140539"; transcript_version "1"; exon_number "6"; gene_name "Tmem255a"; gene_source "ensembl"; gene_biotype "protein_coding"; transcript_name "Tmem255a-206"; transcript_source "ensembl"; transcript_biotype "protein_coding"; protein_id "ENSRNOP00000098688"; protein_version "1";
X	ensembl	exon	121869264	121869352	0	-	.	gene_id "ENSRNOG00000028085"; gene_version "8"; transcript_id "ENSRNOT00000104047"; transcript_version "2"; exon_number "6"; gene_name "Tmem255a"; gene_source "ensembl"; gene_biotype "protein_coding"; transcript_name "Tmem255a-203"; transcript_source "ensembl"; transcript_biotype "protein_coding"; exon_id "ENSRNOE00000313392"; exon_version "1";
X	ensembl	CDS	121869264	121869352	0	-	0	gene_id "ENSRNOG00000028085"; gene_version "8"; transcript_id "ENSRNOT00000104047"; transcript_version "2"; exon_number "6"; gene_name "Tmem255a"; gene_source "ensembl"; gene_biotype "protein_coding"; transcript_name "Tmem255a-203"; transcript_source "ensembl"; transcript_biotype "protein_coding"; protein_id "ENSRNOP00000089978"; protein_version "1";
X	ensembl	exon	121869264	121869352	0	-	.	gene_id "ENSRNOG00000028085"; gene_version "8"; transcript_id "ENSRNOT00000126085"; transcript_version "1"; exon_number "8"; gene_name "Tmem255a"; gene_source "ensembl"; gene_biotype "protein_coding"; transcript_name "Tmem255a-205"; transcript_source "ensembl"; transcript_biotype "protein_coding"; exon_id "ENSRNOE00000313392"; exon_version "1";
X	ensembl	CDS	121869264	121869352	0	-	0	gene_id "ENSRNOG00000028085"; gene_version "8"; transcript_id "ENSRNOT00000126085"; transcript_version "1"; exon_number "8"; gene_name "Tmem255a"; gene_source "ensembl"; gene_biotype "protein_coding"; transcript_name "Tmem255a-205"; transcript_source "ensembl"; transcript_biotype "protein_coding"; protein_id "ENSRNOP00000109985"; protein_version "1";
X	ensembl	exon	121869264	121869352	0	-	.	gene_id "ENSRNOG00000028085"; gene_version "8"; transcript_id "ENSRNOT00000036472"; transcript_version "8"; exon_number "7"; gene_name "Tmem255a"; gene_source "ensembl"; gene_biotype "protein_coding"; transcript_name "Tmem255a-201"; transcript_source "ensembl"; transcript_biotype "protein_coding"; exon_id "ENSRNOE00000313392"; exon_version "1"; tag "Ensembl_canonical";
X	ensembl	CDS	121869264	121869352	0	-	0	gene_id "ENSRNOG00000028085"; gene_version "8"; transcript_id "ENSRNOT00000036472"; transcript_version "8"; exon_number "7"; gene_name "Tmem255a"; gene_source "ensembl"; gene_biotype "protein_coding"; transcript_name "Tmem255a-201"; transcript_source "ensembl"; transcript_biotype "protein_coding"; protein_id "ENSRNOP00000032797"; protein_version "4"; tag "Ensembl_canonical";
X	ensembl	exon	121869264	121869352	0	-	.	gene_id "ENSRNOG00000028085"; gene_version "8"; transcript_id "ENSRNOT00000109556"; transcript_version "2"; exon_number "6"; gene_name "Tmem255a"; gene_source "ensembl"; gene_biotype "protein_coding"; transcript_name "Tmem255a-204"; transcript_source "ensembl"; transcript_biotype "protein_coding"; exon_id "ENSRNOE00000313392"; exon_version "1";
X	ensembl	CDS	121869264	121869352	0	-	0	gene_id "ENSRNOG00000028085"; gene_version "8"; transcript_id "ENSRNOT00000109556"; transcript_version "2"; exon_number "6"; gene_name "Tmem255a"; gene_source "ensembl"; gene_biotype "protein_coding"; transcript_name "Tmem255a-204"; transcript_source "ensembl"; transcript_biotype "protein_coding"; protein_id "ENSRNOP00000084474"; protein_version "1";
X	ensembl	exon	121869264	121869352	0	-	.	gene_id "ENSRNOG00000028085"; gene_version "8"; transcript_id "ENSRNOT00000077697"; transcript_version "3"; exon_number "7"; gene_name "Tmem255a"; gene_source "ensembl"; gene_biotype "protein_coding"; transcript_name "Tmem255a-202"; transcript_source "ensembl"; transcript_biotype "protein_coding"; exon_id "ENSRNOE00000313392"; exon_version "1";
X	ensembl	CDS	121869264	121869352	0	-	0	gene_id "ENSRNOG00000028085"; gene_version "8"; transcript_id "ENSRNOT00000077697"; transcript_version "3"; exon_number "7"; gene_name "Tmem255a"; gene_source "ensembl"; gene_biotype "protein_coding"; transcript_name "Tmem255a-202"; transcript_source "ensembl"; transcript_biotype "protein_coding"; protein_id "ENSRNOP00000070429"; protein_version "2";
X	ensembl	exon	121869738	121869809	0	-	.	gene_id "ENSRNOG00000028085"; gene_version "8"; transcript_id "ENSRNOT00000140539"; transcript_version "1"; exon_number "5"; gene_name "Tmem255a"; gene_source "ensembl"; gene_biotype "protein_coding"; transcript_name "Tmem255a-206"; transcript_source "ensembl"; transcript_biotype "protein_coding"; exon_id "ENSRNOE00000344618"; exon_version "1";
X	ensembl	CDS	121869738	121869809	0	-	0	gene_id "ENSRNOG00000028085"; gene_version "8"; transcript_id "ENSRNOT00000140539"; transcript_version "1"; exon_number "5"; gene_name "Tmem255a"; gene_source "ensembl"; gene_biotype "protein_coding"; transcript_name "Tmem255a-206"; transcript_source "ensembl"; transcript_biotype "protein_coding"; protein_id "ENSRNOP00000098688"; protein_version "1";
X	ensembl	exon	121869738	121869809	0	-	.	gene_id "ENSRNOG00000028085"; gene_version "8"; transcript_id "ENSRNOT00000126085"; transcript_version "1"; exon_number "7"; gene_name "Tmem255a"; gene_source "ensembl"; gene_biotype "protein_coding"; transcript_name "Tmem255a-205"; transcript_source "ensembl"; transcript_biotype "protein_coding"; exon_id "ENSRNOE00000344618"; exon_version "1";
X	ensembl	CDS	121869738	121869809	0	-	0	gene_id "ENSRNOG00000028085"; gene_version "8"; transcript_id "ENSRNOT00000126085"; transcript_version "1"; exon_number "7"; gene_name "Tmem255a"; gene_source "ensembl"; gene_biotype "protein_coding"; transcript_name "Tmem255a-205"; transcript_source "ensembl"; transcript_biotype "protein_coding"; protein_id "ENSRNOP00000109985"; protein_version "1";
X	ensembl	exon	121869738	121869809	0	-	.	gene_id "ENSRNOG00000028085"; gene_version "8"; transcript_id "ENSRNOT00000036472"; transcript_version "8"; exon_number "6"; gene_name "Tmem255a"; gene_source "ensembl"; gene_biotype "protein_coding"; transcript_name "Tmem255a-201"; transcript_source "ensembl"; transcript_biotype "protein_coding"; exon_id "ENSRNOE00000344618"; exon_version "1"; tag "Ensembl_canonical";
X	ensembl	CDS	121869738	121869809	0	-	0	gene_id "ENSRNOG00000028085"; gene_version "8"; transcript_id "ENSRNOT00000036472"; transcript_version "8"; exon_number "6"; gene_name "Tmem255a"; gene_source "ensembl"; gene_biotype "protein_coding"; transcript_name "Tmem255a-201"; transcript_source "ensembl"; transcript_biotype "protein_coding"; protein_id "ENSRNOP00000032797"; protein_version "4"; tag "Ensembl_canonical";
X	ensembl	exon	121869738	121869809	0	-	.	gene_id "ENSRNOG00000028085"; gene_version "8"; transcript_id "ENSRNOT00000109556"; transcript_version "2"; exon_number "5"; gene_name "Tmem255a"; gene_source "ensembl"; gene_biotype "protein_coding"; transcript_name "Tmem255a-204"; transcript_source "ensembl"; transcript_biotype "protein_coding"; exon_id "ENSRNOE00000344618"; exon_version "1";
X	ensembl	CDS	121869738	121869809	0	-	0	gene_id "ENSRNOG00000028085"; gene_version "8"; transcript_id "ENSRNOT00000109556"; transcript_version "2"; exon_number "5"; gene_name "Tmem255a"; gene_source "ensembl"; gene_biotype "protein_coding"; transcript_name "Tmem255a-204"; transcript_source "ensembl"; transcript_biotype "protein_coding"; protein_id "ENSRNOP00000084474"; protein_version "1";
X	ensembl	exon	121869738	121869809	0	-	.	gene_id "ENSRNOG00000028085"; gene_version "8"; transcript_id "ENSRNOT00000077697"; transcript_version "3"; exon_number "6"; gene_name "Tmem255a"; gene_source "ensembl"; gene_biotype "protein_coding"; transcript_name "Tmem255a-202"; transcript_source "ensembl"; transcript_biotype "protein_coding"; exon_id "ENSRNOE00000344618"; exon_version "1";
X	ensembl	CDS	121869738	121869809	0	-	0	gene_id "ENSRNOG00000028085"; gene_version "8"; transcript_id "ENSRNOT00000077697"; transcript_version "3"; exon_number "6"; gene_name "Tmem255a"; gene_source "ensembl"; gene_biotype "protein_coding"; transcript_name "Tmem255a-202"; transcript_source "ensembl"; transcript_biotype "protein_coding"; protein_id "ENSRNOP00000070429"; protein_version "2";
X	ensembl	exon	121871544	121871612	0	-	.	gene_id "ENSRNOG00000028085"; gene_version "8"; transcript_id "ENSRNOT00000140539"; transcript_version "1"; exon_number "4"; gene_name "Tmem255a"; gene_source "ensembl"; gene_biotype "protein_coding"; transcript_name "Tmem255a-206"; transcript_source "ensembl"; transcript_biotype "protein_coding"; exon_id "ENSRNOE00000222975"; exon_version "1";
X	ensembl	CDS	121871544	121871612	0	-	0	gene_id "ENSRNOG00000028085"; gene_version "8"; transcript_id "ENSRNOT00000140539"; transcript_version "1"; exon_number "4"; gene_name "Tmem255a"; gene_source "ensembl"; gene_biotype "protein_coding"; transcript_name "Tmem255a-206"; transcript_source "ensembl"; transcript_biotype "protein_coding"; protein_id "ENSRNOP00000098688"; protein_version "1";
X	ensembl	exon	121871544	121871612	0	-	.	gene_id "ENSRNOG00000028085"; gene_version "8"; transcript_id "ENSRNOT00000104047"; transcript_version "2"; exon_number "5"; gene_name "Tmem255a"; gene_source "ensembl"; gene_biotype "protein_coding"; transcript_name "Tmem255a-203"; transcript_source "ensembl"; transcript_biotype "protein_coding"; exon_id "ENSRNOE00000222975"; exon_version "1";
X	ensembl	CDS	121871544	121871612	0	-	0	gene_id "ENSRNOG00000028085"; gene_version "8"; transcript_id "ENSRNOT00000104047"; transcript_version "2"; exon_number "5"; gene_name "Tmem255a"; gene_source "ensembl"; gene_biotype "protein_coding"; transcript_name "Tmem255a-203"; transcript_source "ensembl"; transcript_biotype "protein_coding"; protein_id "ENSRNOP00000089978"; protein_version "1";
X	ensembl	exon	121871544	121871612	0	-	.	gene_id "ENSRNOG00000028085"; gene_version "8"; transcript_id "ENSRNOT00000126085"; transcript_version "1"; exon_number "6"; gene_name "Tmem255a"; gene_source "ensembl"; gene_biotype "protein_coding"; transcript_name "Tmem255a-205"; transcript_source "ensembl"; transcript_biotype "protein_coding"; exon_id "ENSRNOE00000222975"; exon_version "1";
X	ensembl	CDS	121871544	121871612	0	-	0	gene_id "ENSRNOG00000028085"; gene_version "8"; transcript_id "ENSRNOT00000126085"; transcript_version "1"; exon_number "6"; gene_name "Tmem255a"; gene_source "ensembl"; gene_biotype "protein_coding"; transcript_name "Tmem255a-205"; transcript_source "ensembl"; transcript_biotype "protein_coding"; protein_id "ENSRNOP00000109985"; protein_version "1";
X	ensembl	exon	121871544	121871612	0	-	.	gene_id "ENSRNOG00000028085"; gene_version "8"; transcript_id "ENSRNOT00000036472"; transcript_version "8"; exon_number "5"; gene_name "Tmem255a"; gene_source "ensembl"; gene_biotype "protein_coding"; transcript_name "Tmem255a-201"; transcript_source "ensembl"; transcript_biotype "protein_coding"; exon_id "ENSRNOE00000222975"; exon_version "1"; tag "Ensembl_canonical";
X	ensembl	CDS	121871544	121871612	0	-	0	gene_id "ENSRNOG00000028085"; gene_version "8"; transcript_id "ENSRNOT00000036472"; transcript_version "8"; exon_number "5"; gene_name "Tmem255a"; gene_source "ensembl"; gene_biotype "protein_coding"; transcript_name "Tmem255a-201"; transcript_source "ensembl"; transcript_biotype "protein_coding"; protein_id "ENSRNOP00000032797"; protein_version "4"; tag "Ensembl_canonical";
X	ensembl	exon	121871544	121871612	0	-	.	gene_id "ENSRNOG00000028085"; gene_version "8"; transcript_id "ENSRNOT00000077697"; transcript_version "3"; exon_number "5"; gene_name "Tmem255a"; gene_source "ensembl"; gene_biotype "protein_coding"; transcript_name "Tmem255a-202"; transcript_source "ensembl"; transcript_biotype "protein_coding"; exon_id "ENSRNOE00000222975"; exon_version "1";
X	ensembl	CDS	121871544	121871612	0	-	0	gene_id "ENSRNOG00000028085"; gene_version "8"; transcript_id "ENSRNOT00000077697"; transcript_version "3"; exon_number "5"; gene_name "Tmem255a"; gene_source "ensembl"; gene_biotype "protein_coding"; transcript_name "Tmem255a-202"; transcript_source "ensembl"; transcript_biotype "protein_coding"; protein_id "ENSRNOP00000070429"; protein_version "2";
X	ensembl	exon	121878306	121878395	0	-	.	gene_id "ENSRNOG00000028085"; gene_version "8"; transcript_id "ENSRNOT00000140539"; transcript_version "1"; exon_number "3"; gene_name "Tmem255a"; gene_source "ensembl"; gene_biotype "protein_coding"; transcript_name "Tmem255a-206"; transcript_source "ensembl"; transcript_biotype "protein_coding"; exon_id "ENSRNOE00000223047"; exon_version "1";
X	ensembl	CDS	121878306	121878395	0	-	0	gene_id "ENSRNOG00000028085"; gene_version "8"; transcript_id "ENSRNOT00000140539"; transcript_version "1"; exon_number "3"; gene_name "Tmem255a"; gene_source "ensembl"; gene_biotype "protein_coding"; transcript_name "Tmem255a-206"; transcript_source "ensembl"; transcript_biotype "protein_coding"; protein_id "ENSRNOP00000098688"; protein_version "1";
X	ensembl	exon	121878306	121878395	0	-	.	gene_id "ENSRNOG00000028085"; gene_version "8"; transcript_id "ENSRNOT00000104047"; transcript_version "2"; exon_number "4"; gene_name "Tmem255a"; gene_source "ensembl"; gene_biotype "protein_coding"; transcript_name "Tmem255a-203"; transcript_source "ensembl"; transcript_biotype "protein_coding"; exon_id "ENSRNOE00000223047"; exon_version "1";
X	ensembl	CDS	121878306	121878395	0	-	0	gene_id "ENSRNOG00000028085"; gene_version "8"; transcript_id "ENSRNOT00000104047"; transcript_version "2"; exon_number "4"; gene_name "Tmem255a"; gene_source "ensembl"; gene_biotype "protein_coding"; transcript_name "Tmem255a-203"; transcript_source "ensembl"; transcript_biotype "protein_coding"; protein_id "ENSRNOP00000089978"; protein_version "1";
X	ensembl	exon	121878306	121878395	0	-	.	gene_id "ENSRNOG00000028085"; gene_version "8"; transcript_id "ENSRNOT00000126085"; transcript_version "1"; exon_number "5"; gene_name "Tmem255a"; gene_source "ensembl"; gene_biotype "protein_coding"; transcript_name "Tmem255a-205"; transcript_source "ensembl"; transcript_biotype "protein_coding"; exon_id "ENSRNOE00000223047"; exon_version "1";
X	ensembl	CDS	121878306	121878395	0	-	0	gene_id "ENSRNOG00000028085"; gene_version "8"; transcript_id "ENSRNOT00000126085"; transcript_version "1"; exon_number "5"; gene_name "Tmem255a"; gene_source "ensembl"; gene_biotype "protein_coding"; transcript_name "Tmem255a-205"; transcript_source "ensembl"; transcript_biotype "protein_coding"; protein_id "ENSRNOP00000109985"; protein_version "1";
X	ensembl	exon	121878306	121878395	0	-	.	gene_id "ENSRNOG00000028085"; gene_version "8"; transcript_id "ENSRNOT00000036472"; transcript_version "8"; exon_number "4"; gene_name "Tmem255a"; gene_source "ensembl"; gene_biotype "protein_coding"; transcript_name "Tmem255a-201"; transcript_source "ensembl"; transcript_biotype "protein_coding"; exon_id "ENSRNOE00000223047"; exon_version "1"; tag "Ensembl_canonical";
X	ensembl	CDS	121878306	121878395	0	-	0	gene_id "ENSRNOG00000028085"; gene_version "8"; transcript_id "ENSRNOT00000036472"; transcript_version "8"; exon_number "4"; gene_name "Tmem255a"; gene_source "ensembl"; gene_biotype "protein_coding"; transcript_name "Tmem255a-201"; transcript_source "ensembl"; transcript_biotype "protein_coding"; protein_id "ENSRNOP00000032797"; protein_version "4"; tag "Ensembl_canonical";
X	ensembl	exon	121878306	121878395	0	-	.	gene_id "ENSRNOG00000028085"; gene_version "8"; transcript_id "ENSRNOT00000109556"; transcript_version "2"; exon_number "4"; gene_name "Tmem255a"; gene_source "ensembl"; gene_biotype "protein_coding"; transcript_name "Tmem255a-204"; transcript_source "ensembl"; transcript_biotype "protein_coding"; exon_id "ENSRNOE00000223047"; exon_version "1";
X	ensembl	CDS	121878306	121878395	0	-	0	gene_id "ENSRNOG00000028085"; gene_version "8"; transcript_id "ENSRNOT00000109556"; transcript_version "2"; exon_number "4"; gene_name "Tmem255a"; gene_source "ensembl"; gene_biotype "protein_coding"; transcript_name "Tmem255a-204"; transcript_source "ensembl"; transcript_biotype "protein_coding"; protein_id "ENSRNOP00000084474"; protein_version "1";
X	ensembl	exon	121878306	121878395	0	-	.	gene_id "ENSRNOG00000028085"; gene_version "8"; transcript_id "ENSRNOT00000077697"; transcript_version "3"; exon_number "4"; gene_name "Tmem255a"; gene_source "ensembl"; gene_biotype "protein_coding"; transcript_name "Tmem255a-202"; transcript_source "ensembl"; transcript_biotype "protein_coding"; exon_id "ENSRNOE00000223047"; exon_version "1";
X	ensembl	CDS	121878306	121878395	0	-	0	gene_id "ENSRNOG00000028085"; gene_version "8"; transcript_id "ENSRNOT00000077697"; transcript_version "3"; exon_number "4"; gene_name "Tmem255a"; gene_source "ensembl"; gene_biotype "protein_coding"; transcript_name "Tmem255a-202"; transcript_source "ensembl"; transcript_biotype "protein_coding"; protein_id "ENSRNOP00000070429"; protein_version "2";
X	ensembl	exon	121880715	121880777	0	-	.	gene_id "ENSRNOG00000028085"; gene_version "8"; transcript_id "ENSRNOT00000140539"; transcript_version "1"; exon_number "2"; gene_name "Tmem255a"; gene_source "ensembl"; gene_biotype "protein_coding"; transcript_name "Tmem255a-206"; transcript_source "ensembl"; transcript_biotype "protein_coding"; exon_id "ENSRNOE00000223051"; exon_version "1";
X	ensembl	CDS	121880715	121880777	0	-	0	gene_id "ENSRNOG00000028085"; gene_version "8"; transcript_id "ENSRNOT00000140539"; transcript_version "1"; exon_number "2"; gene_name "Tmem255a"; gene_source "ensembl"; gene_biotype "protein_coding"; transcript_name "Tmem255a-206"; transcript_source "ensembl"; transcript_biotype "protein_coding"; protein_id "ENSRNOP00000098688"; protein_version "1";
X	ensembl	exon	121880715	121880777	0	-	.	gene_id "ENSRNOG00000028085"; gene_version "8"; transcript_id "ENSRNOT00000104047"; transcript_version "2"; exon_number "3"; gene_name "Tmem255a"; gene_source "ensembl"; gene_biotype "protein_coding"; transcript_name "Tmem255a-203"; transcript_source "ensembl"; transcript_biotype "protein_coding"; exon_id "ENSRNOE00000223051"; exon_version "1";
X	ensembl	CDS	121880715	121880777	0	-	0	gene_id "ENSRNOG00000028085"; gene_version "8"; transcript_id "ENSRNOT00000104047"; transcript_version "2"; exon_number "3"; gene_name "Tmem255a"; gene_source "ensembl"; gene_biotype "protein_coding"; transcript_name "Tmem255a-203"; transcript_source "ensembl"; transcript_biotype "protein_coding"; protein_id "ENSRNOP00000089978"; protein_version "1";
X	ensembl	exon	121880715	121880777	0	-	.	gene_id "ENSRNOG00000028085"; gene_version "8"; transcript_id "ENSRNOT00000126085"; transcript_version "1"; exon_number "4"; gene_name "Tmem255a"; gene_source "ensembl"; gene_biotype "protein_coding"; transcript_name "Tmem255a-205"; transcript_source "ensembl"; transcript_biotype "protein_coding"; exon_id "ENSRNOE00000223051"; exon_version "1";
X	ensembl	CDS	121880715	121880777	0	-	0	gene_id "ENSRNOG00000028085"; gene_version "8"; transcript_id "ENSRNOT00000126085"; transcript_version "1"; exon_number "4"; gene_name "Tmem255a"; gene_source "ensembl"; gene_biotype "protein_coding"; transcript_name "Tmem255a-205"; transcript_source "ensembl"; transcript_biotype "protein_coding"; protein_id "ENSRNOP00000109985"; protein_version "1";
X	ensembl	exon	121880715	121880777	0	-	.	gene_id "ENSRNOG00000028085"; gene_version "8"; transcript_id "ENSRNOT00000036472"; transcript_version "8"; exon_number "3"; gene_name "Tmem255a"; gene_source "ensembl"; gene_biotype "protein_coding"; transcript_name "Tmem255a-201"; transcript_source "ensembl"; transcript_biotype "protein_coding"; exon_id "ENSRNOE00000223051"; exon_version "1"; tag "Ensembl_canonical";
X	ensembl	CDS	121880715	121880777	0	-	0	gene_id "ENSRNOG00000028085"; gene_version "8"; transcript_id "ENSRNOT00000036472"; transcript_version "8"; exon_number "3"; gene_name "Tmem255a"; gene_source "ensembl"; gene_biotype "protein_coding"; transcript_name "Tmem255a-201"; transcript_source "ensembl"; transcript_biotype "protein_coding"; protein_id "ENSRNOP00000032797"; protein_version "4"; tag "Ensembl_canonical";
X	ensembl	exon	121880715	121880777	0	-	.	gene_id "ENSRNOG00000028085"; gene_version "8"; transcript_id "ENSRNOT00000109556"; transcript_version "2"; exon_number "3"; gene_name "Tmem255a"; gene_source "ensembl"; gene_biotype "protein_coding"; transcript_name "Tmem255a-204"; transcript_source "ensembl"; transcript_biotype "protein_coding"; exon_id "ENSRNOE00000223051"; exon_version "1";
X	ensembl	CDS	121880715	121880777	0	-	0	gene_id "ENSRNOG00000028085"; gene_version "8"; transcript_id "ENSRNOT00000109556"; transcript_version "2"; exon_number "3"; gene_name "Tmem255a"; gene_source "ensembl"; gene_biotype "protein_coding"; transcript_name "Tmem255a-204"; transcript_source "ensembl"; transcript_biotype "protein_coding"; protein_id "ENSRNOP00000084474"; protein_version "1";
X	ensembl	exon	121880715	121880777	0	-	.	gene_id "ENSRNOG00000028085"; gene_version "8"; transcript_id "ENSRNOT00000077697"; transcript_version "3"; exon_number "3"; gene_name "Tmem255a"; gene_source "ensembl"; gene_biotype "protein_coding"; transcript_name "Tmem255a-202"; transcript_source "ensembl"; transcript_biotype "protein_coding"; exon_id "ENSRNOE00000223051"; exon_version "1";
X	ensembl	CDS	121880715	121880777	0	-	0	gene_id "ENSRNOG00000028085"; gene_version "8"; transcript_id "ENSRNOT00000077697"; transcript_version "3"; exon_number "3"; gene_name "Tmem255a"; gene_source "ensembl"; gene_biotype "protein_coding"; transcript_name "Tmem255a-202"; transcript_source "ensembl"; transcript_biotype "protein_coding"; protein_id "ENSRNOP00000070429"; protein_version "2";
X	ensembl	CDS	121892231	121892365	0	-	0	gene_id "ENSRNOG00000028085"; gene_version "8"; transcript_id "ENSRNOT00000140539"; transcript_version "1"; exon_number "1"; gene_name "Tmem255a"; gene_source "ensembl"; gene_biotype "protein_coding"; transcript_name "Tmem255a-206"; transcript_source "ensembl"; transcript_biotype "protein_coding"; protein_id "ENSRNOP00000098688"; protein_version "1";
X	ensembl	exon	121892231	121892564	0	-	.	gene_id "ENSRNOG00000028085"; gene_version "8"; transcript_id "ENSRNOT00000140539"; transcript_version "1"; exon_number "1"; gene_name "Tmem255a"; gene_source "ensembl"; gene_biotype "protein_coding"; transcript_name "Tmem255a-206"; transcript_source "ensembl"; transcript_biotype "protein_coding"; exon_id "ENSRNOE00000676131"; exon_version "1";
X	ensembl	start_codon	121892363	121892365	0	-	0	gene_id "ENSRNOG00000028085"; gene_version "8"; transcript_id "ENSRNOT00000140539"; transcript_version "1"; exon_number "1"; gene_name "Tmem255a"; gene_source "ensembl"; gene_biotype "protein_coding"; transcript_name "Tmem255a-206"; transcript_source "ensembl"; transcript_biotype "protein_coding";
X	ensembl	five_prime_utr	121892366	121892564	0	-	.	gene_id "ENSRNOG00000028085"; gene_version "8"; transcript_id "ENSRNOT00000140539"; transcript_version "1"; gene_name "Tmem255a"; gene_source "ensembl"; gene_biotype "protein_coding"; transcript_name "Tmem255a-206"; transcript_source "ensembl"; transcript_biotype "protein_coding";
X	ensembl	exon	121893856	121893998	0	-	.	gene_id "ENSRNOG00000028085"; gene_version "8"; transcript_id "ENSRNOT00000104047"; transcript_version "2"; exon_number "2"; gene_name "Tmem255a"; gene_source "ensembl"; gene_biotype "protein_coding"; transcript_name "Tmem255a-203"; transcript_source "ensembl"; transcript_biotype "protein_coding"; exon_id "ENSRNOE00000309449"; exon_version "1";
X	ensembl	CDS	121893856	121893998	0	-	2	gene_id "ENSRNOG00000028085"; gene_version "8"; transcript_id "ENSRNOT00000104047"; transcript_version "2"; exon_number "2"; gene_name "Tmem255a"; gene_source "ensembl"; gene_biotype "protein_coding"; transcript_name "Tmem255a-203"; transcript_source "ensembl"; transcript_biotype "protein_coding"; protein_id "ENSRNOP00000089978"; protein_version "1";
X	ensembl	exon	121893856	121893998	0	-	.	gene_id "ENSRNOG00000028085"; gene_version "8"; transcript_id "ENSRNOT00000126085"; transcript_version "1"; exon_number "3"; gene_name "Tmem255a"; gene_source "ensembl"; gene_biotype "protein_coding"; transcript_name "Tmem255a-205"; transcript_source "ensembl"; transcript_biotype "protein_coding"; exon_id "ENSRNOE00000309449"; exon_version "1";
X	ensembl	CDS	121893856	121893998	0	-	2	gene_id "ENSRNOG00000028085"; gene_version "8"; transcript_id "ENSRNOT00000126085"; transcript_version "1"; exon_number "3"; gene_name "Tmem255a"; gene_source "ensembl"; gene_biotype "protein_coding"; transcript_name "Tmem255a-205"; transcript_source "ensembl"; transcript_biotype "protein_coding"; protein_id "ENSRNOP00000109985"; protein_version "1";
X	ensembl	exon	121893856	121893998	0	-	.	gene_id "ENSRNOG00000028085"; gene_version "8"; transcript_id "ENSRNOT00000036472"; transcript_version "8"; exon_number "2"; gene_name "Tmem255a"; gene_source "ensembl"; gene_biotype "protein_coding"; transcript_name "Tmem255a-201"; transcript_source "ensembl"; transcript_biotype "protein_coding"; exon_id "ENSRNOE00000309449"; exon_version "1"; tag "Ensembl_canonical";
X	ensembl	CDS	121893856	121893998	0	-	2	gene_id "ENSRNOG00000028085"; gene_version "8"; transcript_id "ENSRNOT00000036472"; transcript_version "8"; exon_number "2"; gene_name "Tmem255a"; gene_source "ensembl"; gene_biotype "protein_coding"; transcript_name "Tmem255a-201"; transcript_source "ensembl"; transcript_biotype "protein_coding"; protein_id "ENSRNOP00000032797"; protein_version "4"; tag "Ensembl_canonical";
X	ensembl	exon	121893856	121893998	0	-	.	gene_id "ENSRNOG00000028085"; gene_version "8"; transcript_id "ENSRNOT00000109556"; transcript_version "2"; exon_number "2"; gene_name "Tmem255a"; gene_source "ensembl"; gene_biotype "protein_coding"; transcript_name "Tmem255a-204"; transcript_source "ensembl"; transcript_biotype "protein_coding"; exon_id "ENSRNOE00000309449"; exon_version "1";
X	ensembl	CDS	121893856	121893998	0	-	2	gene_id "ENSRNOG00000028085"; gene_version "8"; transcript_id "ENSRNOT00000109556"; transcript_version "2"; exon_number "2"; gene_name "Tmem255a"; gene_source "ensembl"; gene_biotype "protein_coding"; transcript_name "Tmem255a-204"; transcript_source "ensembl"; transcript_biotype "protein_coding"; protein_id "ENSRNOP00000084474"; protein_version "1";
X	ensembl	exon	121893856	121893998	0	-	.	gene_id "ENSRNOG00000028085"; gene_version "8"; transcript_id "ENSRNOT00000077697"; transcript_version "3"; exon_number "2"; gene_name "Tmem255a"; gene_source "ensembl"; gene_biotype "protein_coding"; transcript_name "Tmem255a-202"; transcript_source "ensembl"; transcript_biotype "protein_coding"; exon_id "ENSRNOE00000309449"; exon_version "1";
X	ensembl	CDS	121893856	121893998	0	-	2	gene_id "ENSRNOG00000028085"; gene_version "8"; transcript_id "ENSRNOT00000077697"; transcript_version "3"; exon_number "2"; gene_name "Tmem255a"; gene_source "ensembl"; gene_biotype "protein_coding"; transcript_name "Tmem255a-202"; transcript_source "ensembl"; transcript_biotype "protein_coding"; protein_id "ENSRNOP00000070429"; protein_version "2";
X	ensembl	CDS	121895648	121895693	0	-	0	gene_id "ENSRNOG00000028085"; gene_version "8"; transcript_id "ENSRNOT00000126085"; transcript_version "1"; exon_number "2"; gene_name "Tmem255a"; gene_source "ensembl"; gene_biotype "protein_coding"; transcript_name "Tmem255a-205"; transcript_source "ensembl"; transcript_biotype "protein_coding"; protein_id "ENSRNOP00000109985"; protein_version "1";
X	ensembl	exon	121895648	121895812	0	-	.	gene_id "ENSRNOG00000028085"; gene_version "8"; transcript_id "ENSRNOT00000126085"; transcript_version "1"; exon_number "2"; gene_name "Tmem255a"; gene_source "ensembl"; gene_biotype "protein_coding"; transcript_name "Tmem255a-205"; transcript_source "ensembl"; transcript_biotype "protein_coding"; exon_id "ENSRNOE00000685198"; exon_version "1";
X	ensembl	start_codon	121895691	121895693	0	-	0	gene_id "ENSRNOG00000028085"; gene_version "8"; transcript_id "ENSRNOT00000126085"; transcript_version "1"; exon_number "2"; gene_name "Tmem255a"; gene_source "ensembl"; gene_biotype "protein_coding"; transcript_name "Tmem255a-205"; transcript_source "ensembl"; transcript_biotype "protein_coding";
X	ensembl	five_prime_utr	121895694	121895812	0	-	.	gene_id "ENSRNOG00000028085"; gene_version "8"; transcript_id "ENSRNOT00000126085"; transcript_version "1"; gene_name "Tmem255a"; gene_source "ensembl"; gene_biotype "protein_coding"; transcript_name "Tmem255a-205"; transcript_source "ensembl"; transcript_biotype "protein_coding";
X	ensembl	CDS	121900401	121900458	0	-	0	gene_id "ENSRNOG00000028085"; gene_version "8"; transcript_id "ENSRNOT00000104047"; transcript_version "2"; exon_number "1"; gene_name "Tmem255a"; gene_source "ensembl"; gene_biotype "protein_coding"; transcript_name "Tmem255a-203"; transcript_source "ensembl"; transcript_biotype "protein_coding"; protein_id "ENSRNOP00000089978"; protein_version "1";
X	ensembl	CDS	121900401	121900458	0	-	0	gene_id "ENSRNOG00000028085"; gene_version "8"; transcript_id "ENSRNOT00000036472"; transcript_version "8"; exon_number "1"; gene_name "Tmem255a"; gene_source "ensembl"; gene_biotype "protein_coding"; transcript_name "Tmem255a-201"; transcript_source "ensembl"; transcript_biotype "protein_coding"; protein_id "ENSRNOP00000032797"; protein_version "4"; tag "Ensembl_canonical";
X	ensembl	CDS	121900401	121900458	0	-	0	gene_id "ENSRNOG00000028085"; gene_version "8"; transcript_id "ENSRNOT00000109556"; transcript_version "2"; exon_number "1"; gene_name "Tmem255a"; gene_source "ensembl"; gene_biotype "protein_coding"; transcript_name "Tmem255a-204"; transcript_source "ensembl"; transcript_biotype "protein_coding"; protein_id "ENSRNOP00000084474"; protein_version "1";
X	ensembl	CDS	121900401	121900458	0	-	0	gene_id "ENSRNOG00000028085"; gene_version "8"; transcript_id "ENSRNOT00000077697"; transcript_version "3"; exon_number "1"; gene_name "Tmem255a"; gene_source "ensembl"; gene_biotype "protein_coding"; transcript_name "Tmem255a-202"; transcript_source "ensembl"; transcript_biotype "protein_coding"; protein_id "ENSRNOP00000070429"; protein_version "2";
X	ensembl	exon	121900401	121900702	0	-	.	gene_id "ENSRNOG00000028085"; gene_version "8"; transcript_id "ENSRNOT00000104047"; transcript_version "2"; exon_number "1"; gene_name "Tmem255a"; gene_source "ensembl"; gene_biotype "protein_coding"; transcript_name "Tmem255a-203"; transcript_source "ensembl"; transcript_biotype "protein_coding"; exon_id "ENSRNOE00000285844"; exon_version "5";
X	ensembl	exon	121900401	121900709	0	-	.	gene_id "ENSRNOG00000028085"; gene_version "8"; transcript_id "ENSRNOT00000126085"; transcript_version "1"; exon_number "1"; gene_name "Tmem255a"; gene_source "ensembl"; gene_biotype "protein_coding"; transcript_name "Tmem255a-205"; transcript_source "ensembl"; transcript_biotype "protein_coding"; exon_id "ENSRNOE00000811927"; exon_version "1";
X	ensembl	five_prime_utr	121900401	121900709	0	-	.	gene_id "ENSRNOG00000028085"; gene_version "8"; transcript_id "ENSRNOT00000126085"; transcript_version "1"; gene_name "Tmem255a"; gene_source "ensembl"; gene_biotype "protein_coding"; transcript_name "Tmem255a-205"; transcript_source "ensembl"; transcript_biotype "protein_coding";
X	ensembl	exon	121900401	121900727	0	-	.	gene_id "ENSRNOG00000028085"; gene_version "8"; transcript_id "ENSRNOT00000036472"; transcript_version "8"; exon_number "1"; gene_name "Tmem255a"; gene_source "ensembl"; gene_biotype "protein_coding"; transcript_name "Tmem255a-201"; transcript_source "ensembl"; transcript_biotype "protein_coding"; exon_id "ENSRNOE00000690063"; exon_version "1"; tag "Ensembl_canonical";
X	ensembl	exon	121900401	121900727	0	-	.	gene_id "ENSRNOG00000028085"; gene_version "8"; transcript_id "ENSRNOT00000109556"; transcript_version "2"; exon_number "1"; gene_name "Tmem255a"; gene_source "ensembl"; gene_biotype "protein_coding"; transcript_name "Tmem255a-204"; transcript_source "ensembl"; transcript_biotype "protein_coding"; exon_id "ENSRNOE00000690063"; exon_version "1";
X	ensembl	exon	121900401	121900727	0	-	.	gene_id "ENSRNOG00000028085"; gene_version "8"; transcript_id "ENSRNOT00000077697"; transcript_version "3"; exon_number "1"; gene_name "Tmem255a"; gene_source "ensembl"; gene_biotype "protein_coding"; transcript_name "Tmem255a-202"; transcript_source "ensembl"; transcript_biotype "protein_coding"; exon_id "ENSRNOE00000690063"; exon_version "1";
X	ensembl	start_codon	121900456	121900458	0	-	0	gene_id "ENSRNOG00000028085"; gene_version "8"; transcript_id "ENSRNOT00000104047"; transcript_version "2"; exon_number "1"; gene_name "Tmem255a"; gene_source "ensembl"; gene_biotype "protein_coding"; transcript_name "Tmem255a-203"; transcript_source "ensembl"; transcript_biotype "protein_coding";
X	ensembl	start_codon	121900456	121900458	0	-	0	gene_id "ENSRNOG00000028085"; gene_version "8"; transcript_id "ENSRNOT00000036472"; transcript_version "8"; exon_number "1"; gene_name "Tmem255a"; gene_source "ensembl"; gene_biotype "protein_coding"; transcript_name "Tmem255a-201"; transcript_source "ensembl"; transcript_biotype "protein_coding"; tag "Ensembl_canonical";
X	ensembl	start_codon	121900456	121900458	0	-	0	gene_id "ENSRNOG00000028085"; gene_version "8"; transcript_id "ENSRNOT00000109556"; transcript_version "2"; exon_number "1"; gene_name "Tmem255a"; gene_source "ensembl"; gene_biotype "protein_coding"; transcript_name "Tmem255a-204"; transcript_source "ensembl"; transcript_biotype "protein_coding";
X	ensembl	start_codon	121900456	121900458	0	-	0	gene_id "ENSRNOG00000028085"; gene_version "8"; transcript_id "ENSRNOT00000077697"; transcript_version "3"; exon_number "1"; gene_name "Tmem255a"; gene_source "ensembl"; gene_biotype "protein_coding"; transcript_name "Tmem255a-202"; transcript_source "ensembl"; transcript_biotype "protein_coding";
X	ensembl	five_prime_utr	121900459	121900702	0	-	.	gene_id "ENSRNOG00000028085"; gene_version "8"; transcript_id "ENSRNOT00000104047"; transcript_version "2"; gene_name "Tmem255a"; gene_source "ensembl"; gene_biotype "protein_coding"; transcript_name "Tmem255a-203"; transcript_source "ensembl"; transcript_biotype "protein_coding";
X	ensembl	five_prime_utr	121900459	121900727	0	-	.	gene_id "ENSRNOG00000028085"; gene_version "8"; transcript_id "ENSRNOT00000036472"; transcript_version "8"; gene_name "Tmem255a"; gene_source "ensembl"; gene_biotype "protein_coding"; transcript_name "Tmem255a-201"; transcript_source "ensembl"; transcript_biotype "protein_coding"; tag "Ensembl_canonical";
X	ensembl	five_prime_utr	121900459	121900727	0	-	.	gene_id "ENSRNOG00000028085"; gene_version "8"; transcript_id "ENSRNOT00000109556"; transcript_version "2"; gene_name "Tmem255a"; gene_source "ensembl"; gene_biotype "protein_coding"; transcript_name "Tmem255a-204"; transcript_source "ensembl"; transcript_biotype "protein_coding";
X	ensembl	five_prime_utr	121900459	121900727	0	-	.	gene_id "ENSRNOG00000028085"; gene_version "8"; transcript_id "ENSRNOT00000077697"; transcript_version "3"; gene_name "Tmem255a"; gene_source "ensembl"; gene_biotype "protein_coding"; transcript_name "Tmem255a-202"; transcript_source "ensembl"; transcript_biotype "protein_coding";
X	ensembl	three_prime_utr	121922187	121923187	0	-	.	gene_id "ENSRNOG00000000164"; gene_version "7"; transcript_id "ENSRNOT00000162208"; transcript_version "1"; gene_name "Lamp2"; gene_source "ensembl"; gene_biotype "protein_coding"; transcript_name "Lamp2-206"; transcript_source "ensembl"; transcript_biotype "protein_coding";
X	ensembl	exon	121922187	121923279	0	-	.	gene_id "ENSRNOG00000000164"; gene_version "7"; transcript_id "ENSRNOT00000162208"; transcript_version "1"; exon_number "9"; gene_name "Lamp2"; gene_source "ensembl"; gene_biotype "protein_coding"; transcript_name "Lamp2-206"; transcript_source "ensembl"; transcript_biotype "protein_coding"; exon_id "ENSRNOE00000765076"; exon_version "1";
X	ensembl	gene	121922187	122087675	0	-	.	gene_id "ENSRNOG00000000164"; gene_version "7"; gene_name "Lamp2"; gene_source "ensembl"; gene_biotype "protein_coding";
X	ensembl	transcript	121922187	122087675	0	-	.	gene_id "ENSRNOG00000000164"; gene_version "7"; transcript_id "ENSRNOT00000162208"; transcript_version "1"; gene_name "Lamp2"; gene_source "ensembl"; gene_biotype "protein_coding"; transcript_name "Lamp2-206"; transcript_source "ensembl"; transcript_biotype "protein_coding";
X	ensembl	stop_codon	121923188	121923190	0	-	0	gene_id "ENSRNOG00000000164"; gene_version "7"; transcript_id "ENSRNOT00000162208"; transcript_version "1"; exon_number "9"; gene_name "Lamp2"; gene_source "ensembl"; gene_biotype "protein_coding"; transcript_name "Lamp2-206"; transcript_source "ensembl"; transcript_biotype "protein_coding";
X	ensembl	CDS	121923191	121923279	0	-	2	gene_id "ENSRNOG00000000164"; gene_version "7"; transcript_id "ENSRNOT00000162208"; transcript_version "1"; exon_number "9"; gene_name "Lamp2"; gene_source "ensembl"; gene_biotype "protein_coding"; transcript_name "Lamp2-206"; transcript_source "ensembl"; transcript_biotype "protein_coding"; protein_id "ENSRNOP00000105539"; protein_version "1";
X	ensembl	three_prime_utr	121961116	121961746	0	-	.	gene_id "ENSRNOG00000000164"; gene_version "7"; transcript_id "ENSRNOT00000105324"; transcript_version "2"; gene_name "Lamp2"; gene_source "ensembl"; gene_biotype "protein_coding"; transcript_name "Lamp2-204"; transcript_source "ensembl"; transcript_biotype "protein_coding";
X	ensembl	exon	121961116	121961829	0	-	.	gene_id "ENSRNOG00000000164"; gene_version "7"; transcript_id "ENSRNOT00000105324"; transcript_version "2"; exon_number "9"; gene_name "Lamp2"; gene_source "ensembl"; gene_biotype "protein_coding"; transcript_name "Lamp2-204"; transcript_source "ensembl"; transcript_biotype "protein_coding"; exon_id "ENSRNOE00000692626"; exon_version "1";
X	ensembl	transcript	121961116	122087675	0	-	.	gene_id "ENSRNOG00000000164"; gene_version "7"; transcript_id "ENSRNOT00000105324"; transcript_version "2"; gene_name "Lamp2"; gene_source "ensembl"; gene_biotype "protein_coding"; transcript_name "Lamp2-204"; transcript_source "ensembl"; transcript_biotype "protein_coding";
X	ensembl	stop_codon	121961747	121961749	0	-	0	gene_id "ENSRNOG00000000164"; gene_version "7"; transcript_id "ENSRNOT00000105324"; transcript_version "2"; exon_number "9"; gene_name "Lamp2"; gene_source "ensembl"; gene_biotype "protein_coding"; transcript_name "Lamp2-204"; transcript_source "ensembl"; transcript_biotype "protein_coding";
X	ensembl	CDS	121961750	121961829	0	-	2	gene_id "ENSRNOG00000000164"; gene_version "7"; transcript_id "ENSRNOT00000105324"; transcript_version "2"; exon_number "9"; gene_name "Lamp2"; gene_source "ensembl"; gene_biotype "protein_coding"; transcript_name "Lamp2-204"; transcript_source "ensembl"; transcript_biotype "protein_coding"; protein_id "ENSRNOP00000092012"; protein_version "2";
X	ensembl	stop_codon	122037616	122037618	0	-	0	gene_id "ENSRNOG00000000164"; gene_version "7"; transcript_id "ENSRNOT00000095944"; transcript_version "2"; exon_number "9"; gene_name "Lamp2"; gene_source "ensembl"; gene_biotype "protein_coding"; transcript_name "Lamp2-202"; transcript_source "ensembl"; transcript_biotype "protein_coding";
X	ensembl	exon	122037616	122037701	0	-	.	gene_id "ENSRNOG00000000164"; gene_version "7"; transcript_id "ENSRNOT00000095944"; transcript_version "2"; exon_number "9"; gene_name "Lamp2"; gene_source "ensembl"; gene_biotype "protein_coding"; transcript_name "Lamp2-202"; transcript_source "ensembl"; transcript_biotype "protein_coding"; exon_id "ENSRNOE00000674645"; exon_version "1";
X	ensembl	transcript	122037616	122087675	0	-	.	gene_id "ENSRNOG00000000164"; gene_version "7"; transcript_id "ENSRNOT00000095944"; transcript_version "2"; gene_name "Lamp2"; gene_source "ensembl"; gene_biotype "protein_coding"; transcript_name "Lamp2-202"; transcript_source "ensembl"; transcript_biotype "protein_coding";
X	ensembl	CDS	122037619	122037701	0	-	2	gene_id "ENSRNOG00000000164"; gene_version "7"; transcript_id "ENSRNOT00000095944"; transcript_version "2"; exon_number "9"; gene_name "Lamp2"; gene_source "ensembl"; gene_biotype "protein_coding"; transcript_name "Lamp2-202"; transcript_source "ensembl"; transcript_biotype "protein_coding"; protein_id "ENSRNOP00000088297"; protein_version "1";
X	ensembl	three_prime_utr	122040239	122041239	0	-	.	gene_id "ENSRNOG00000000164"; gene_version "7"; transcript_id "ENSRNOT00000107735"; transcript_version "2"; gene_name "Lamp2"; gene_source "ensembl"; gene_biotype "protein_coding"; transcript_name "Lamp2-205"; transcript_source "ensembl"; transcript_biotype "protein_coding"; tag "Ensembl_canonical";
X	ensembl	exon	122040239	122041382	0	-	.	gene_id "ENSRNOG00000000164"; gene_version "7"; transcript_id "ENSRNOT00000107735"; transcript_version "2"; exon_number "9"; gene_name "Lamp2"; gene_source "ensembl"; gene_biotype "protein_coding"; transcript_name "Lamp2-205"; transcript_source "ensembl"; transcript_biotype "protein_coding"; exon_id "ENSRNOE00000661107"; exon_version "2"; tag "Ensembl_canonical";
X	ensembl	transcript	122040239	122087675	0	-	.	gene_id "ENSRNOG00000000164"; gene_version "7"; transcript_id "ENSRNOT00000107735"; transcript_version "2"; gene_name "Lamp2"; gene_source "ensembl"; gene_biotype "protein_coding"; transcript_name "Lamp2-205"; transcript_source "ensembl"; transcript_biotype "protein_coding"; tag "Ensembl_canonical";
X	ensembl	stop_codon	122041240	122041242	0	-	0	gene_id "ENSRNOG00000000164"; gene_version "7"; transcript_id "ENSRNOT00000107735"; transcript_version "2"; exon_number "9"; gene_name "Lamp2"; gene_source "ensembl"; gene_biotype "protein_coding"; transcript_name "Lamp2-205"; transcript_source "ensembl"; transcript_biotype "protein_coding"; tag "Ensembl_canonical";
X	ensembl	CDS	122041243	122041382	0	-	2	gene_id "ENSRNOG00000000164"; gene_version "7"; transcript_id "ENSRNOT00000107735"; transcript_version "2"; exon_number "9"; gene_name "Lamp2"; gene_source "ensembl"; gene_biotype "protein_coding"; transcript_name "Lamp2-205"; transcript_source "ensembl"; transcript_biotype "protein_coding"; protein_id "ENSRNOP00000092818"; protein_version "1"; tag "Ensembl_canonical";
X	ensembl	three_prime_utr	122044130	122044532	0	-	.	gene_id "ENSRNOG00000000164"; gene_version "7"; transcript_id "ENSRNOT00000000177"; transcript_version "7"; gene_name "Lamp2"; gene_source "ensembl"; gene_biotype "protein_coding"; transcript_name "Lamp2-201"; transcript_source "ensembl"; transcript_biotype "protein_coding";
X	ensembl	exon	122044130	122044672	0	-	.	gene_id "ENSRNOG00000000164"; gene_version "7"; transcript_id "ENSRNOT00000000177"; transcript_version "7"; exon_number "9"; gene_name "Lamp2"; gene_source "ensembl"; gene_biotype "protein_coding"; transcript_name "Lamp2-201"; transcript_source "ensembl"; transcript_biotype "protein_coding"; exon_id "ENSRNOE00000000950"; exon_version "6";
X	ensembl	transcript	122044130	122087673	0	-	.	gene_id "ENSRNOG00000000164"; gene_version "7"; transcript_id "ENSRNOT00000000177"; transcript_version "7"; gene_name "Lamp2"; gene_source "ensembl"; gene_biotype "protein_coding"; transcript_name "Lamp2-201"; transcript_source "ensembl"; transcript_biotype "protein_coding";
X	ensembl	stop_codon	122044533	122044535	0	-	0	gene_id "ENSRNOG00000000164"; gene_version "7"; transcript_id "ENSRNOT00000000177"; transcript_version "7"; exon_number "9"; gene_name "Lamp2"; gene_source "ensembl"; gene_biotype "protein_coding"; transcript_name "Lamp2-201"; transcript_source "ensembl"; transcript_biotype "protein_coding";
X	ensembl	CDS	122044536	122044672	0	-	2	gene_id "ENSRNOG00000000164"; gene_version "7"; transcript_id "ENSRNOT00000000177"; transcript_version "7"; exon_number "9"; gene_name "Lamp2"; gene_source "ensembl"; gene_biotype "protein_coding"; transcript_name "Lamp2-201"; transcript_source "ensembl"; transcript_biotype "protein_coding"; protein_id "ENSRNOP00000000177"; protein_version "3";
X	ensembl	three_prime_utr	122053669	122054113	0	-	.	gene_id "ENSRNOG00000000164"; gene_version "7"; transcript_id "ENSRNOT00000099330"; transcript_version "3"; gene_name "Lamp2"; gene_source "ensembl"; gene_biotype "protein_coding"; transcript_name "Lamp2-203"; transcript_source "ensembl"; transcript_biotype "protein_coding";
X	ensembl	exon	122053669	122054253	0	-	.	gene_id "ENSRNOG00000000164"; gene_version "7"; transcript_id "ENSRNOT00000099330"; transcript_version "3"; exon_number "9"; gene_name "Lamp2"; gene_source "ensembl"; gene_biotype "protein_coding"; transcript_name "Lamp2-203"; transcript_source "ensembl"; transcript_biotype "protein_coding"; exon_id "ENSRNOE00000691561"; exon_version "1";
X	ensembl	transcript	122053669	122087675	0	-	.	gene_id "ENSRNOG00000000164"; gene_version "7"; transcript_id "ENSRNOT00000099330"; transcript_version "3"; gene_name "Lamp2"; gene_source "ensembl"; gene_biotype "protein_coding"; transcript_name "Lamp2-203"; transcript_source "ensembl"; transcript_biotype "protein_coding";
X	ensembl	stop_codon	122054114	122054116	0	-	0	gene_id "ENSRNOG00000000164"; gene_version "7"; transcript_id "ENSRNOT00000099330"; transcript_version "3"; exon_number "9"; gene_name "Lamp2"; gene_source "ensembl"; gene_biotype "protein_coding"; transcript_name "Lamp2-203"; transcript_source "ensembl"; transcript_biotype "protein_coding";
X	ensembl	CDS	122054117	122054253	0	-	2	gene_id "ENSRNOG00000000164"; gene_version "7"; transcript_id "ENSRNOT00000099330"; transcript_version "3"; exon_number "9"; gene_name "Lamp2"; gene_source "ensembl"; gene_biotype "protein_coding"; transcript_name "Lamp2-203"; transcript_source "ensembl"; transcript_biotype "protein_coding"; protein_id "ENSRNOP00000095159"; protein_version "1";
X	ensembl	exon	122056599	122056763	0	-	.	gene_id "ENSRNOG00000000164"; gene_version "7"; transcript_id "ENSRNOT00000099330"; transcript_version "3"; exon_number "8"; gene_name "Lamp2"; gene_source "ensembl"; gene_biotype "protein_coding"; transcript_name "Lamp2-203"; transcript_source "ensembl"; transcript_biotype "protein_coding"; exon_id "ENSRNOE00000000949"; exon_version "1";
X	ensembl	CDS	122056599	122056763	0	-	2	gene_id "ENSRNOG00000000164"; gene_version "7"; transcript_id "ENSRNOT00000099330"; transcript_version "3"; exon_number "8"; gene_name "Lamp2"; gene_source "ensembl"; gene_biotype "protein_coding"; transcript_name "Lamp2-203"; transcript_source "ensembl"; transcript_biotype "protein_coding"; protein_id "ENSRNOP00000095159"; protein_version "1";
X	ensembl	exon	122056599	122056763	0	-	.	gene_id "ENSRNOG00000000164"; gene_version "7"; transcript_id "ENSRNOT00000000177"; transcript_version "7"; exon_number "8"; gene_name "Lamp2"; gene_source "ensembl"; gene_biotype "protein_coding"; transcript_name "Lamp2-201"; transcript_source "ensembl"; transcript_biotype "protein_coding"; exon_id "ENSRNOE00000000949"; exon_version "1";
X	ensembl	CDS	122056599	122056763	0	-	2	gene_id "ENSRNOG00000000164"; gene_version "7"; transcript_id "ENSRNOT00000000177"; transcript_version "7"; exon_number "8"; gene_name "Lamp2"; gene_source "ensembl"; gene_biotype "protein_coding"; transcript_name "Lamp2-201"; transcript_source "ensembl"; transcript_biotype "protein_coding"; protein_id "ENSRNOP00000000177"; protein_version "3";
X	ensembl	exon	122056599	122056763	0	-	.	gene_id "ENSRNOG00000000164"; gene_version "7"; transcript_id "ENSRNOT00000107735"; transcript_version "2"; exon_number "8"; gene_name "Lamp2"; gene_source "ensembl"; gene_biotype "protein_coding"; transcript_name "Lamp2-205"; transcript_source "ensembl"; transcript_biotype "protein_coding"; exon_id "ENSRNOE00000000949"; exon_version "1"; tag "Ensembl_canonical";
X	ensembl	CDS	122056599	122056763	0	-	2	gene_id "ENSRNOG00000000164"; gene_version "7"; transcript_id "ENSRNOT00000107735"; transcript_version "2"; exon_number "8"; gene_name "Lamp2"; gene_source "ensembl"; gene_biotype "protein_coding"; transcript_name "Lamp2-205"; transcript_source "ensembl"; transcript_biotype "protein_coding"; protein_id "ENSRNOP00000092818"; protein_version "1"; tag "Ensembl_canonical";
X	ensembl	exon	122056599	122056763	0	-	.	gene_id "ENSRNOG00000000164"; gene_version "7"; transcript_id "ENSRNOT00000095944"; transcript_version "2"; exon_number "8"; gene_name "Lamp2"; gene_source "ensembl"; gene_biotype "protein_coding"; transcript_name "Lamp2-202"; transcript_source "ensembl"; transcript_biotype "protein_coding"; exon_id "ENSRNOE00000000949"; exon_version "1";
X	ensembl	CDS	122056599	122056763	0	-	2	gene_id "ENSRNOG00000000164"; gene_version "7"; transcript_id "ENSRNOT00000095944"; transcript_version "2"; exon_number "8"; gene_name "Lamp2"; gene_source "ensembl"; gene_biotype "protein_coding"; transcript_name "Lamp2-202"; transcript_source "ensembl"; transcript_biotype "protein_coding"; protein_id "ENSRNOP00000088297"; protein_version "1";
X	ensembl	exon	122056599	122056763	0	-	.	gene_id "ENSRNOG00000000164"; gene_version "7"; transcript_id "ENSRNOT00000105324"; transcript_version "2"; exon_number "8"; gene_name "Lamp2"; gene_source "ensembl"; gene_biotype "protein_coding"; transcript_name "Lamp2-204"; transcript_source "ensembl"; transcript_biotype "protein_coding"; exon_id "ENSRNOE00000000949"; exon_version "1";
X	ensembl	CDS	122056599	122056763	0	-	2	gene_id "ENSRNOG00000000164"; gene_version "7"; transcript_id "ENSRNOT00000105324"; transcript_version "2"; exon_number "8"; gene_name "Lamp2"; gene_source "ensembl"; gene_biotype "protein_coding"; transcript_name "Lamp2-204"; transcript_source "ensembl"; transcript_biotype "protein_coding"; protein_id "ENSRNOP00000092012"; protein_version "2";
X	ensembl	exon	122056599	122056763	0	-	.	gene_id "ENSRNOG00000000164"; gene_version "7"; transcript_id "ENSRNOT00000162208"; transcript_version "1"; exon_number "8"; gene_name "Lamp2"; gene_source "ensembl"; gene_biotype "protein_coding"; transcript_name "Lamp2-206"; transcript_source "ensembl"; transcript_biotype "protein_coding"; exon_id "ENSRNOE00000000949"; exon_version "1";
X	ensembl	CDS	122056599	122056763	0	-	2	gene_id "ENSRNOG00000000164"; gene_version "7"; transcript_id "ENSRNOT00000162208"; transcript_version "1"; exon_number "8"; gene_name "Lamp2"; gene_source "ensembl"; gene_biotype "protein_coding"; transcript_name "Lamp2-206"; transcript_source "ensembl"; transcript_biotype "protein_coding"; protein_id "ENSRNOP00000105539"; protein_version "1";
X	ensembl	exon	122057630	122057693	0	-	.	gene_id "ENSRNOG00000000164"; gene_version "7"; transcript_id "ENSRNOT00000099330"; transcript_version "3"; exon_number "7"; gene_name "Lamp2"; gene_source "ensembl"; gene_biotype "protein_coding"; transcript_name "Lamp2-203"; transcript_source "ensembl"; transcript_biotype "protein_coding"; exon_id "ENSRNOE00000000948"; exon_version "1";
X	ensembl	CDS	122057630	122057693	0	-	0	gene_id "ENSRNOG00000000164"; gene_version "7"; transcript_id "ENSRNOT00000099330"; transcript_version "3"; exon_number "7"; gene_name "Lamp2"; gene_source "ensembl"; gene_biotype "protein_coding"; transcript_name "Lamp2-203"; transcript_source "ensembl"; transcript_biotype "protein_coding"; protein_id "ENSRNOP00000095159"; protein_version "1";
X	ensembl	exon	122057630	122057693	0	-	.	gene_id "ENSRNOG00000000164"; gene_version "7"; transcript_id "ENSRNOT00000000177"; transcript_version "7"; exon_number "7"; gene_name "Lamp2"; gene_source "ensembl"; gene_biotype "protein_coding"; transcript_name "Lamp2-201"; transcript_source "ensembl"; transcript_biotype "protein_coding"; exon_id "ENSRNOE00000000948"; exon_version "1";
X	ensembl	CDS	122057630	122057693	0	-	0	gene_id "ENSRNOG00000000164"; gene_version "7"; transcript_id "ENSRNOT00000000177"; transcript_version "7"; exon_number "7"; gene_name "Lamp2"; gene_source "ensembl"; gene_biotype "protein_coding"; transcript_name "Lamp2-201"; transcript_source "ensembl"; transcript_biotype "protein_coding"; protein_id "ENSRNOP00000000177"; protein_version "3";
X	ensembl	exon	122057630	122057693	0	-	.	gene_id "ENSRNOG00000000164"; gene_version "7"; transcript_id "ENSRNOT00000107735"; transcript_version "2"; exon_number "7"; gene_name "Lamp2"; gene_source "ensembl"; gene_biotype "protein_coding"; transcript_name "Lamp2-205"; transcript_source "ensembl"; transcript_biotype "protein_coding"; exon_id "ENSRNOE00000000948"; exon_version "1"; tag "Ensembl_canonical";
X	ensembl	CDS	122057630	122057693	0	-	0	gene_id "ENSRNOG00000000164"; gene_version "7"; transcript_id "ENSRNOT00000107735"; transcript_version "2"; exon_number "7"; gene_name "Lamp2"; gene_source "ensembl"; gene_biotype "protein_coding"; transcript_name "Lamp2-205"; transcript_source "ensembl"; transcript_biotype "protein_coding"; protein_id "ENSRNOP00000092818"; protein_version "1"; tag "Ensembl_canonical";
X	ensembl	exon	122057630	122057693	0	-	.	gene_id "ENSRNOG00000000164"; gene_version "7"; transcript_id "ENSRNOT00000095944"; transcript_version "2"; exon_number "7"; gene_name "Lamp2"; gene_source "ensembl"; gene_biotype "protein_coding"; transcript_name "Lamp2-202"; transcript_source "ensembl"; transcript_biotype "protein_coding"; exon_id "ENSRNOE00000000948"; exon_version "1";
X	ensembl	CDS	122057630	122057693	0	-	0	gene_id "ENSRNOG00000000164"; gene_version "7"; transcript_id "ENSRNOT00000095944"; transcript_version "2"; exon_number "7"; gene_name "Lamp2"; gene_source "ensembl"; gene_biotype "protein_coding"; transcript_name "Lamp2-202"; transcript_source "ensembl"; transcript_biotype "protein_coding"; protein_id "ENSRNOP00000088297"; protein_version "1";
X	ensembl	exon	122057630	122057693	0	-	.	gene_id "ENSRNOG00000000164"; gene_version "7"; transcript_id "ENSRNOT00000105324"; transcript_version "2"; exon_number "7"; gene_name "Lamp2"; gene_source "ensembl"; gene_biotype "protein_coding"; transcript_name "Lamp2-204"; transcript_source "ensembl"; transcript_biotype "protein_coding"; exon_id "ENSRNOE00000000948"; exon_version "1";
X	ensembl	CDS	122057630	122057693	0	-	0	gene_id "ENSRNOG00000000164"; gene_version "7"; transcript_id "ENSRNOT00000105324"; transcript_version "2"; exon_number "7"; gene_name "Lamp2"; gene_source "ensembl"; gene_biotype "protein_coding"; transcript_name "Lamp2-204"; transcript_source "ensembl"; transcript_biotype "protein_coding"; protein_id "ENSRNOP00000092012"; protein_version "2";
X	ensembl	exon	122057630	122057693	0	-	.	gene_id "ENSRNOG00000000164"; gene_version "7"; transcript_id "ENSRNOT00000162208"; transcript_version "1"; exon_number "7"; gene_name "Lamp2"; gene_source "ensembl"; gene_biotype "protein_coding"; transcript_name "Lamp2-206"; transcript_source "ensembl"; transcript_biotype "protein_coding"; exon_id "ENSRNOE00000000948"; exon_version "1";
X	ensembl	CDS	122057630	122057693	0	-	0	gene_id "ENSRNOG00000000164"; gene_version "7"; transcript_id "ENSRNOT00000162208"; transcript_version "1"; exon_number "7"; gene_name "Lamp2"; gene_source "ensembl"; gene_biotype "protein_coding"; transcript_name "Lamp2-206"; transcript_source "ensembl"; transcript_biotype "protein_coding"; protein_id "ENSRNOP00000105539"; protein_version "1";
X	ensembl	exon	122064243	122064365	0	-	.	gene_id "ENSRNOG00000000164"; gene_version "7"; transcript_id "ENSRNOT00000099330"; transcript_version "3"; exon_number "6"; gene_name "Lamp2"; gene_source "ensembl"; gene_biotype "protein_coding"; transcript_name "Lamp2-203"; transcript_source "ensembl"; transcript_biotype "protein_coding"; exon_id "ENSRNOE00000000947"; exon_version "1";
X	ensembl	CDS	122064243	122064365	0	-	0	gene_id "ENSRNOG00000000164"; gene_version "7"; transcript_id "ENSRNOT00000099330"; transcript_version "3"; exon_number "6"; gene_name "Lamp2"; gene_source "ensembl"; gene_biotype "protein_coding"; transcript_name "Lamp2-203"; transcript_source "ensembl"; transcript_biotype "protein_coding"; protein_id "ENSRNOP00000095159"; protein_version "1";
X	ensembl	exon	122064243	122064365	0	-	.	gene_id "ENSRNOG00000000164"; gene_version "7"; transcript_id "ENSRNOT00000000177"; transcript_version "7"; exon_number "6"; gene_name "Lamp2"; gene_source "ensembl"; gene_biotype "protein_coding"; transcript_name "Lamp2-201"; transcript_source "ensembl"; transcript_biotype "protein_coding"; exon_id "ENSRNOE00000000947"; exon_version "1";
X	ensembl	CDS	122064243	122064365	0	-	0	gene_id "ENSRNOG00000000164"; gene_version "7"; transcript_id "ENSRNOT00000000177"; transcript_version "7"; exon_number "6"; gene_name "Lamp2"; gene_source "ensembl"; gene_biotype "protein_coding"; transcript_name "Lamp2-201"; transcript_source "ensembl"; transcript_biotype "protein_coding"; protein_id "ENSRNOP00000000177"; protein_version "3";
X	ensembl	exon	122064243	122064365	0	-	.	gene_id "ENSRNOG00000000164"; gene_version "7"; transcript_id "ENSRNOT00000107735"; transcript_version "2"; exon_number "6"; gene_name "Lamp2"; gene_source "ensembl"; gene_biotype "protein_coding"; transcript_name "Lamp2-205"; transcript_source "ensembl"; transcript_biotype "protein_coding"; exon_id "ENSRNOE00000000947"; exon_version "1"; tag "Ensembl_canonical";
X	ensembl	CDS	122064243	122064365	0	-	0	gene_id "ENSRNOG00000000164"; gene_version "7"; transcript_id "ENSRNOT00000107735"; transcript_version "2"; exon_number "6"; gene_name "Lamp2"; gene_source "ensembl"; gene_biotype "protein_coding"; transcript_name "Lamp2-205"; transcript_source "ensembl"; transcript_biotype "protein_coding"; protein_id "ENSRNOP00000092818"; protein_version "1"; tag "Ensembl_canonical";
X	ensembl	exon	122064243	122064365	0	-	.	gene_id "ENSRNOG00000000164"; gene_version "7"; transcript_id "ENSRNOT00000095944"; transcript_version "2"; exon_number "6"; gene_name "Lamp2"; gene_source "ensembl"; gene_biotype "protein_coding"; transcript_name "Lamp2-202"; transcript_source "ensembl"; transcript_biotype "protein_coding"; exon_id "ENSRNOE00000000947"; exon_version "1";
X	ensembl	CDS	122064243	122064365	0	-	0	gene_id "ENSRNOG00000000164"; gene_version "7"; transcript_id "ENSRNOT00000095944"; transcript_version "2"; exon_number "6"; gene_name "Lamp2"; gene_source "ensembl"; gene_biotype "protein_coding"; transcript_name "Lamp2-202"; transcript_source "ensembl"; transcript_biotype "protein_coding"; protein_id "ENSRNOP00000088297"; protein_version "1";
X	ensembl	exon	122064243	122064365	0	-	.	gene_id "ENSRNOG00000000164"; gene_version "7"; transcript_id "ENSRNOT00000105324"; transcript_version "2"; exon_number "6"; gene_name "Lamp2"; gene_source "ensembl"; gene_biotype "protein_coding"; transcript_name "Lamp2-204"; transcript_source "ensembl"; transcript_biotype "protein_coding"; exon_id "ENSRNOE00000000947"; exon_version "1";
X	ensembl	CDS	122064243	122064365	0	-	0	gene_id "ENSRNOG00000000164"; gene_version "7"; transcript_id "ENSRNOT00000105324"; transcript_version "2"; exon_number "6"; gene_name "Lamp2"; gene_source "ensembl"; gene_biotype "protein_coding"; transcript_name "Lamp2-204"; transcript_source "ensembl"; transcript_biotype "protein_coding"; protein_id "ENSRNOP00000092012"; protein_version "2";
X	ensembl	exon	122064243	122064365	0	-	.	gene_id "ENSRNOG00000000164"; gene_version "7"; transcript_id "ENSRNOT00000162208"; transcript_version "1"; exon_number "6"; gene_name "Lamp2"; gene_source "ensembl"; gene_biotype "protein_coding"; transcript_name "Lamp2-206"; transcript_source "ensembl"; transcript_biotype "protein_coding"; exon_id "ENSRNOE00000000947"; exon_version "1";
X	ensembl	CDS	122064243	122064365	0	-	0	gene_id "ENSRNOG00000000164"; gene_version "7"; transcript_id "ENSRNOT00000162208"; transcript_version "1"; exon_number "6"; gene_name "Lamp2"; gene_source "ensembl"; gene_biotype "protein_coding"; transcript_name "Lamp2-206"; transcript_source "ensembl"; transcript_biotype "protein_coding"; protein_id "ENSRNOP00000105539"; protein_version "1";
X	ensembl	exon	122065166	122065365	0	-	.	gene_id "ENSRNOG00000000164"; gene_version "7"; transcript_id "ENSRNOT00000099330"; transcript_version "3"; exon_number "5"; gene_name "Lamp2"; gene_source "ensembl"; gene_biotype "protein_coding"; transcript_name "Lamp2-203"; transcript_source "ensembl"; transcript_biotype "protein_coding"; exon_id "ENSRNOE00000000946"; exon_version "1";
X	ensembl	CDS	122065166	122065365	0	-	2	gene_id "ENSRNOG00000000164"; gene_version "7"; transcript_id "ENSRNOT00000099330"; transcript_version "3"; exon_number "5"; gene_name "Lamp2"; gene_source "ensembl"; gene_biotype "protein_coding"; transcript_name "Lamp2-203"; transcript_source "ensembl"; transcript_biotype "protein_coding"; protein_id "ENSRNOP00000095159"; protein_version "1";
X	ensembl	exon	122065166	122065365	0	-	.	gene_id "ENSRNOG00000000164"; gene_version "7"; transcript_id "ENSRNOT00000000177"; transcript_version "7"; exon_number "5"; gene_name "Lamp2"; gene_source "ensembl"; gene_biotype "protein_coding"; transcript_name "Lamp2-201"; transcript_source "ensembl"; transcript_biotype "protein_coding"; exon_id "ENSRNOE00000000946"; exon_version "1";
X	ensembl	CDS	122065166	122065365	0	-	2	gene_id "ENSRNOG00000000164"; gene_version "7"; transcript_id "ENSRNOT00000000177"; transcript_version "7"; exon_number "5"; gene_name "Lamp2"; gene_source "ensembl"; gene_biotype "protein_coding"; transcript_name "Lamp2-201"; transcript_source "ensembl"; transcript_biotype "protein_coding"; protein_id "ENSRNOP00000000177"; protein_version "3";
X	ensembl	exon	122065166	122065365	0	-	.	gene_id "ENSRNOG00000000164"; gene_version "7"; transcript_id "ENSRNOT00000107735"; transcript_version "2"; exon_number "5"; gene_name "Lamp2"; gene_source "ensembl"; gene_biotype "protein_coding"; transcript_name "Lamp2-205"; transcript_source "ensembl"; transcript_biotype "protein_coding"; exon_id "ENSRNOE00000000946"; exon_version "1"; tag "Ensembl_canonical";
X	ensembl	CDS	122065166	122065365	0	-	2	gene_id "ENSRNOG00000000164"; gene_version "7"; transcript_id "ENSRNOT00000107735"; transcript_version "2"; exon_number "5"; gene_name "Lamp2"; gene_source "ensembl"; gene_biotype "protein_coding"; transcript_name "Lamp2-205"; transcript_source "ensembl"; transcript_biotype "protein_coding"; protein_id "ENSRNOP00000092818"; protein_version "1"; tag "Ensembl_canonical";
X	ensembl	exon	122065166	122065365	0	-	.	gene_id "ENSRNOG00000000164"; gene_version "7"; transcript_id "ENSRNOT00000095944"; transcript_version "2"; exon_number "5"; gene_name "Lamp2"; gene_source "ensembl"; gene_biotype "protein_coding"; transcript_name "Lamp2-202"; transcript_source "ensembl"; transcript_biotype "protein_coding"; exon_id "ENSRNOE00000000946"; exon_version "1";
X	ensembl	CDS	122065166	122065365	0	-	2	gene_id "ENSRNOG00000000164"; gene_version "7"; transcript_id "ENSRNOT00000095944"; transcript_version "2"; exon_number "5"; gene_name "Lamp2"; gene_source "ensembl"; gene_biotype "protein_coding"; transcript_name "Lamp2-202"; transcript_source "ensembl"; transcript_biotype "protein_coding"; protein_id "ENSRNOP00000088297"; protein_version "1";
X	ensembl	exon	122065166	122065365	0	-	.	gene_id "ENSRNOG00000000164"; gene_version "7"; transcript_id "ENSRNOT00000105324"; transcript_version "2"; exon_number "5"; gene_name "Lamp2"; gene_source "ensembl"; gene_biotype "protein_coding"; transcript_name "Lamp2-204"; transcript_source "ensembl"; transcript_biotype "protein_coding"; exon_id "ENSRNOE00000000946"; exon_version "1";
X	ensembl	CDS	122065166	122065365	0	-	2	gene_id "ENSRNOG00000000164"; gene_version "7"; transcript_id "ENSRNOT00000105324"; transcript_version "2"; exon_number "5"; gene_name "Lamp2"; gene_source "ensembl"; gene_biotype "protein_coding"; transcript_name "Lamp2-204"; transcript_source "ensembl"; transcript_biotype "protein_coding"; protein_id "ENSRNOP00000092012"; protein_version "2";
X	ensembl	exon	122065166	122065365	0	-	.	gene_id "ENSRNOG00000000164"; gene_version "7"; transcript_id "ENSRNOT00000162208"; transcript_version "1"; exon_number "5"; gene_name "Lamp2"; gene_source "ensembl"; gene_biotype "protein_coding"; transcript_name "Lamp2-206"; transcript_source "ensembl"; transcript_biotype "protein_coding"; exon_id "ENSRNOE00000000946"; exon_version "1";
X	ensembl	CDS	122065166	122065365	0	-	2	gene_id "ENSRNOG00000000164"; gene_version "7"; transcript_id "ENSRNOT00000162208"; transcript_version "1"; exon_number "5"; gene_name "Lamp2"; gene_source "ensembl"; gene_biotype "protein_coding"; transcript_name "Lamp2-206"; transcript_source "ensembl"; transcript_biotype "protein_coding"; protein_id "ENSRNOP00000105539"; protein_version "1";
X	ensembl	exon	122066655	122066813	0	-	.	gene_id "ENSRNOG00000000164"; gene_version "7"; transcript_id "ENSRNOT00000099330"; transcript_version "3"; exon_number "4"; gene_name "Lamp2"; gene_source "ensembl"; gene_biotype "protein_coding"; transcript_name "Lamp2-203"; transcript_source "ensembl"; transcript_biotype "protein_coding"; exon_id "ENSRNOE00000000945"; exon_version "1";
X	ensembl	CDS	122066655	122066813	0	-	2	gene_id "ENSRNOG00000000164"; gene_version "7"; transcript_id "ENSRNOT00000099330"; transcript_version "3"; exon_number "4"; gene_name "Lamp2"; gene_source "ensembl"; gene_biotype "protein_coding"; transcript_name "Lamp2-203"; transcript_source "ensembl"; transcript_biotype "protein_coding"; protein_id "ENSRNOP00000095159"; protein_version "1";
X	ensembl	exon	122066655	122066813	0	-	.	gene_id "ENSRNOG00000000164"; gene_version "7"; transcript_id "ENSRNOT00000000177"; transcript_version "7"; exon_number "4"; gene_name "Lamp2"; gene_source "ensembl"; gene_biotype "protein_coding"; transcript_name "Lamp2-201"; transcript_source "ensembl"; transcript_biotype "protein_coding"; exon_id "ENSRNOE00000000945"; exon_version "1";
X	ensembl	CDS	122066655	122066813	0	-	2	gene_id "ENSRNOG00000000164"; gene_version "7"; transcript_id "ENSRNOT00000000177"; transcript_version "7"; exon_number "4"; gene_name "Lamp2"; gene_source "ensembl"; gene_biotype "protein_coding"; transcript_name "Lamp2-201"; transcript_source "ensembl"; transcript_biotype "protein_coding"; protein_id "ENSRNOP00000000177"; protein_version "3";
X	ensembl	exon	122066655	122066813	0	-	.	gene_id "ENSRNOG00000000164"; gene_version "7"; transcript_id "ENSRNOT00000107735"; transcript_version "2"; exon_number "4"; gene_name "Lamp2"; gene_source "ensembl"; gene_biotype "protein_coding"; transcript_name "Lamp2-205"; transcript_source "ensembl"; transcript_biotype "protein_coding"; exon_id "ENSRNOE00000000945"; exon_version "1"; tag "Ensembl_canonical";
X	ensembl	CDS	122066655	122066813	0	-	2	gene_id "ENSRNOG00000000164"; gene_version "7"; transcript_id "ENSRNOT00000107735"; transcript_version "2"; exon_number "4"; gene_name "Lamp2"; gene_source "ensembl"; gene_biotype "protein_coding"; transcript_name "Lamp2-205"; transcript_source "ensembl"; transcript_biotype "protein_coding"; protein_id "ENSRNOP00000092818"; protein_version "1"; tag "Ensembl_canonical";
X	ensembl	exon	122066655	122066813	0	-	.	gene_id "ENSRNOG00000000164"; gene_version "7"; transcript_id "ENSRNOT00000095944"; transcript_version "2"; exon_number "4"; gene_name "Lamp2"; gene_source "ensembl"; gene_biotype "protein_coding"; transcript_name "Lamp2-202"; transcript_source "ensembl"; transcript_biotype "protein_coding"; exon_id "ENSRNOE00000000945"; exon_version "1";
X	ensembl	CDS	122066655	122066813	0	-	2	gene_id "ENSRNOG00000000164"; gene_version "7"; transcript_id "ENSRNOT00000095944"; transcript_version "2"; exon_number "4"; gene_name "Lamp2"; gene_source "ensembl"; gene_biotype "protein_coding"; transcript_name "Lamp2-202"; transcript_source "ensembl"; transcript_biotype "protein_coding"; protein_id "ENSRNOP00000088297"; protein_version "1";
X	ensembl	exon	122066655	122066813	0	-	.	gene_id "ENSRNOG00000000164"; gene_version "7"; transcript_id "ENSRNOT00000105324"; transcript_version "2"; exon_number "4"; gene_name "Lamp2"; gene_source "ensembl"; gene_biotype "protein_coding"; transcript_name "Lamp2-204"; transcript_source "ensembl"; transcript_biotype "protein_coding"; exon_id "ENSRNOE00000000945"; exon_version "1";
X	ensembl	CDS	122066655	122066813	0	-	2	gene_id "ENSRNOG00000000164"; gene_version "7"; transcript_id "ENSRNOT00000105324"; transcript_version "2"; exon_number "4"; gene_name "Lamp2"; gene_source "ensembl"; gene_biotype "protein_coding"; transcript_name "Lamp2-204"; transcript_source "ensembl"; transcript_biotype "protein_coding"; protein_id "ENSRNOP00000092012"; protein_version "2";
X	ensembl	exon	122066655	122066813	0	-	.	gene_id "ENSRNOG00000000164"; gene_version "7"; transcript_id "ENSRNOT00000162208"; transcript_version "1"; exon_number "4"; gene_name "Lamp2"; gene_source "ensembl"; gene_biotype "protein_coding"; transcript_name "Lamp2-206"; transcript_source "ensembl"; transcript_biotype "protein_coding"; exon_id "ENSRNOE00000000945"; exon_version "1";
X	ensembl	CDS	122066655	122066813	0	-	2	gene_id "ENSRNOG00000000164"; gene_version "7"; transcript_id "ENSRNOT00000162208"; transcript_version "1"; exon_number "4"; gene_name "Lamp2"; gene_source "ensembl"; gene_biotype "protein_coding"; transcript_name "Lamp2-206"; transcript_source "ensembl"; transcript_biotype "protein_coding"; protein_id "ENSRNOP00000105539"; protein_version "1";
X	ensembl	exon	122071769	122071982	0	-	.	gene_id "ENSRNOG00000000164"; gene_version "7"; transcript_id "ENSRNOT00000099330"; transcript_version "3"; exon_number "3"; gene_name "Lamp2"; gene_source "ensembl"; gene_biotype "protein_coding"; transcript_name "Lamp2-203"; transcript_source "ensembl"; transcript_biotype "protein_coding"; exon_id "ENSRNOE00000000944"; exon_version "1";
X	ensembl	CDS	122071769	122071982	0	-	0	gene_id "ENSRNOG00000000164"; gene_version "7"; transcript_id "ENSRNOT00000099330"; transcript_version "3"; exon_number "3"; gene_name "Lamp2"; gene_source "ensembl"; gene_biotype "protein_coding"; transcript_name "Lamp2-203"; transcript_source "ensembl"; transcript_biotype "protein_coding"; protein_id "ENSRNOP00000095159"; protein_version "1";
X	ensembl	exon	122071769	122071982	0	-	.	gene_id "ENSRNOG00000000164"; gene_version "7"; transcript_id "ENSRNOT00000000177"; transcript_version "7"; exon_number "3"; gene_name "Lamp2"; gene_source "ensembl"; gene_biotype "protein_coding"; transcript_name "Lamp2-201"; transcript_source "ensembl"; transcript_biotype "protein_coding"; exon_id "ENSRNOE00000000944"; exon_version "1";
X	ensembl	CDS	122071769	122071982	0	-	0	gene_id "ENSRNOG00000000164"; gene_version "7"; transcript_id "ENSRNOT00000000177"; transcript_version "7"; exon_number "3"; gene_name "Lamp2"; gene_source "ensembl"; gene_biotype "protein_coding"; transcript_name "Lamp2-201"; transcript_source "ensembl"; transcript_biotype "protein_coding"; protein_id "ENSRNOP00000000177"; protein_version "3";
X	ensembl	exon	122071769	122071982	0	-	.	gene_id "ENSRNOG00000000164"; gene_version "7"; transcript_id "ENSRNOT00000107735"; transcript_version "2"; exon_number "3"; gene_name "Lamp2"; gene_source "ensembl"; gene_biotype "protein_coding"; transcript_name "Lamp2-205"; transcript_source "ensembl"; transcript_biotype "protein_coding"; exon_id "ENSRNOE00000000944"; exon_version "1"; tag "Ensembl_canonical";
X	ensembl	CDS	122071769	122071982	0	-	0	gene_id "ENSRNOG00000000164"; gene_version "7"; transcript_id "ENSRNOT00000107735"; transcript_version "2"; exon_number "3"; gene_name "Lamp2"; gene_source "ensembl"; gene_biotype "protein_coding"; transcript_name "Lamp2-205"; transcript_source "ensembl"; transcript_biotype "protein_coding"; protein_id "ENSRNOP00000092818"; protein_version "1"; tag "Ensembl_canonical";
X	ensembl	exon	122071769	122071982	0	-	.	gene_id "ENSRNOG00000000164"; gene_version "7"; transcript_id "ENSRNOT00000095944"; transcript_version "2"; exon_number "3"; gene_name "Lamp2"; gene_source "ensembl"; gene_biotype "protein_coding"; transcript_name "Lamp2-202"; transcript_source "ensembl"; transcript_biotype "protein_coding"; exon_id "ENSRNOE00000000944"; exon_version "1";
X	ensembl	CDS	122071769	122071982	0	-	0	gene_id "ENSRNOG00000000164"; gene_version "7"; transcript_id "ENSRNOT00000095944"; transcript_version "2"; exon_number "3"; gene_name "Lamp2"; gene_source "ensembl"; gene_biotype "protein_coding"; transcript_name "Lamp2-202"; transcript_source "ensembl"; transcript_biotype "protein_coding"; protein_id "ENSRNOP00000088297"; protein_version "1";
X	ensembl	exon	122071769	122071982	0	-	.	gene_id "ENSRNOG00000000164"; gene_version "7"; transcript_id "ENSRNOT00000105324"; transcript_version "2"; exon_number "3"; gene_name "Lamp2"; gene_source "ensembl"; gene_biotype "protein_coding"; transcript_name "Lamp2-204"; transcript_source "ensembl"; transcript_biotype "protein_coding"; exon_id "ENSRNOE00000000944"; exon_version "1";
X	ensembl	CDS	122071769	122071982	0	-	0	gene_id "ENSRNOG00000000164"; gene_version "7"; transcript_id "ENSRNOT00000105324"; transcript_version "2"; exon_number "3"; gene_name "Lamp2"; gene_source "ensembl"; gene_biotype "protein_coding"; transcript_name "Lamp2-204"; transcript_source "ensembl"; transcript_biotype "protein_coding"; protein_id "ENSRNOP00000092012"; protein_version "2";
X	ensembl	exon	122071769	122071982	0	-	.	gene_id "ENSRNOG00000000164"; gene_version "7"; transcript_id "ENSRNOT00000162208"; transcript_version "1"; exon_number "3"; gene_name "Lamp2"; gene_source "ensembl"; gene_biotype "protein_coding"; transcript_name "Lamp2-206"; transcript_source "ensembl"; transcript_biotype "protein_coding"; exon_id "ENSRNOE00000000944"; exon_version "1";
X	ensembl	CDS	122071769	122071982	0	-	0	gene_id "ENSRNOG00000000164"; gene_version "7"; transcript_id "ENSRNOT00000162208"; transcript_version "1"; exon_number "3"; gene_name "Lamp2"; gene_source "ensembl"; gene_biotype "protein_coding"; transcript_name "Lamp2-206"; transcript_source "ensembl"; transcript_biotype "protein_coding"; protein_id "ENSRNOP00000105539"; protein_version "1";
X	ensembl	exon	122073578	122073690	0	-	.	gene_id "ENSRNOG00000000164"; gene_version "7"; transcript_id "ENSRNOT00000099330"; transcript_version "3"; exon_number "2"; gene_name "Lamp2"; gene_source "ensembl"; gene_biotype "protein_coding"; transcript_name "Lamp2-203"; transcript_source "ensembl"; transcript_biotype "protein_coding"; exon_id "ENSRNOE00000000943"; exon_version "2";
X	ensembl	CDS	122073578	122073690	0	-	2	gene_id "ENSRNOG00000000164"; gene_version "7"; transcript_id "ENSRNOT00000099330"; transcript_version "3"; exon_number "2"; gene_name "Lamp2"; gene_source "ensembl"; gene_biotype "protein_coding"; transcript_name "Lamp2-203"; transcript_source "ensembl"; transcript_biotype "protein_coding"; protein_id "ENSRNOP00000095159"; protein_version "1";
X	ensembl	exon	122073578	122073690	0	-	.	gene_id "ENSRNOG00000000164"; gene_version "7"; transcript_id "ENSRNOT00000000177"; transcript_version "7"; exon_number "2"; gene_name "Lamp2"; gene_source "ensembl"; gene_biotype "protein_coding"; transcript_name "Lamp2-201"; transcript_source "ensembl"; transcript_biotype "protein_coding"; exon_id "ENSRNOE00000000943"; exon_version "2";
X	ensembl	CDS	122073578	122073690	0	-	2	gene_id "ENSRNOG00000000164"; gene_version "7"; transcript_id "ENSRNOT00000000177"; transcript_version "7"; exon_number "2"; gene_name "Lamp2"; gene_source "ensembl"; gene_biotype "protein_coding"; transcript_name "Lamp2-201"; transcript_source "ensembl"; transcript_biotype "protein_coding"; protein_id "ENSRNOP00000000177"; protein_version "3";
X	ensembl	exon	122073578	122073690	0	-	.	gene_id "ENSRNOG00000000164"; gene_version "7"; transcript_id "ENSRNOT00000107735"; transcript_version "2"; exon_number "2"; gene_name "Lamp2"; gene_source "ensembl"; gene_biotype "protein_coding"; transcript_name "Lamp2-205"; transcript_source "ensembl"; transcript_biotype "protein_coding"; exon_id "ENSRNOE00000000943"; exon_version "2"; tag "Ensembl_canonical";
X	ensembl	CDS	122073578	122073690	0	-	2	gene_id "ENSRNOG00000000164"; gene_version "7"; transcript_id "ENSRNOT00000107735"; transcript_version "2"; exon_number "2"; gene_name "Lamp2"; gene_source "ensembl"; gene_biotype "protein_coding"; transcript_name "Lamp2-205"; transcript_source "ensembl"; transcript_biotype "protein_coding"; protein_id "ENSRNOP00000092818"; protein_version "1"; tag "Ensembl_canonical";
X	ensembl	exon	122073578	122073690	0	-	.	gene_id "ENSRNOG00000000164"; gene_version "7"; transcript_id "ENSRNOT00000095944"; transcript_version "2"; exon_number "2"; gene_name "Lamp2"; gene_source "ensembl"; gene_biotype "protein_coding"; transcript_name "Lamp2-202"; transcript_source "ensembl"; transcript_biotype "protein_coding"; exon_id "ENSRNOE00000000943"; exon_version "2";
X	ensembl	CDS	122073578	122073690	0	-	2	gene_id "ENSRNOG00000000164"; gene_version "7"; transcript_id "ENSRNOT00000095944"; transcript_version "2"; exon_number "2"; gene_name "Lamp2"; gene_source "ensembl"; gene_biotype "protein_coding"; transcript_name "Lamp2-202"; transcript_source "ensembl"; transcript_biotype "protein_coding"; protein_id "ENSRNOP00000088297"; protein_version "1";
X	ensembl	exon	122073578	122073690	0	-	.	gene_id "ENSRNOG00000000164"; gene_version "7"; transcript_id "ENSRNOT00000105324"; transcript_version "2"; exon_number "2"; gene_name "Lamp2"; gene_source "ensembl"; gene_biotype "protein_coding"; transcript_name "Lamp2-204"; transcript_source "ensembl"; transcript_biotype "protein_coding"; exon_id "ENSRNOE00000000943"; exon_version "2";
X	ensembl	CDS	122073578	122073690	0	-	2	gene_id "ENSRNOG00000000164"; gene_version "7"; transcript_id "ENSRNOT00000105324"; transcript_version "2"; exon_number "2"; gene_name "Lamp2"; gene_source "ensembl"; gene_biotype "protein_coding"; transcript_name "Lamp2-204"; transcript_source "ensembl"; transcript_biotype "protein_coding"; protein_id "ENSRNOP00000092012"; protein_version "2";
X	ensembl	exon	122073578	122073690	0	-	.	gene_id "ENSRNOG00000000164"; gene_version "7"; transcript_id "ENSRNOT00000162208"; transcript_version "1"; exon_number "2"; gene_name "Lamp2"; gene_source "ensembl"; gene_biotype "protein_coding"; transcript_name "Lamp2-206"; transcript_source "ensembl"; transcript_biotype "protein_coding"; exon_id "ENSRNOE00000000943"; exon_version "2";
X	ensembl	CDS	122073578	122073690	0	-	2	gene_id "ENSRNOG00000000164"; gene_version "7"; transcript_id "ENSRNOT00000162208"; transcript_version "1"; exon_number "2"; gene_name "Lamp2"; gene_source "ensembl"; gene_biotype "protein_coding"; transcript_name "Lamp2-206"; transcript_source "ensembl"; transcript_biotype "protein_coding"; protein_id "ENSRNOP00000105539"; protein_version "1";
X	ensembl	CDS	122087508	122087565	0	-	0	gene_id "ENSRNOG00000000164"; gene_version "7"; transcript_id "ENSRNOT00000099330"; transcript_version "3"; exon_number "1"; gene_name "Lamp2"; gene_source "ensembl"; gene_biotype "protein_coding"; transcript_name "Lamp2-203"; transcript_source "ensembl"; transcript_biotype "protein_coding"; protein_id "ENSRNOP00000095159"; protein_version "1";
X	ensembl	CDS	122087508	122087565	0	-	0	gene_id "ENSRNOG00000000164"; gene_version "7"; transcript_id "ENSRNOT00000000177"; transcript_version "7"; exon_number "1"; gene_name "Lamp2"; gene_source "ensembl"; gene_biotype "protein_coding"; transcript_name "Lamp2-201"; transcript_source "ensembl"; transcript_biotype "protein_coding"; protein_id "ENSRNOP00000000177"; protein_version "3";
X	ensembl	CDS	122087508	122087565	0	-	0	gene_id "ENSRNOG00000000164"; gene_version "7"; transcript_id "ENSRNOT00000107735"; transcript_version "2"; exon_number "1"; gene_name "Lamp2"; gene_source "ensembl"; gene_biotype "protein_coding"; transcript_name "Lamp2-205"; transcript_source "ensembl"; transcript_biotype "protein_coding"; protein_id "ENSRNOP00000092818"; protein_version "1"; tag "Ensembl_canonical";
X	ensembl	CDS	122087508	122087565	0	-	0	gene_id "ENSRNOG00000000164"; gene_version "7"; transcript_id "ENSRNOT00000095944"; transcript_version "2"; exon_number "1"; gene_name "Lamp2"; gene_source "ensembl"; gene_biotype "protein_coding"; transcript_name "Lamp2-202"; transcript_source "ensembl"; transcript_biotype "protein_coding"; protein_id "ENSRNOP00000088297"; protein_version "1";
X	ensembl	CDS	122087508	122087565	0	-	0	gene_id "ENSRNOG00000000164"; gene_version "7"; transcript_id "ENSRNOT00000105324"; transcript_version "2"; exon_number "1"; gene_name "Lamp2"; gene_source "ensembl"; gene_biotype "protein_coding"; transcript_name "Lamp2-204"; transcript_source "ensembl"; transcript_biotype "protein_coding"; protein_id "ENSRNOP00000092012"; protein_version "2";
X	ensembl	CDS	122087508	122087565	0	-	0	gene_id "ENSRNOG00000000164"; gene_version "7"; transcript_id "ENSRNOT00000162208"; transcript_version "1"; exon_number "1"; gene_name "Lamp2"; gene_source "ensembl"; gene_biotype "protein_coding"; transcript_name "Lamp2-206"; transcript_source "ensembl"; transcript_biotype "protein_coding"; protein_id "ENSRNOP00000105539"; protein_version "1";
X	ensembl	exon	122087508	122087673	0	-	.	gene_id "ENSRNOG00000000164"; gene_version "7"; transcript_id "ENSRNOT00000000177"; transcript_version "7"; exon_number "1"; gene_name "Lamp2"; gene_source "ensembl"; gene_biotype "protein_coding"; transcript_name "Lamp2-201"; transcript_source "ensembl"; transcript_biotype "protein_coding"; exon_id "ENSRNOE00000338929"; exon_version "3";
X	ensembl	exon	122087508	122087675	0	-	.	gene_id "ENSRNOG00000000164"; gene_version "7"; transcript_id "ENSRNOT00000099330"; transcript_version "3"; exon_number "1"; gene_name "Lamp2"; gene_source "ensembl"; gene_biotype "protein_coding"; transcript_name "Lamp2-203"; transcript_source "ensembl"; transcript_biotype "protein_coding"; exon_id "ENSRNOE00000634447"; exon_version "2";
X	ensembl	exon	122087508	122087675	0	-	.	gene_id "ENSRNOG00000000164"; gene_version "7"; transcript_id "ENSRNOT00000107735"; transcript_version "2"; exon_number "1"; gene_name "Lamp2"; gene_source "ensembl"; gene_biotype "protein_coding"; transcript_name "Lamp2-205"; transcript_source "ensembl"; transcript_biotype "protein_coding"; exon_id "ENSRNOE00000634447"; exon_version "2"; tag "Ensembl_canonical";
X	ensembl	exon	122087508	122087675	0	-	.	gene_id "ENSRNOG00000000164"; gene_version "7"; transcript_id "ENSRNOT00000095944"; transcript_version "2"; exon_number "1"; gene_name "Lamp2"; gene_source "ensembl"; gene_biotype "protein_coding"; transcript_name "Lamp2-202"; transcript_source "ensembl"; transcript_biotype "protein_coding"; exon_id "ENSRNOE00000634447"; exon_version "2";
X	ensembl	exon	122087508	122087675	0	-	.	gene_id "ENSRNOG00000000164"; gene_version "7"; transcript_id "ENSRNOT00000105324"; transcript_version "2"; exon_number "1"; gene_name "Lamp2"; gene_source "ensembl"; gene_biotype "protein_coding"; transcript_name "Lamp2-204"; transcript_source "ensembl"; transcript_biotype "protein_coding"; exon_id "ENSRNOE00000634447"; exon_version "2";
X	ensembl	exon	122087508	122087675	0	-	.	gene_id "ENSRNOG00000000164"; gene_version "7"; transcript_id "ENSRNOT00000162208"; transcript_version "1"; exon_number "1"; gene_name "Lamp2"; gene_source "ensembl"; gene_biotype "protein_coding"; transcript_name "Lamp2-206"; transcript_source "ensembl"; transcript_biotype "protein_coding"; exon_id "ENSRNOE00000634447"; exon_version "2";
X	ensembl	start_codon	122087563	122087565	0	-	0	gene_id "ENSRNOG00000000164"; gene_version "7"; transcript_id "ENSRNOT00000099330"; transcript_version "3"; exon_number "1"; gene_name "Lamp2"; gene_source "ensembl"; gene_biotype "protein_coding"; transcript_name "Lamp2-203"; transcript_source "ensembl"; transcript_biotype "protein_coding";
X	ensembl	start_codon	122087563	122087565	0	-	0	gene_id "ENSRNOG00000000164"; gene_version "7"; transcript_id "ENSRNOT00000000177"; transcript_version "7"; exon_number "1"; gene_name "Lamp2"; gene_source "ensembl"; gene_biotype "protein_coding"; transcript_name "Lamp2-201"; transcript_source "ensembl"; transcript_biotype "protein_coding";
X	ensembl	start_codon	122087563	122087565	0	-	0	gene_id "ENSRNOG00000000164"; gene_version "7"; transcript_id "ENSRNOT00000107735"; transcript_version "2"; exon_number "1"; gene_name "Lamp2"; gene_source "ensembl"; gene_biotype "protein_coding"; transcript_name "Lamp2-205"; transcript_source "ensembl"; transcript_biotype "protein_coding"; tag "Ensembl_canonical";
X	ensembl	start_codon	122087563	122087565	0	-	0	gene_id "ENSRNOG00000000164"; gene_version "7"; transcript_id "ENSRNOT00000095944"; transcript_version "2"; exon_number "1"; gene_name "Lamp2"; gene_source "ensembl"; gene_biotype "protein_coding"; transcript_name "Lamp2-202"; transcript_source "ensembl"; transcript_biotype "protein_coding";
X	ensembl	start_codon	122087563	122087565	0	-	0	gene_id "ENSRNOG00000000164"; gene_version "7"; transcript_id "ENSRNOT00000105324"; transcript_version "2"; exon_number "1"; gene_name "Lamp2"; gene_source "ensembl"; gene_biotype "protein_coding"; transcript_name "Lamp2-204"; transcript_source "ensembl"; transcript_biotype "protein_coding";
X	ensembl	start_codon	122087563	122087565	0	-	0	gene_id "ENSRNOG00000000164"; gene_version "7"; transcript_id "ENSRNOT00000162208"; transcript_version "1"; exon_number "1"; gene_name "Lamp2"; gene_source "ensembl"; gene_biotype "protein_coding"; transcript_name "Lamp2-206"; transcript_source "ensembl"; transcript_biotype "protein_coding";
X	ensembl	five_prime_utr	122087566	122087673	0	-	.	gene_id "ENSRNOG00000000164"; gene_version "7"; transcript_id "ENSRNOT00000000177"; transcript_version "7"; gene_name "Lamp2"; gene_source "ensembl"; gene_biotype "protein_coding"; transcript_name "Lamp2-201"; transcript_source "ensembl"; transcript_biotype "protein_coding";
X	ensembl	five_prime_utr	122087566	122087675	0	-	.	gene_id "ENSRNOG00000000164"; gene_version "7"; transcript_id "ENSRNOT00000099330"; transcript_version "3"; gene_name "Lamp2"; gene_source "ensembl"; gene_biotype "protein_coding"; transcript_name "Lamp2-203"; transcript_source "ensembl"; transcript_biotype "protein_coding";
X	ensembl	five_prime_utr	122087566	122087675	0	-	.	gene_id "ENSRNOG00000000164"; gene_version "7"; transcript_id "ENSRNOT00000107735"; transcript_version "2"; gene_name "Lamp2"; gene_source "ensembl"; gene_biotype "protein_coding"; transcript_name "Lamp2-205"; transcript_source "ensembl"; transcript_biotype "protein_coding"; tag "Ensembl_canonical";
X	ensembl	five_prime_utr	122087566	122087675	0	-	.	gene_id "ENSRNOG00000000164"; gene_version "7"; transcript_id "ENSRNOT00000095944"; transcript_version "2"; gene_name "Lamp2"; gene_source "ensembl"; gene_biotype "protein_coding"; transcript_name "Lamp2-202"; transcript_source "ensembl"; transcript_biotype "protein_coding";
X	ensembl	five_prime_utr	122087566	122087675	0	-	.	gene_id "ENSRNOG00000000164"; gene_version "7"; transcript_id "ENSRNOT00000105324"; transcript_version "2"; gene_name "Lamp2"; gene_source "ensembl"; gene_biotype "protein_coding"; transcript_name "Lamp2-204"; transcript_source "ensembl"; transcript_biotype "protein_coding";
X	ensembl	five_prime_utr	122087566	122087675	0	-	.	gene_id "ENSRNOG00000000164"; gene_version "7"; transcript_id "ENSRNOT00000162208"; transcript_version "1"; gene_name "Lamp2"; gene_source "ensembl"; gene_biotype "protein_coding"; transcript_name "Lamp2-206"; transcript_source "ensembl"; transcript_biotype "protein_coding";
X	ensembl	three_prime_utr	122154332	122155118	0	-	.	gene_id "ENSRNOG00000002585"; gene_version "8"; transcript_id "ENSRNOT00000065023"; transcript_version "4"; gene_name "Cul4b"; gene_source "ensembl"; gene_biotype "protein_coding"; transcript_name "Cul4b-201"; transcript_source "ensembl"; transcript_biotype "protein_coding"; tag "Ensembl_canonical";
X	ensembl	exon	122154332	122155214	0	-	.	gene_id "ENSRNOG00000002585"; gene_version "8"; transcript_id "ENSRNOT00000065023"; transcript_version "4"; exon_number "23"; gene_name "Cul4b"; gene_source "ensembl"; gene_biotype "protein_coding"; transcript_name "Cul4b-201"; transcript_source "ensembl"; transcript_biotype "protein_coding"; exon_id "ENSRNOE00000417198"; exon_version "2"; tag "Ensembl_canonical";
X	ENSEMBL114_rn	exon	122154332	122155214	0.0799558520067706	-	.	gene_id "ENSRNOG00000002585"; transcript_id "ENSRNOG00000002585_tx_4"; exon_id "X_122154332_122155214_-"; exonnum "21"; txlen "3790";
X	ensembl	gene	122154332	122192299	0	-	.	gene_id "ENSRNOG00000002585"; gene_version "8"; gene_name "Cul4b"; gene_source "ensembl"; gene_biotype "protein_coding";
X	ensembl	transcript	122154332	122192299	0	-	.	gene_id "ENSRNOG00000002585"; gene_version "8"; transcript_id "ENSRNOT00000065023"; transcript_version "4"; gene_name "Cul4b"; gene_source "ensembl"; gene_biotype "protein_coding"; transcript_name "Cul4b-201"; transcript_source "ensembl"; transcript_biotype "protein_coding"; tag "Ensembl_canonical";
X	ensembl	stop_codon	122155119	122155121	0	-	0	gene_id "ENSRNOG00000002585"; gene_version "8"; transcript_id "ENSRNOT00000065023"; transcript_version "4"; exon_number "23"; gene_name "Cul4b"; gene_source "ensembl"; gene_biotype "protein_coding"; transcript_name "Cul4b-201"; transcript_source "ensembl"; transcript_biotype "protein_coding"; tag "Ensembl_canonical";
X	ensembl	CDS	122155122	122155214	0	-	0	gene_id "ENSRNOG00000002585"; gene_version "8"; transcript_id "ENSRNOT00000065023"; transcript_version "4"; exon_number "23"; gene_name "Cul4b"; gene_source "ensembl"; gene_biotype "protein_coding"; transcript_name "Cul4b-201"; transcript_source "ensembl"; transcript_biotype "protein_coding"; protein_id "ENSRNOP00000060639"; protein_version "1"; tag "Ensembl_canonical";
X	ensembl	exon	122158302	122158454	0	-	.	gene_id "ENSRNOG00000002585"; gene_version "8"; transcript_id "ENSRNOT00000065023"; transcript_version "4"; exon_number "22"; gene_name "Cul4b"; gene_source "ensembl"; gene_biotype "protein_coding"; transcript_name "Cul4b-201"; transcript_source "ensembl"; transcript_biotype "protein_coding"; exon_id "ENSRNOE00000024941"; exon_version "1"; tag "Ensembl_canonical";
X	ensembl	CDS	122158302	122158454	0	-	0	gene_id "ENSRNOG00000002585"; gene_version "8"; transcript_id "ENSRNOT00000065023"; transcript_version "4"; exon_number "22"; gene_name "Cul4b"; gene_source "ensembl"; gene_biotype "protein_coding"; transcript_name "Cul4b-201"; transcript_source "ensembl"; transcript_biotype "protein_coding"; protein_id "ENSRNOP00000060639"; protein_version "1"; tag "Ensembl_canonical";
X	ENSEMBL114_rn	exon	122158302	122158454	0.0799558520067706	-	.	gene_id "ENSRNOG00000002585"; transcript_id "ENSRNOG00000002585_tx_4"; exon_id "X_122158302_122158454_-"; exonnum "20"; txlen "3790";
X	ensembl	exon	122160628	122160800	0	-	.	gene_id "ENSRNOG00000002585"; gene_version "8"; transcript_id "ENSRNOT00000065023"; transcript_version "4"; exon_number "21"; gene_name "Cul4b"; gene_source "ensembl"; gene_biotype "protein_coding"; transcript_name "Cul4b-201"; transcript_source "ensembl"; transcript_biotype "protein_coding"; exon_id "ENSRNOE00000024920"; exon_version "1"; tag "Ensembl_canonical";
X	ensembl	CDS	122160628	122160800	0	-	2	gene_id "ENSRNOG00000002585"; gene_version "8"; transcript_id "ENSRNOT00000065023"; transcript_version "4"; exon_number "21"; gene_name "Cul4b"; gene_source "ensembl"; gene_biotype "protein_coding"; transcript_name "Cul4b-201"; transcript_source "ensembl"; transcript_biotype "protein_coding"; protein_id "ENSRNOP00000060639"; protein_version "1"; tag "Ensembl_canonical";
X	ENSEMBL114_rn	exon	122160628	122160800	0.0799558520067706	-	.	gene_id "ENSRNOG00000002585"; transcript_id "ENSRNOG00000002585_tx_4"; exon_id "X_122160628_122160800_-"; exonnum "19"; txlen "3790";
X	ensembl	exon	122161973	122162078	0	-	.	gene_id "ENSRNOG00000002585"; gene_version "8"; transcript_id "ENSRNOT00000065023"; transcript_version "4"; exon_number "20"; gene_name "Cul4b"; gene_source "ensembl"; gene_biotype "protein_coding"; transcript_name "Cul4b-201"; transcript_source "ensembl"; transcript_biotype "protein_coding"; exon_id "ENSRNOE00000024892"; exon_version "1"; tag "Ensembl_canonical";
X	ensembl	CDS	122161973	122162078	0	-	0	gene_id "ENSRNOG00000002585"; gene_version "8"; transcript_id "ENSRNOT00000065023"; transcript_version "4"; exon_number "20"; gene_name "Cul4b"; gene_source "ensembl"; gene_biotype "protein_coding"; transcript_name "Cul4b-201"; transcript_source "ensembl"; transcript_biotype "protein_coding"; protein_id "ENSRNOP00000060639"; protein_version "1"; tag "Ensembl_canonical";
X	ENSEMBL114_rn	exon	122161973	122162078	0.0799558520067706	-	.	gene_id "ENSRNOG00000002585"; transcript_id "ENSRNOG00000002585_tx_4"; exon_id "X_122161973_122162078_-"; exonnum "18"; txlen "3790";
X	ensembl	exon	122162888	122163001	0	-	.	gene_id "ENSRNOG00000002585"; gene_version "8"; transcript_id "ENSRNOT00000065023"; transcript_version "4"; exon_number "19"; gene_name "Cul4b"; gene_source "ensembl"; gene_biotype "protein_coding"; transcript_name "Cul4b-201"; transcript_source "ensembl"; transcript_biotype "protein_coding"; exon_id "ENSRNOE00000024864"; exon_version "1"; tag "Ensembl_canonical";
X	ensembl	CDS	122162888	122163001	0	-	0	gene_id "ENSRNOG00000002585"; gene_version "8"; transcript_id "ENSRNOT00000065023"; transcript_version "4"; exon_number "19"; gene_name "Cul4b"; gene_source "ensembl"; gene_biotype "protein_coding"; transcript_name "Cul4b-201"; transcript_source "ensembl"; transcript_biotype "protein_coding"; protein_id "ENSRNOP00000060639"; protein_version "1"; tag "Ensembl_canonical";
X	ENSEMBL114_rn	exon	122162888	122163001	0.0799558520067706	-	.	gene_id "ENSRNOG00000002585"; transcript_id "ENSRNOG00000002585_tx_4"; exon_id "X_122162888_122163001_-"; exonnum "17"; txlen "3790";
X	ensembl	exon	122163989	122164096	0	-	.	gene_id "ENSRNOG00000002585"; gene_version "8"; transcript_id "ENSRNOT00000065023"; transcript_version "4"; exon_number "18"; gene_name "Cul4b"; gene_source "ensembl"; gene_biotype "protein_coding"; transcript_name "Cul4b-201"; transcript_source "ensembl"; transcript_biotype "protein_coding"; exon_id "ENSRNOE00000282680"; exon_version "1"; tag "Ensembl_canonical";
X	ensembl	CDS	122163989	122164096	0	-	0	gene_id "ENSRNOG00000002585"; gene_version "8"; transcript_id "ENSRNOT00000065023"; transcript_version "4"; exon_number "18"; gene_name "Cul4b"; gene_source "ensembl"; gene_biotype "protein_coding"; transcript_name "Cul4b-201"; transcript_source "ensembl"; transcript_biotype "protein_coding"; protein_id "ENSRNOP00000060639"; protein_version "1"; tag "Ensembl_canonical";
X	ENSEMBL114_rn	exon	122163989	122164096	0.0799558520067706	-	.	gene_id "ENSRNOG00000002585"; transcript_id "ENSRNOG00000002585_tx_4"; exon_id "X_122163989_122164096_-"; exonnum "16"; txlen "3790";
X	ensembl	exon	122165271	122165356	0	-	.	gene_id "ENSRNOG00000002585"; gene_version "8"; transcript_id "ENSRNOT00000065023"; transcript_version "4"; exon_number "17"; gene_name "Cul4b"; gene_source "ensembl"; gene_biotype "protein_coding"; transcript_name "Cul4b-201"; transcript_source "ensembl"; transcript_biotype "protein_coding"; exon_id "ENSRNOE00000024809"; exon_version "1"; tag "Ensembl_canonical";
X	ensembl	CDS	122165271	122165356	0	-	2	gene_id "ENSRNOG00000002585"; gene_version "8"; transcript_id "ENSRNOT00000065023"; transcript_version "4"; exon_number "17"; gene_name "Cul4b"; gene_source "ensembl"; gene_biotype "protein_coding"; transcript_name "Cul4b-201"; transcript_source "ensembl"; transcript_biotype "protein_coding"; protein_id "ENSRNOP00000060639"; protein_version "1"; tag "Ensembl_canonical";
X	ENSEMBL114_rn	exon	122165271	122165356	0.0799558520067706	-	.	gene_id "ENSRNOG00000002585"; transcript_id "ENSRNOG00000002585_tx_4"; exon_id "X_122165271_122165356_-"; exonnum "15"; txlen "3790";
X	ensembl	exon	122166103	122166213	0	-	.	gene_id "ENSRNOG00000002585"; gene_version "8"; transcript_id "ENSRNOT00000065023"; transcript_version "4"; exon_number "16"; gene_name "Cul4b"; gene_source "ensembl"; gene_biotype "protein_coding"; transcript_name "Cul4b-201"; transcript_source "ensembl"; transcript_biotype "protein_coding"; exon_id "ENSRNOE00000024789"; exon_version "1"; tag "Ensembl_canonical";
X	ensembl	CDS	122166103	122166213	0	-	2	gene_id "ENSRNOG00000002585"; gene_version "8"; transcript_id "ENSRNOT00000065023"; transcript_version "4"; exon_number "16"; gene_name "Cul4b"; gene_source "ensembl"; gene_biotype "protein_coding"; transcript_name "Cul4b-201"; transcript_source "ensembl"; transcript_biotype "protein_coding"; protein_id "ENSRNOP00000060639"; protein_version "1"; tag "Ensembl_canonical";
X	ENSEMBL114_rn	exon	122166103	122166213	0.0799558520067706	-	.	gene_id "ENSRNOG00000002585"; transcript_id "ENSRNOG00000002585_tx_4"; exon_id "X_122166103_122166213_-"; exonnum "14"; txlen "3790";
X	ensembl	exon	122166812	122166916	0	-	.	gene_id "ENSRNOG00000002585"; gene_version "8"; transcript_id "ENSRNOT00000065023"; transcript_version "4"; exon_number "15"; gene_name "Cul4b"; gene_source "ensembl"; gene_biotype "protein_coding"; transcript_name "Cul4b-201"; transcript_source "ensembl"; transcript_biotype "protein_coding"; exon_id "ENSRNOE00000024768"; exon_version "1"; tag "Ensembl_canonical";
X	ensembl	CDS	122166812	122166916	0	-	2	gene_id "ENSRNOG00000002585"; gene_version "8"; transcript_id "ENSRNOT00000065023"; transcript_version "4"; exon_number "15"; gene_name "Cul4b"; gene_source "ensembl"; gene_biotype "protein_coding"; transcript_name "Cul4b-201"; transcript_source "ensembl"; transcript_biotype "protein_coding"; protein_id "ENSRNOP00000060639"; protein_version "1"; tag "Ensembl_canonical";
X	ENSEMBL114_rn	exon	122166812	122166916	0.0799558520067706	-	.	gene_id "ENSRNOG00000002585"; transcript_id "ENSRNOG00000002585_tx_4"; exon_id "X_122166812_122166916_-"; exonnum "13"; txlen "3790";
X	ensembl	exon	122167934	122168126	0	-	.	gene_id "ENSRNOG00000002585"; gene_version "8"; transcript_id "ENSRNOT00000065023"; transcript_version "4"; exon_number "14"; gene_name "Cul4b"; gene_source "ensembl"; gene_biotype "protein_coding"; transcript_name "Cul4b-201"; transcript_source "ensembl"; transcript_biotype "protein_coding"; exon_id "ENSRNOE00000024748"; exon_version "1"; tag "Ensembl_canonical";
X	ensembl	CDS	122167934	122168126	0	-	0	gene_id "ENSRNOG00000002585"; gene_version "8"; transcript_id "ENSRNOT00000065023"; transcript_version "4"; exon_number "14"; gene_name "Cul4b"; gene_source "ensembl"; gene_biotype "protein_coding"; transcript_name "Cul4b-201"; transcript_source "ensembl"; transcript_biotype "protein_coding"; protein_id "ENSRNOP00000060639"; protein_version "1"; tag "Ensembl_canonical";
X	ENSEMBL114_rn	exon	122167934	122168126	0.0799558520067706	-	.	gene_id "ENSRNOG00000002585"; transcript_id "ENSRNOG00000002585_tx_4"; exon_id "X_122167934_122168126_-"; exonnum "12"; txlen "3790";
X	ensembl	exon	122168765	122168883	0	-	.	gene_id "ENSRNOG00000002585"; gene_version "8"; transcript_id "ENSRNOT00000065023"; transcript_version "4"; exon_number "13"; gene_name "Cul4b"; gene_source "ensembl"; gene_biotype "protein_coding"; transcript_name "Cul4b-201"; transcript_source "ensembl"; transcript_biotype "protein_coding"; exon_id "ENSRNOE00000024723"; exon_version "1"; tag "Ensembl_canonical";
X	ensembl	CDS	122168765	122168883	0	-	2	gene_id "ENSRNOG00000002585"; gene_version "8"; transcript_id "ENSRNOT00000065023"; transcript_version "4"; exon_number "13"; gene_name "Cul4b"; gene_source "ensembl"; gene_biotype "protein_coding"; transcript_name "Cul4b-201"; transcript_source "ensembl"; transcript_biotype "protein_coding"; protein_id "ENSRNOP00000060639"; protein_version "1"; tag "Ensembl_canonical";
X	ENSEMBL114_rn	exon	122168765	122168883	0.0799558520067706	-	.	gene_id "ENSRNOG00000002585"; transcript_id "ENSRNOG00000002585_tx_4"; exon_id "X_122168765_122168883_-"; exonnum "11"; txlen "3790";
X	ensembl	exon	122169294	122169361	0	-	.	gene_id "ENSRNOG00000002585"; gene_version "8"; transcript_id "ENSRNOT00000065023"; transcript_version "4"; exon_number "12"; gene_name "Cul4b"; gene_source "ensembl"; gene_biotype "protein_coding"; transcript_name "Cul4b-201"; transcript_source "ensembl"; transcript_biotype "protein_coding"; exon_id "ENSRNOE00000024702"; exon_version "1"; tag "Ensembl_canonical";
X	ensembl	CDS	122169294	122169361	0	-	1	gene_id "ENSRNOG00000002585"; gene_version "8"; transcript_id "ENSRNOT00000065023"; transcript_version "4"; exon_number "12"; gene_name "Cul4b"; gene_source "ensembl"; gene_biotype "protein_coding"; transcript_name "Cul4b-201"; transcript_source "ensembl"; transcript_biotype "protein_coding"; protein_id "ENSRNOP00000060639"; protein_version "1"; tag "Ensembl_canonical";
X	ENSEMBL114_rn	exon	122169294	122169361	0.0799558520067706	-	.	gene_id "ENSRNOG00000002585"; transcript_id "ENSRNOG00000002585_tx_4"; exon_id "X_122169294_122169361_-"; exonnum "10"; txlen "3790";
X	ensembl	exon	122170071	122170153	0	-	.	gene_id "ENSRNOG00000002585"; gene_version "8"; transcript_id "ENSRNOT00000065023"; transcript_version "4"; exon_number "11"; gene_name "Cul4b"; gene_source "ensembl"; gene_biotype "protein_coding"; transcript_name "Cul4b-201"; transcript_source "ensembl"; transcript_biotype "protein_coding"; exon_id "ENSRNOE00000024681"; exon_version "1"; tag "Ensembl_canonical";
X	ensembl	CDS	122170071	122170153	0	-	0	gene_id "ENSRNOG00000002585"; gene_version "8"; transcript_id "ENSRNOT00000065023"; transcript_version "4"; exon_number "11"; gene_name "Cul4b"; gene_source "ensembl"; gene_biotype "protein_coding"; transcript_name "Cul4b-201"; transcript_source "ensembl"; transcript_biotype "protein_coding"; protein_id "ENSRNOP00000060639"; protein_version "1"; tag "Ensembl_canonical";
X	ENSEMBL114_rn	exon	122170071	122170153	0.0799558520067706	-	.	gene_id "ENSRNOG00000002585"; transcript_id "ENSRNOG00000002585_tx_4"; exon_id "X_122170071_122170153_-"; exonnum "9"; txlen "3790";
X	ensembl	exon	122170452	122170541	0	-	.	gene_id "ENSRNOG00000002585"; gene_version "8"; transcript_id "ENSRNOT00000065023"; transcript_version "4"; exon_number "10"; gene_name "Cul4b"; gene_source "ensembl"; gene_biotype "protein_coding"; transcript_name "Cul4b-201"; transcript_source "ensembl"; transcript_biotype "protein_coding"; exon_id "ENSRNOE00000024663"; exon_version "1"; tag "Ensembl_canonical";
X	ensembl	CDS	122170452	122170541	0	-	0	gene_id "ENSRNOG00000002585"; gene_version "8"; transcript_id "ENSRNOT00000065023"; transcript_version "4"; exon_number "10"; gene_name "Cul4b"; gene_source "ensembl"; gene_biotype "protein_coding"; transcript_name "Cul4b-201"; transcript_source "ensembl"; transcript_biotype "protein_coding"; protein_id "ENSRNOP00000060639"; protein_version "1"; tag "Ensembl_canonical";
X	ENSEMBL114_rn	exon	122170452	122170541	0.0799558520067706	-	.	gene_id "ENSRNOG00000002585"; transcript_id "ENSRNOG00000002585_tx_4"; exon_id "X_122170452_122170541_-"; exonnum "8"; txlen "3790";
X	ensembl	exon	122170706	122170868	0	-	.	gene_id "ENSRNOG00000002585"; gene_version "8"; transcript_id "ENSRNOT00000065023"; transcript_version "4"; exon_number "9"; gene_name "Cul4b"; gene_source "ensembl"; gene_biotype "protein_coding"; transcript_name "Cul4b-201"; transcript_source "ensembl"; transcript_biotype "protein_coding"; exon_id "ENSRNOE00000024647"; exon_version "1"; tag "Ensembl_canonical";
X	ensembl	CDS	122170706	122170868	0	-	1	gene_id "ENSRNOG00000002585"; gene_version "8"; transcript_id "ENSRNOT00000065023"; transcript_version "4"; exon_number "9"; gene_name "Cul4b"; gene_source "ensembl"; gene_biotype "protein_coding"; transcript_name "Cul4b-201"; transcript_source "ensembl"; transcript_biotype "protein_coding"; protein_id "ENSRNOP00000060639"; protein_version "1"; tag "Ensembl_canonical";
X	ENSEMBL114_rn	exon	122170706	122170868	0.0799558520067706	-	.	gene_id "ENSRNOG00000002585"; transcript_id "ENSRNOG00000002585_tx_4"; exon_id "X_122170706_122170868_-"; exonnum "7"; txlen "3790";
X	ensembl	exon	122171619	122171692	0	-	.	gene_id "ENSRNOG00000002585"; gene_version "8"; transcript_id "ENSRNOT00000065023"; transcript_version "4"; exon_number "8"; gene_name "Cul4b"; gene_source "ensembl"; gene_biotype "protein_coding"; transcript_name "Cul4b-201"; transcript_source "ensembl"; transcript_biotype "protein_coding"; exon_id "ENSRNOE00000024632"; exon_version "2"; tag "Ensembl_canonical";
X	ensembl	CDS	122171619	122171692	0	-	0	gene_id "ENSRNOG00000002585"; gene_version "8"; transcript_id "ENSRNOT00000065023"; transcript_version "4"; exon_number "8"; gene_name "Cul4b"; gene_source "ensembl"; gene_biotype "protein_coding"; transcript_name "Cul4b-201"; transcript_source "ensembl"; transcript_biotype "protein_coding"; protein_id "ENSRNOP00000060639"; protein_version "1"; tag "Ensembl_canonical";
X	ensembl	exon	122172318	122172387	0	-	.	gene_id "ENSRNOG00000002585"; gene_version "8"; transcript_id "ENSRNOT00000065023"; transcript_version "4"; exon_number "7"; gene_name "Cul4b"; gene_source "ensembl"; gene_biotype "protein_coding"; transcript_name "Cul4b-201"; transcript_source "ensembl"; transcript_biotype "protein_coding"; exon_id "ENSRNOE00000457761"; exon_version "2"; tag "Ensembl_canonical";
X	ensembl	CDS	122172318	122172387	0	-	1	gene_id "ENSRNOG00000002585"; gene_version "8"; transcript_id "ENSRNOT00000065023"; transcript_version "4"; exon_number "7"; gene_name "Cul4b"; gene_source "ensembl"; gene_biotype "protein_coding"; transcript_name "Cul4b-201"; transcript_source "ensembl"; transcript_biotype "protein_coding"; protein_id "ENSRNOP00000060639"; protein_version "1"; tag "Ensembl_canonical";
X	ensembl	exon	122173050	122173153	0	-	.	gene_id "ENSRNOG00000002585"; gene_version "8"; transcript_id "ENSRNOT00000065023"; transcript_version "4"; exon_number "6"; gene_name "Cul4b"; gene_source "ensembl"; gene_biotype "protein_coding"; transcript_name "Cul4b-201"; transcript_source "ensembl"; transcript_biotype "protein_coding"; exon_id "ENSRNOE00000454015"; exon_version "2"; tag "Ensembl_canonical";
X	ensembl	CDS	122173050	122173153	0	-	0	gene_id "ENSRNOG00000002585"; gene_version "8"; transcript_id "ENSRNOT00000065023"; transcript_version "4"; exon_number "6"; gene_name "Cul4b"; gene_source "ensembl"; gene_biotype "protein_coding"; transcript_name "Cul4b-201"; transcript_source "ensembl"; transcript_biotype "protein_coding"; protein_id "ENSRNOP00000060639"; protein_version "1"; tag "Ensembl_canonical";
X	ENSEMBL114_rn	exon	122173050	122173153	39.7746024295291	-	.	gene_id "ENSRNOG00000002585"; transcript_id "ENSRNOG00000002585_tx_3"; exon_id "X_122173050_122173153_-"; exonnum "4"; txlen "824";
X	ensembl	exon	122179524	122179639	0	-	.	gene_id "ENSRNOG00000002585"; gene_version "8"; transcript_id "ENSRNOT00000065023"; transcript_version "4"; exon_number "5"; gene_name "Cul4b"; gene_source "ensembl"; gene_biotype "protein_coding"; transcript_name "Cul4b-201"; transcript_source "ensembl"; transcript_biotype "protein_coding"; exon_id "ENSRNOE00000225353"; exon_version "1"; tag "Ensembl_canonical";
X	ensembl	CDS	122179524	122179639	0	-	2	gene_id "ENSRNOG00000002585"; gene_version "8"; transcript_id "ENSRNOT00000065023"; transcript_version "4"; exon_number "5"; gene_name "Cul4b"; gene_source "ensembl"; gene_biotype "protein_coding"; transcript_name "Cul4b-201"; transcript_source "ensembl"; transcript_biotype "protein_coding"; protein_id "ENSRNOP00000060639"; protein_version "1"; tag "Ensembl_canonical";
X	ENSEMBL114_rn	exon	122179524	122179639	39.7746024295291	-	.	gene_id "ENSRNOG00000002585"; transcript_id "ENSRNOG00000002585_tx_3"; exon_id "X_122179524_122179639_-"; exonnum "3"; txlen "824";
X	ENSEMBL114_rn	exon	122179524	122179639	0.0799558520067706	-	.	gene_id "ENSRNOG00000002585"; transcript_id "ENSRNOG00000002585_tx_4"; exon_id "X_122179524_122179639_-"; exonnum "6"; txlen "3790";
X	ensembl	exon	122181375	122181923	0	-	.	gene_id "ENSRNOG00000002585"; gene_version "8"; transcript_id "ENSRNOT00000065023"; transcript_version "4"; exon_number "4"; gene_name "Cul4b"; gene_source "ensembl"; gene_biotype "protein_coding"; transcript_name "Cul4b-201"; transcript_source "ensembl"; transcript_biotype "protein_coding"; exon_id "ENSRNOE00000502774"; exon_version "1"; tag "Ensembl_canonical";
X	ensembl	CDS	122181375	122181923	0	-	2	gene_id "ENSRNOG00000002585"; gene_version "8"; transcript_id "ENSRNOT00000065023"; transcript_version "4"; exon_number "4"; gene_name "Cul4b"; gene_source "ensembl"; gene_biotype "protein_coding"; transcript_name "Cul4b-201"; transcript_source "ensembl"; transcript_biotype "protein_coding"; protein_id "ENSRNOP00000060639"; protein_version "1"; tag "Ensembl_canonical";
X	ENSEMBL114_rn	exon	122181375	122181923	39.7746024295291	-	.	gene_id "ENSRNOG00000002585"; transcript_id "ENSRNOG00000002585_tx_3"; exon_id "X_122181375_122181923_-"; exonnum "2"; txlen "824";
X	ENSEMBL114_rn	exon	122181375	122181923	0.0799558520067706	-	.	gene_id "ENSRNOG00000002585"; transcript_id "ENSRNOG00000002585_tx_4"; exon_id "X_122181375_122181923_-"; exonnum "5"; txlen "3790";
X	sraer114_ss	exon	122182588	122182642	39.7746024295291	-	.	gene_id "ENSRNOG00000002585"; transcript_id "ENSRNOG00000002585_tx_3"; exon_id "X_122182588_122182642_-"; exonnum "1"; txlen "824";
X	ensembl	exon	122182646	122182819	0	-	.	gene_id "ENSRNOG00000002585"; gene_version "8"; transcript_id "ENSRNOT00000065023"; transcript_version "4"; exon_number "3"; gene_name "Cul4b"; gene_source "ensembl"; gene_biotype "protein_coding"; transcript_name "Cul4b-201"; transcript_source "ensembl"; transcript_biotype "protein_coding"; exon_id "ENSRNOE00000507522"; exon_version "1"; tag "Ensembl_canonical";
X	ensembl	CDS	122182646	122182819	0	-	2	gene_id "ENSRNOG00000002585"; gene_version "8"; transcript_id "ENSRNOT00000065023"; transcript_version "4"; exon_number "3"; gene_name "Cul4b"; gene_source "ensembl"; gene_biotype "protein_coding"; transcript_name "Cul4b-201"; transcript_source "ensembl"; transcript_biotype "protein_coding"; protein_id "ENSRNOP00000060639"; protein_version "1"; tag "Ensembl_canonical";
X	ENSEMBL114_rn	exon	122182646	122182819	0.0799558520067706	-	.	gene_id "ENSRNOG00000002585"; transcript_id "ENSRNOG00000002585_tx_4"; exon_id "X_122182646_122182819_-"; exonnum "4"; txlen "3790";
X	sraer114_mid	exon	122186637	122186853	0.0799558520067706	-	.	gene_id "ENSRNOG00000002585"; transcript_id "ENSRNOG00000002585_tx_4"; exon_id "X_122186637_122186853_-"; exonnum "3"; txlen "3790";
X	ensembl	CDS	122189641	122189701	0	-	0	gene_id "ENSRNOG00000002585"; gene_version "8"; transcript_id "ENSRNOT00000065023"; transcript_version "4"; exon_number "2"; gene_name "Cul4b"; gene_source "ensembl"; gene_biotype "protein_coding"; transcript_name "Cul4b-201"; transcript_source "ensembl"; transcript_biotype "protein_coding"; protein_id "ENSRNOP00000060639"; protein_version "1"; tag "Ensembl_canonical";
X	ensembl	exon	122189641	122189715	0	-	.	gene_id "ENSRNOG00000002585"; gene_version "8"; transcript_id "ENSRNOT00000065023"; transcript_version "4"; exon_number "2"; gene_name "Cul4b"; gene_source "ensembl"; gene_biotype "protein_coding"; transcript_name "Cul4b-201"; transcript_source "ensembl"; transcript_biotype "protein_coding"; exon_id "ENSRNOE00000510663"; exon_version "1"; tag "Ensembl_canonical";
X	ENSEMBL114_rn	exon	122189641	122189715	0.0799558520067706	-	.	gene_id "ENSRNOG00000002585"; transcript_id "ENSRNOG00000002585_tx_4"; exon_id "X_122189641_122189715_-"; exonnum "2"; txlen "3790";
X	ensembl	start_codon	122189699	122189701	0	-	0	gene_id "ENSRNOG00000002585"; gene_version "8"; transcript_id "ENSRNOT00000065023"; transcript_version "4"; exon_number "2"; gene_name "Cul4b"; gene_source "ensembl"; gene_biotype "protein_coding"; transcript_name "Cul4b-201"; transcript_source "ensembl"; transcript_biotype "protein_coding"; tag "Ensembl_canonical";
X	ensembl	five_prime_utr	122189702	122189715	0	-	.	gene_id "ENSRNOG00000002585"; gene_version "8"; transcript_id "ENSRNOT00000065023"; transcript_version "4"; gene_name "Cul4b"; gene_source "ensembl"; gene_biotype "protein_coding"; transcript_name "Cul4b-201"; transcript_source "ensembl"; transcript_biotype "protein_coding"; tag "Ensembl_canonical";
X	ensembl	exon	122192196	122192299	0	-	.	gene_id "ENSRNOG00000002585"; gene_version "8"; transcript_id "ENSRNOT00000065023"; transcript_version "4"; exon_number "1"; gene_name "Cul4b"; gene_source "ensembl"; gene_biotype "protein_coding"; transcript_name "Cul4b-201"; transcript_source "ensembl"; transcript_biotype "protein_coding"; exon_id "ENSRNOE00000417203"; exon_version "2"; tag "Ensembl_canonical";
X	ensembl	five_prime_utr	122192196	122192299	0	-	.	gene_id "ENSRNOG00000002585"; gene_version "8"; transcript_id "ENSRNOT00000065023"; transcript_version "4"; gene_name "Cul4b"; gene_source "ensembl"; gene_biotype "protein_coding"; transcript_name "Cul4b-201"; transcript_source "ensembl"; transcript_biotype "protein_coding"; tag "Ensembl_canonical";
X	ENSEMBL114_rn	exon	122192196	122192299	0.0799558520067706	-	.	gene_id "ENSRNOG00000002585"; transcript_id "ENSRNOG00000002585_tx_4"; exon_id "X_122192196_122192299_-"; exonnum "1"; txlen "3790";
X	ensembl	exon	122234454	122235408	0	-	.	gene_id "ENSRNOG00000069353"; gene_version "2"; transcript_id "ENSRNOT00000105484"; transcript_version "2"; exon_number "3"; gene_name "C1galt1c1"; gene_source "ensembl"; gene_biotype "protein_coding"; transcript_name "C1galt1c1-201"; transcript_source "ensembl"; transcript_biotype "protein_coding"; exon_id "ENSRNOE00000793046"; exon_version "1"; tag "Ensembl_canonical";
X	ensembl	three_prime_utr	122234454	122235408	0	-	.	gene_id "ENSRNOG00000069353"; gene_version "2"; transcript_id "ENSRNOT00000105484"; transcript_version "2"; gene_name "C1galt1c1"; gene_source "ensembl"; gene_biotype "protein_coding"; transcript_name "C1galt1c1-201"; transcript_source "ensembl"; transcript_biotype "protein_coding"; tag "Ensembl_canonical";
X	ensembl	gene	122234454	122248422	0	-	.	gene_id "ENSRNOG00000069353"; gene_version "2"; gene_name "C1galt1c1"; gene_source "ensembl"; gene_biotype "protein_coding";
X	ensembl	transcript	122234454	122248422	0	-	.	gene_id "ENSRNOG00000069353"; gene_version "2"; transcript_id "ENSRNOT00000105484"; transcript_version "2"; gene_name "C1galt1c1"; gene_source "ensembl"; gene_biotype "protein_coding"; transcript_name "C1galt1c1-201"; transcript_source "ensembl"; transcript_biotype "protein_coding"; tag "Ensembl_canonical";
X	ensembl	three_prime_utr	122235523	122244022	0	-	.	gene_id "ENSRNOG00000069353"; gene_version "2"; transcript_id "ENSRNOT00000105484"; transcript_version "2"; gene_name "C1galt1c1"; gene_source "ensembl"; gene_biotype "protein_coding"; transcript_name "C1galt1c1-201"; transcript_source "ensembl"; transcript_biotype "protein_coding"; tag "Ensembl_canonical";
X	ensembl	exon	122235523	122244978	0	-	.	gene_id "ENSRNOG00000069353"; gene_version "2"; transcript_id "ENSRNOT00000105484"; transcript_version "2"; exon_number "2"; gene_name "C1galt1c1"; gene_source "ensembl"; gene_biotype "protein_coding"; transcript_name "C1galt1c1-201"; transcript_source "ensembl"; transcript_biotype "protein_coding"; exon_id "ENSRNOE00000651740"; exon_version "2"; tag "Ensembl_canonical";
X	sraer114_es	exon	122243727	122244978	1051.40271491777	-	.	gene_id "ENSRNOG00000069353"; transcript_id "ENSRNOG00000069353_tx_1"; exon_id "X_122243727_122244978_-"; exonnum "2"; txlen "1565";
X	sraer114_es	exon	122243727	122244978	142.054816696358	-	.	gene_id "ENSRNOG00000069353"; transcript_id "ENSRNOG00000069353_tx_2"; exon_id "X_122243727_122244978_-"; exonnum "2"; txlen "1314";
X	ensembl	stop_codon	122244023	122244025	0	-	0	gene_id "ENSRNOG00000069353"; gene_version "2"; transcript_id "ENSRNOT00000105484"; transcript_version "2"; exon_number "2"; gene_name "C1galt1c1"; gene_source "ensembl"; gene_biotype "protein_coding"; transcript_name "C1galt1c1-201"; transcript_source "ensembl"; transcript_biotype "protein_coding"; tag "Ensembl_canonical";
X	ensembl	CDS	122244026	122244973	0	-	0	gene_id "ENSRNOG00000069353"; gene_version "2"; transcript_id "ENSRNOT00000105484"; transcript_version "2"; exon_number "2"; gene_name "C1galt1c1"; gene_source "ensembl"; gene_biotype "protein_coding"; transcript_name "C1galt1c1-201"; transcript_source "ensembl"; transcript_biotype "protein_coding"; protein_id "ENSRNOP00000081816"; protein_version "1"; tag "Ensembl_canonical";
X	ensembl	start_codon	122244971	122244973	0	-	0	gene_id "ENSRNOG00000069353"; gene_version "2"; transcript_id "ENSRNOT00000105484"; transcript_version "2"; exon_number "2"; gene_name "C1galt1c1"; gene_source "ensembl"; gene_biotype "protein_coding"; transcript_name "C1galt1c1-201"; transcript_source "ensembl"; transcript_biotype "protein_coding"; tag "Ensembl_canonical";
X	ensembl	five_prime_utr	122244974	122244978	0	-	.	gene_id "ENSRNOG00000069353"; gene_version "2"; transcript_id "ENSRNOT00000105484"; transcript_version "2"; gene_name "C1galt1c1"; gene_source "ensembl"; gene_biotype "protein_coding"; transcript_name "C1galt1c1-201"; transcript_source "ensembl"; transcript_biotype "protein_coding"; tag "Ensembl_canonical";
X	sraer114_ss	exon	122248043	122248104	142.054816696358	-	.	gene_id "ENSRNOG00000069353"; transcript_id "ENSRNOG00000069353_tx_2"; exon_id "X_122248043_122248104_-"; exonnum "1"; txlen "1314";
X	ensembl	exon	122248110	122248422	0	-	.	gene_id "ENSRNOG00000069353"; gene_version "2"; transcript_id "ENSRNOT00000105484"; transcript_version "2"; exon_number "1"; gene_name "C1galt1c1"; gene_source "ensembl"; gene_biotype "protein_coding"; transcript_name "C1galt1c1-201"; transcript_source "ensembl"; transcript_biotype "protein_coding"; exon_id "ENSRNOE00000628429"; exon_version "2"; tag "Ensembl_canonical";
X	ensembl	five_prime_utr	122248110	122248422	0	-	.	gene_id "ENSRNOG00000069353"; gene_version "2"; transcript_id "ENSRNOT00000105484"; transcript_version "2"; gene_name "C1galt1c1"; gene_source "ensembl"; gene_biotype "protein_coding"; transcript_name "C1galt1c1-201"; transcript_source "ensembl"; transcript_biotype "protein_coding"; tag "Ensembl_canonical";
X	ENSEMBL114_rn	exon	122248110	122248422	1051.40271491777	-	.	gene_id "ENSRNOG00000069353"; transcript_id "ENSRNOG00000069353_tx_1"; exon_id "X_122248110_122248422_-"; exonnum "1"; txlen "1565";
X	ensembl	three_prime_utr	122486351	122486393	0	-	.	gene_id "ENSRNOG00000063278"; gene_version "2"; transcript_id "ENSRNOT00000119666"; transcript_version "2"; gene_name "Rpl10al2"; gene_source "ensembl"; gene_biotype "protein_coding"; transcript_name "Rpl10al2-201"; transcript_source "ensembl"; transcript_biotype "protein_coding"; tag "Ensembl_canonical";
X	ensembl	gene	122486351	122487078	0	-	.	gene_id "ENSRNOG00000063278"; gene_version "2"; gene_name "Rpl10al2"; gene_source "ensembl"; gene_biotype "protein_coding";
X	ensembl	transcript	122486351	122487078	0	-	.	gene_id "ENSRNOG00000063278"; gene_version "2"; transcript_id "ENSRNOT00000119666"; transcript_version "2"; gene_name "Rpl10al2"; gene_source "ensembl"; gene_biotype "protein_coding"; transcript_name "Rpl10al2-201"; transcript_source "ensembl"; transcript_biotype "protein_coding"; tag "Ensembl_canonical";
X	ensembl	exon	122486351	122487078	0	-	.	gene_id "ENSRNOG00000063278"; gene_version "2"; transcript_id "ENSRNOT00000119666"; transcript_version "2"; exon_number "1"; gene_name "Rpl10al2"; gene_source "ensembl"; gene_biotype "protein_coding"; transcript_name "Rpl10al2-201"; transcript_source "ensembl"; transcript_biotype "protein_coding"; exon_id "ENSRNOE00000590065"; exon_version "2"; tag "Ensembl_canonical";
X	ensembl	stop_codon	122486394	122486396	0	-	0	gene_id "ENSRNOG00000063278"; gene_version "2"; transcript_id "ENSRNOT00000119666"; transcript_version "2"; exon_number "1"; gene_name "Rpl10al2"; gene_source "ensembl"; gene_biotype "protein_coding"; transcript_name "Rpl10al2-201"; transcript_source "ensembl"; transcript_biotype "protein_coding"; tag "Ensembl_canonical";
X	ensembl	CDS	122486397	122487047	0	-	0	gene_id "ENSRNOG00000063278"; gene_version "2"; transcript_id "ENSRNOT00000119666"; transcript_version "2"; exon_number "1"; gene_name "Rpl10al2"; gene_source "ensembl"; gene_biotype "protein_coding"; transcript_name "Rpl10al2-201"; transcript_source "ensembl"; transcript_biotype "protein_coding"; protein_id "ENSRNOP00000081327"; protein_version "1"; tag "Ensembl_canonical";
X	ensembl	start_codon	122487045	122487047	0	-	0	gene_id "ENSRNOG00000063278"; gene_version "2"; transcript_id "ENSRNOT00000119666"; transcript_version "2"; exon_number "1"; gene_name "Rpl10al2"; gene_source "ensembl"; gene_biotype "protein_coding"; transcript_name "Rpl10al2-201"; transcript_source "ensembl"; transcript_biotype "protein_coding"; tag "Ensembl_canonical";
X	ensembl	five_prime_utr	122487048	122487078	0	-	.	gene_id "ENSRNOG00000063278"; gene_version "2"; transcript_id "ENSRNOT00000119666"; transcript_version "2"; gene_name "Rpl10al2"; gene_source "ensembl"; gene_biotype "protein_coding"; transcript_name "Rpl10al2-201"; transcript_source "ensembl"; transcript_biotype "protein_coding"; tag "Ensembl_canonical";
X	ensembl	exon	122622338	122622556	0	-	.	gene_id "ENSRNOG00000083428"; gene_version "1"; transcript_id "ENSRNOT00000138432"; transcript_version "1"; exon_number "2"; gene_source "ensembl"; gene_biotype "lncRNA"; transcript_source "ensembl"; transcript_biotype "lncRNA"; exon_id "ENSRNOE00000719922"; exon_version "1";
X	ensembl	gene	122622338	122876800	0	-	.	gene_id "ENSRNOG00000083428"; gene_version "1"; gene_source "ensembl"; gene_biotype "lncRNA";
X	ensembl	transcript	122622338	122876800	0	-	.	gene_id "ENSRNOG00000083428"; gene_version "1"; transcript_id "ENSRNOT00000138432"; transcript_version "1"; gene_source "ensembl"; gene_biotype "lncRNA"; transcript_source "ensembl"; transcript_biotype "lncRNA";
X	ensembl	exon	122622343	122622556	0	-	.	gene_id "ENSRNOG00000083428"; gene_version "1"; transcript_id "ENSRNOT00000170171"; transcript_version "1"; exon_number "3"; gene_source "ensembl"; gene_biotype "lncRNA"; transcript_source "ensembl"; transcript_biotype "lncRNA"; exon_id "ENSRNOE00000705507"; exon_version "1"; tag "Ensembl_canonical";
X	ENSEMBL114_rn	exon	122622343	122622556	0.0146411913129381	-	.	gene_id "ENSRNOG00000083428"; transcript_id "ENSRNOG00000083428_tx_1"; exon_id "X_122622343_122622556_-"; exonnum "3"; txlen "512";
X	ENSEMBL114_rn	exon	122622343	122622556	0.00458091285551081	-	.	gene_id "ENSRNOG00000083428"; transcript_id "ENSRNOG00000083428_tx_4"; exon_id "X_122622343_122622556_-"; exonnum "3"; txlen "552";
X	ENSEMBL114_rn	exon	122622343	122622556	0.00152697095183694	-	.	gene_id "ENSRNOG00000083428"; transcript_id "ENSRNOG00000083428_tx_8"; exon_id "X_122622343_122622556_-"; exonnum "3"; txlen "834";
X	ensembl	transcript	122622343	122707695	0	-	.	gene_id "ENSRNOG00000083428"; gene_version "1"; transcript_id "ENSRNOT00000170171"; transcript_version "1"; gene_source "ensembl"; gene_biotype "lncRNA"; transcript_source "ensembl"; transcript_biotype "lncRNA"; tag "Ensembl_canonical";
X	sraer114_mid	exon	122646069	122646197	0.00458091285551081	-	.	gene_id "ENSRNOG00000083428"; transcript_id "ENSRNOG00000083428_tx_4"; exon_id "X_122646069_122646197_-"; exonnum "2"; txlen "552";
X	ensembl	exon	122646109	122646197	0	-	.	gene_id "ENSRNOG00000083428"; gene_version "1"; transcript_id "ENSRNOT00000170171"; transcript_version "1"; exon_number "2"; gene_source "ensembl"; gene_biotype "lncRNA"; transcript_source "ensembl"; transcript_biotype "lncRNA"; exon_id "ENSRNOE00000797522"; exon_version "1"; tag "Ensembl_canonical";
X	ENSEMBL114_rn	exon	122646109	122646197	0.0146411913129381	-	.	gene_id "ENSRNOG00000083428"; transcript_id "ENSRNOG00000083428_tx_1"; exon_id "X_122646109_122646197_-"; exonnum "2"; txlen "512";
X	ENSEMBL114_rn	exon	122646109	122646197	0.00152697095183694	-	.	gene_id "ENSRNOG00000083428"; transcript_id "ENSRNOG00000083428_tx_8"; exon_id "X_122646109_122646197_-"; exonnum "2"; txlen "834";
X	sraer114_ss	exon	122682450	122682658	0.0146411913129381	-	.	gene_id "ENSRNOG00000083428"; transcript_id "ENSRNOG00000083428_tx_1"; exon_id "X_122682450_122682658_-"; exonnum "1"; txlen "512";
X	sraer114_ss	exon	122682450	122682658	0.00458091285551081	-	.	gene_id "ENSRNOG00000083428"; transcript_id "ENSRNOG00000083428_tx_4"; exon_id "X_122682450_122682658_-"; exonnum "1"; txlen "552";
X	ensembl	exon	122707669	122707695	0	-	.	gene_id "ENSRNOG00000083428"; gene_version "1"; transcript_id "ENSRNOT00000170171"; transcript_version "1"; exon_number "1"; gene_source "ensembl"; gene_biotype "lncRNA"; transcript_source "ensembl"; transcript_biotype "lncRNA"; exon_id "ENSRNOE00000707868"; exon_version "1"; tag "Ensembl_canonical";
X	ensembl	exon	122876727	122876800	0	-	.	gene_id "ENSRNOG00000083428"; gene_version "1"; transcript_id "ENSRNOT00000138432"; transcript_version "1"; exon_number "1"; gene_source "ensembl"; gene_biotype "lncRNA"; transcript_source "ensembl"; transcript_biotype "lncRNA"; exon_id "ENSRNOE00000757773"; exon_version "1";
X	sraer114_es	exon	123015505	123015553	0.006618822185898	-	.	gene_id "ENSRNOG00000083428"; transcript_id "ENSRNOG00000083428_tx_2"; exon_id "X_123015505_123015553_-"; exonnum "2"; txlen "580";
X	sraer114_es	exon	123026196	123026642	0.00261950113698137	-	.	gene_id "ENSRNOG00000083428"; transcript_id "ENSRNOG00000083428_tx_6"; exon_id "X_123026196_123026642_-"; exonnum "4"; txlen "1114";
X	sraer114_es	exon	123026196	123026642	0.0022815009902741	-	.	gene_id "ENSRNOG00000083428"; transcript_id "ENSRNOG00000083428_tx_7"; exon_id "X_123026196_123026642_-"; exonnum "5"; txlen "1165";
X	sraer114_mid	exon	123028663	123029193	0.006618822185898	-	.	gene_id "ENSRNOG00000083428"; transcript_id "ENSRNOG00000083428_tx_2"; exon_id "X_123028663_123029193_-"; exonnum "1"; txlen "580";
X	sraer114_mid	exon	123028663	123029193	0.00261950113698137	-	.	gene_id "ENSRNOG00000083428"; transcript_id "ENSRNOG00000083428_tx_6"; exon_id "X_123028663_123029193_-"; exonnum "3"; txlen "1114";
X	sraer114_mid	exon	123028663	123029193	0.0022815009902741	-	.	gene_id "ENSRNOG00000083428"; transcript_id "ENSRNOG00000083428_tx_7"; exon_id "X_123028663_123029193_-"; exonnum "4"; txlen "1165";
X	sraer114_mid	exon	123028663	123029193	0.00152697095183694	-	.	gene_id "ENSRNOG00000083428"; transcript_id "ENSRNOG00000083428_tx_8"; exon_id "X_123028663_123029193_-"; exonnum "1"; txlen "834";
X	sraer114_mid	exon	123033792	123033850	0.00261950113698137	-	.	gene_id "ENSRNOG00000083428"; transcript_id "ENSRNOG00000083428_tx_6"; exon_id "X_123033792_123033850_-"; exonnum "2"; txlen "1114";
X	sraer114_mid	exon	123033792	123033850	0.0022815009902741	-	.	gene_id "ENSRNOG00000083428"; transcript_id "ENSRNOG00000083428_tx_7"; exon_id "X_123033792_123033850_-"; exonnum "3"; txlen "1165";
X	sraer114_mid	exon	123042528	123042578	0.0022815009902741	-	.	gene_id "ENSRNOG00000083428"; transcript_id "ENSRNOG00000083428_tx_7"; exon_id "X_123042528_123042578_-"; exonnum "2"; txlen "1165";
X	sraer114_ss	exon	123043152	123043228	0.00261950113698137	-	.	gene_id "ENSRNOG00000083428"; transcript_id "ENSRNOG00000083428_tx_6"; exon_id "X_123043152_123043228_-"; exonnum "1"; txlen "1114";
X	sraer114_ss	exon	123043152	123043228	0.0022815009902741	-	.	gene_id "ENSRNOG00000083428"; transcript_id "ENSRNOG00000083428_tx_7"; exon_id "X_123043152_123043228_-"; exonnum "1"; txlen "1165";
X	ensembl	exon	123145765	123146437	0	-	.	gene_id "ENSRNOG00000063723"; gene_version "2"; transcript_id "ENSRNOT00000100694"; transcript_version "2"; exon_number "2"; gene_source "ensembl"; gene_biotype "pseudogene"; transcript_source "ensembl"; transcript_biotype "pseudogene"; exon_id "ENSRNOE00000785715"; exon_version "1"; tag "Ensembl_canonical";
X	ensembl	gene	123145765	123146615	0	-	.	gene_id "ENSRNOG00000063723"; gene_version "2"; gene_source "ensembl"; gene_biotype "pseudogene";
X	ensembl	transcript	123145765	123146615	0	-	.	gene_id "ENSRNOG00000063723"; gene_version "2"; transcript_id "ENSRNOT00000100694"; transcript_version "2"; gene_source "ensembl"; gene_biotype "pseudogene"; transcript_source "ensembl"; transcript_biotype "pseudogene"; tag "Ensembl_canonical";
X	ensembl	exon	123146441	123146615	0	-	.	gene_id "ENSRNOG00000063723"; gene_version "2"; transcript_id "ENSRNOT00000100694"; transcript_version "2"; exon_number "1"; gene_source "ensembl"; gene_biotype "pseudogene"; transcript_source "ensembl"; transcript_biotype "pseudogene"; exon_id "ENSRNOE00000687241"; exon_version "1"; tag "Ensembl_canonical";
X	sraer114_es	exon	123399776	123400117	0.239367041716196	-	.	gene_id "ENSRNOG00000028202"; transcript_id "ENSRNOG00000028202_tx_1"; exon_id "X_123399776_123400117_-"; exonnum "3"; txlen "505";
X	sraer114_es	exon	123399776	123400117	0.0510419373239011	-	.	gene_id "ENSRNOG00000028202"; transcript_id "ENSRNOG00000028202_tx_2"; exon_id "X_123399776_123400117_-"; exonnum "4"; txlen "676";
X	ensembl	stop_codon	123399893	123399895	0	-	0	gene_id "ENSRNOG00000028202"; gene_version "8"; transcript_id "ENSRNOT00000029433"; transcript_version "8"; exon_number "4"; gene_name "LOC120099282"; gene_source "ensembl"; gene_biotype "protein_coding"; transcript_name "LOC120099282-201"; transcript_source "ensembl"; transcript_biotype "protein_coding"; tag "Ensembl_canonical"; projection_parent_transcript "ENSMUST00000029080.5";
X	ensembl	exon	123399893	123400110	0	-	.	gene_id "ENSRNOG00000028202"; gene_version "8"; transcript_id "ENSRNOT00000029433"; transcript_version "8"; exon_number "4"; gene_name "LOC120099282"; gene_source "ensembl"; gene_biotype "protein_coding"; transcript_name "LOC120099282-201"; transcript_source "ensembl"; transcript_biotype "protein_coding"; exon_id "ENSRNOE00000226251"; exon_version "7"; tag "Ensembl_canonical"; projection_parent_transcript "ENSMUST00000029080.5";
X	ensembl	gene	123399893	123400450	0	-	.	gene_id "ENSRNOG00000028202"; gene_version "8"; gene_name "LOC120099282"; gene_source "ensembl"; gene_biotype "protein_coding";
X	ensembl	transcript	123399893	123400450	0	-	.	gene_id "ENSRNOG00000028202"; gene_version "8"; transcript_id "ENSRNOT00000029433"; transcript_version "8"; gene_name "LOC120099282"; gene_source "ensembl"; gene_biotype "protein_coding"; transcript_name "LOC120099282-201"; transcript_source "ensembl"; transcript_biotype "protein_coding"; tag "Ensembl_canonical"; projection_parent_transcript "ENSMUST00000029080.5";
X	ensembl	CDS	123399896	123400110	0	-	2	gene_id "ENSRNOG00000028202"; gene_version "8"; transcript_id "ENSRNOT00000029433"; transcript_version "8"; exon_number "4"; gene_name "LOC120099282"; gene_source "ensembl"; gene_biotype "protein_coding"; transcript_name "LOC120099282-201"; transcript_source "ensembl"; transcript_biotype "protein_coding"; protein_id "ENSRNOP00000079402"; protein_version "1"; tag "Ensembl_canonical"; projection_parent_transcript "ENSMUST00000029080.5";
X	ensembl	exon	123400271	123400274	0	-	.	gene_id "ENSRNOG00000028202"; gene_version "8"; transcript_id "ENSRNOT00000029433"; transcript_version "8"; exon_number "3"; gene_name "LOC120099282"; gene_source "ensembl"; gene_biotype "protein_coding"; transcript_name "LOC120099282-201"; transcript_source "ensembl"; transcript_biotype "protein_coding"; exon_id "ENSRNOE00000708012"; exon_version "1"; tag "Ensembl_canonical"; projection_parent_transcript "ENSMUST00000029080.5";
X	ensembl	CDS	123400271	123400274	0	-	0	gene_id "ENSRNOG00000028202"; gene_version "8"; transcript_id "ENSRNOT00000029433"; transcript_version "8"; exon_number "3"; gene_name "LOC120099282"; gene_source "ensembl"; gene_biotype "protein_coding"; transcript_name "LOC120099282-201"; transcript_source "ensembl"; transcript_biotype "protein_coding"; protein_id "ENSRNOP00000079402"; protein_version "1"; tag "Ensembl_canonical"; projection_parent_transcript "ENSMUST00000029080.5";
X	ensembl	exon	123400278	123400278	0	-	.	gene_id "ENSRNOG00000028202"; gene_version "8"; transcript_id "ENSRNOT00000029433"; transcript_version "8"; exon_number "2"; gene_name "LOC120099282"; gene_source "ensembl"; gene_biotype "protein_coding"; transcript_name "LOC120099282-201"; transcript_source "ensembl"; transcript_biotype "protein_coding"; exon_id "ENSRNOE00000770687"; exon_version "1"; tag "Ensembl_canonical"; projection_parent_transcript "ENSMUST00000029080.5";
X	ensembl	CDS	123400278	123400278	0	-	1	gene_id "ENSRNOG00000028202"; gene_version "8"; transcript_id "ENSRNOT00000029433"; transcript_version "8"; exon_number "2"; gene_name "LOC120099282"; gene_source "ensembl"; gene_biotype "protein_coding"; transcript_name "LOC120099282-201"; transcript_source "ensembl"; transcript_biotype "protein_coding"; protein_id "ENSRNOP00000079402"; protein_version "1"; tag "Ensembl_canonical"; projection_parent_transcript "ENSMUST00000029080.5";
X	sraer114_mid	exon	123400289	123400499	0.0510419373239011	-	.	gene_id "ENSRNOG00000028202"; transcript_id "ENSRNOG00000028202_tx_2"; exon_id "X_123400289_123400499_-"; exonnum "3"; txlen "676";
X	ensembl	exon	123400299	123400450	0	-	.	gene_id "ENSRNOG00000028202"; gene_version "8"; transcript_id "ENSRNOT00000029433"; transcript_version "8"; exon_number "1"; gene_name "LOC120099282"; gene_source "ensembl"; gene_biotype "protein_coding"; transcript_name "LOC120099282-201"; transcript_source "ensembl"; transcript_biotype "protein_coding"; exon_id "ENSRNOE00000226265"; exon_version "3"; tag "Ensembl_canonical"; projection_parent_transcript "ENSMUST00000029080.5";
X	ensembl	CDS	123400299	123400450	0	-	0	gene_id "ENSRNOG00000028202"; gene_version "8"; transcript_id "ENSRNOT00000029433"; transcript_version "8"; exon_number "1"; gene_name "LOC120099282"; gene_source "ensembl"; gene_biotype "protein_coding"; transcript_name "LOC120099282-201"; transcript_source "ensembl"; transcript_biotype "protein_coding"; protein_id "ENSRNOP00000079402"; protein_version "1"; tag "Ensembl_canonical"; projection_parent_transcript "ENSMUST00000029080.5";
X	ensembl	start_codon	123400448	123400450	0	-	0	gene_id "ENSRNOG00000028202"; gene_version "8"; transcript_id "ENSRNOT00000029433"; transcript_version "8"; exon_number "1"; gene_name "LOC120099282"; gene_source "ensembl"; gene_biotype "protein_coding"; transcript_name "LOC120099282-201"; transcript_source "ensembl"; transcript_biotype "protein_coding"; tag "Ensembl_canonical"; projection_parent_transcript "ENSMUST00000029080.5";
X	sraer114_mid	exon	123401309	123401374	0.239367041716196	-	.	gene_id "ENSRNOG00000028202"; transcript_id "ENSRNOG00000028202_tx_1"; exon_id "X_123401309_123401374_-"; exonnum "2"; txlen "505";
X	sraer114_mid	exon	123401309	123401374	0.0510419373239011	-	.	gene_id "ENSRNOG00000028202"; transcript_id "ENSRNOG00000028202_tx_2"; exon_id "X_123401309_123401374_-"; exonnum "2"; txlen "676";
X	sraer114_ss	exon	123405986	123406042	0.0510419373239011	-	.	gene_id "ENSRNOG00000028202"; transcript_id "ENSRNOG00000028202_tx_2"; exon_id "X_123405986_123406042_-"; exonnum "1"; txlen "676";
X	sraer114_ss	exon	123420280	123420376	0.239367041716196	-	.	gene_id "ENSRNOG00000028202"; transcript_id "ENSRNOG00000028202_tx_1"; exon_id "X_123420280_123420376_-"; exonnum "1"; txlen "505";
X	ensembl	exon	123706123	123706327	0	-	.	gene_id "ENSRNOG00000089756"; gene_version "1"; transcript_id "ENSRNOT00000160837"; transcript_version "1"; exon_number "5"; gene_source "ensembl"; gene_biotype "lncRNA"; transcript_source "ensembl"; transcript_biotype "lncRNA"; exon_id "ENSRNOE00000786930"; exon_version "1";
X	ensembl	transcript	123706123	123794292	0	-	.	gene_id "ENSRNOG00000089756"; gene_version "1"; transcript_id "ENSRNOT00000160837"; transcript_version "1"; gene_source "ensembl"; gene_biotype "lncRNA"; transcript_source "ensembl"; transcript_biotype "lncRNA";
X	ensembl	gene	123706123	123839386	0	-	.	gene_id "ENSRNOG00000089756"; gene_version "1"; gene_source "ensembl"; gene_biotype "lncRNA";
X	ensembl	exon	123713856	123713915	0	-	.	gene_id "ENSRNOG00000089756"; gene_version "1"; transcript_id "ENSRNOT00000160837"; transcript_version "1"; exon_number "4"; gene_source "ensembl"; gene_biotype "lncRNA"; transcript_source "ensembl"; transcript_biotype "lncRNA"; exon_id "ENSRNOE00000677401"; exon_version "1";
X	ensembl	exon	123734273	123734601	0	-	.	gene_id "ENSRNOG00000089756"; gene_version "1"; transcript_id "ENSRNOT00000156910"; transcript_version "1"; exon_number "3"; gene_source "ensembl"; gene_biotype "lncRNA"; transcript_source "ensembl"; transcript_biotype "lncRNA"; exon_id "ENSRNOE00000803724"; exon_version "1";
X	ensembl	transcript	123734273	123835272	0	-	.	gene_id "ENSRNOG00000089756"; gene_version "1"; transcript_id "ENSRNOT00000156910"; transcript_version "1"; gene_source "ensembl"; gene_biotype "lncRNA"; transcript_source "ensembl"; transcript_biotype "lncRNA";
X	ensembl	exon	123734466	123734601	0	-	.	gene_id "ENSRNOG00000089756"; gene_version "1"; transcript_id "ENSRNOT00000127982"; transcript_version "1"; exon_number "7"; gene_source "ensembl"; gene_biotype "lncRNA"; transcript_source "ensembl"; transcript_biotype "lncRNA"; exon_id "ENSRNOE00000758970"; exon_version "1";
X	ensembl	transcript	123734466	123838754	0	-	.	gene_id "ENSRNOG00000089756"; gene_version "1"; transcript_id "ENSRNOT00000127982"; transcript_version "1"; gene_source "ensembl"; gene_biotype "lncRNA"; transcript_source "ensembl"; transcript_biotype "lncRNA";
X	ensembl	exon	123734555	123734601	0	-	.	gene_id "ENSRNOG00000089756"; gene_version "1"; transcript_id "ENSRNOT00000164785"; transcript_version "1"; exon_number "8"; gene_source "ensembl"; gene_biotype "lncRNA"; transcript_source "ensembl"; transcript_biotype "lncRNA"; exon_id "ENSRNOE00000806674"; exon_version "1"; tag "Ensembl_canonical";
X	ensembl	transcript	123734555	123839386	0	-	.	gene_id "ENSRNOG00000089756"; gene_version "1"; transcript_id "ENSRNOT00000164785"; transcript_version "1"; gene_source "ensembl"; gene_biotype "lncRNA"; transcript_source "ensembl"; transcript_biotype "lncRNA"; tag "Ensembl_canonical";
X	ensembl	exon	123734708	123734784	0	-	.	gene_id "ENSRNOG00000089756"; gene_version "1"; transcript_id "ENSRNOT00000156910"; transcript_version "1"; exon_number "2"; gene_source "ensembl"; gene_biotype "lncRNA"; transcript_source "ensembl"; transcript_biotype "lncRNA"; exon_id "ENSRNOE00000740255"; exon_version "1";
X	ensembl	exon	123734708	123734784	0	-	.	gene_id "ENSRNOG00000089756"; gene_version "1"; transcript_id "ENSRNOT00000164785"; transcript_version "1"; exon_number "7"; gene_source "ensembl"; gene_biotype "lncRNA"; transcript_source "ensembl"; transcript_biotype "lncRNA"; exon_id "ENSRNOE00000740255"; exon_version "1"; tag "Ensembl_canonical";
X	ensembl	exon	123756112	123756196	0	-	.	gene_id "ENSRNOG00000089756"; gene_version "1"; transcript_id "ENSRNOT00000160837"; transcript_version "1"; exon_number "3"; gene_source "ensembl"; gene_biotype "lncRNA"; transcript_source "ensembl"; transcript_biotype "lncRNA"; exon_id "ENSRNOE00000763964"; exon_version "1";
X	ensembl	exon	123756112	123756196	0	-	.	gene_id "ENSRNOG00000089756"; gene_version "1"; transcript_id "ENSRNOT00000127982"; transcript_version "1"; exon_number "6"; gene_source "ensembl"; gene_biotype "lncRNA"; transcript_source "ensembl"; transcript_biotype "lncRNA"; exon_id "ENSRNOE00000763964"; exon_version "1";
X	ensembl	exon	123756112	123756196	0	-	.	gene_id "ENSRNOG00000089756"; gene_version "1"; transcript_id "ENSRNOT00000164785"; transcript_version "1"; exon_number "6"; gene_source "ensembl"; gene_biotype "lncRNA"; transcript_source "ensembl"; transcript_biotype "lncRNA"; exon_id "ENSRNOE00000763964"; exon_version "1"; tag "Ensembl_canonical";
X	ensembl	exon	123783841	123783968	0	-	.	gene_id "ENSRNOG00000089756"; gene_version "1"; transcript_id "ENSRNOT00000165282"; transcript_version "1"; exon_number "6"; gene_source "ensembl"; gene_biotype "lncRNA"; transcript_source "ensembl"; transcript_biotype "lncRNA"; exon_id "ENSRNOE00000812435"; exon_version "1";
X	ensembl	transcript	123783841	123838754	0	-	.	gene_id "ENSRNOG00000089756"; gene_version "1"; transcript_id "ENSRNOT00000165282"; transcript_version "1"; gene_source "ensembl"; gene_biotype "lncRNA"; transcript_source "ensembl"; transcript_biotype "lncRNA";
X	ensembl	exon	123785689	123785746	0	-	.	gene_id "ENSRNOG00000089756"; gene_version "1"; transcript_id "ENSRNOT00000160837"; transcript_version "1"; exon_number "2"; gene_source "ensembl"; gene_biotype "lncRNA"; transcript_source "ensembl"; transcript_biotype "lncRNA"; exon_id "ENSRNOE00000755091"; exon_version "1";
X	ensembl	exon	123785689	123785746	0	-	.	gene_id "ENSRNOG00000089756"; gene_version "1"; transcript_id "ENSRNOT00000164785"; transcript_version "1"; exon_number "5"; gene_source "ensembl"; gene_biotype "lncRNA"; transcript_source "ensembl"; transcript_biotype "lncRNA"; exon_id "ENSRNOE00000755091"; exon_version "1"; tag "Ensembl_canonical";
X	ensembl	exon	123785689	123785749	0	-	.	gene_id "ENSRNOG00000089756"; gene_version "1"; transcript_id "ENSRNOT00000127982"; transcript_version "1"; exon_number "5"; gene_source "ensembl"; gene_biotype "lncRNA"; transcript_source "ensembl"; transcript_biotype "lncRNA"; exon_id "ENSRNOE00000778426"; exon_version "1";
X	ensembl	exon	123785689	123785749	0	-	.	gene_id "ENSRNOG00000089756"; gene_version "1"; transcript_id "ENSRNOT00000165282"; transcript_version "1"; exon_number "5"; gene_source "ensembl"; gene_biotype "lncRNA"; transcript_source "ensembl"; transcript_biotype "lncRNA"; exon_id "ENSRNOE00000778426"; exon_version "1";
X	ensembl	exon	123794180	123794292	0	-	.	gene_id "ENSRNOG00000089756"; gene_version "1"; transcript_id "ENSRNOT00000160837"; transcript_version "1"; exon_number "1"; gene_source "ensembl"; gene_biotype "lncRNA"; transcript_source "ensembl"; transcript_biotype "lncRNA"; exon_id "ENSRNOE00000694056"; exon_version "1";
X	ensembl	exon	123794180	123794292	0	-	.	gene_id "ENSRNOG00000089756"; gene_version "1"; transcript_id "ENSRNOT00000127982"; transcript_version "1"; exon_number "4"; gene_source "ensembl"; gene_biotype "lncRNA"; transcript_source "ensembl"; transcript_biotype "lncRNA"; exon_id "ENSRNOE00000694056"; exon_version "1";
X	ensembl	exon	123794180	123794292	0	-	.	gene_id "ENSRNOG00000089756"; gene_version "1"; transcript_id "ENSRNOT00000164785"; transcript_version "1"; exon_number "4"; gene_source "ensembl"; gene_biotype "lncRNA"; transcript_source "ensembl"; transcript_biotype "lncRNA"; exon_id "ENSRNOE00000694056"; exon_version "1"; tag "Ensembl_canonical";
X	ensembl	exon	123794180	123794292	0	-	.	gene_id "ENSRNOG00000089756"; gene_version "1"; transcript_id "ENSRNOT00000165282"; transcript_version "1"; exon_number "4"; gene_source "ensembl"; gene_biotype "lncRNA"; transcript_source "ensembl"; transcript_biotype "lncRNA"; exon_id "ENSRNOE00000694056"; exon_version "1";
X	ensembl	exon	123835126	123835272	0	-	.	gene_id "ENSRNOG00000089756"; gene_version "1"; transcript_id "ENSRNOT00000156910"; transcript_version "1"; exon_number "1"; gene_source "ensembl"; gene_biotype "lncRNA"; transcript_source "ensembl"; transcript_biotype "lncRNA"; exon_id "ENSRNOE00000731554"; exon_version "1";
X	ensembl	exon	123835126	123835272	0	-	.	gene_id "ENSRNOG00000089756"; gene_version "1"; transcript_id "ENSRNOT00000127982"; transcript_version "1"; exon_number "3"; gene_source "ensembl"; gene_biotype "lncRNA"; transcript_source "ensembl"; transcript_biotype "lncRNA"; exon_id "ENSRNOE00000731554"; exon_version "1";
X	ensembl	exon	123835126	123835272	0	-	.	gene_id "ENSRNOG00000089756"; gene_version "1"; transcript_id "ENSRNOT00000164785"; transcript_version "1"; exon_number "3"; gene_source "ensembl"; gene_biotype "lncRNA"; transcript_source "ensembl"; transcript_biotype "lncRNA"; exon_id "ENSRNOE00000731554"; exon_version "1"; tag "Ensembl_canonical";
X	ensembl	exon	123835126	123835272	0	-	.	gene_id "ENSRNOG00000089756"; gene_version "1"; transcript_id "ENSRNOT00000165282"; transcript_version "1"; exon_number "3"; gene_source "ensembl"; gene_biotype "lncRNA"; transcript_source "ensembl"; transcript_biotype "lncRNA"; exon_id "ENSRNOE00000731554"; exon_version "1";
X	ensembl	exon	123838134	123838416	0	-	.	gene_id "ENSRNOG00000089756"; gene_version "1"; transcript_id "ENSRNOT00000127982"; transcript_version "1"; exon_number "2"; gene_source "ensembl"; gene_biotype "lncRNA"; transcript_source "ensembl"; transcript_biotype "lncRNA"; exon_id "ENSRNOE00000802348"; exon_version "1";
X	ensembl	exon	123838134	123838416	0	-	.	gene_id "ENSRNOG00000089756"; gene_version "1"; transcript_id "ENSRNOT00000164785"; transcript_version "1"; exon_number "2"; gene_source "ensembl"; gene_biotype "lncRNA"; transcript_source "ensembl"; transcript_biotype "lncRNA"; exon_id "ENSRNOE00000802348"; exon_version "1"; tag "Ensembl_canonical";
X	ensembl	exon	123838134	123838416	0	-	.	gene_id "ENSRNOG00000089756"; gene_version "1"; transcript_id "ENSRNOT00000165282"; transcript_version "1"; exon_number "2"; gene_source "ensembl"; gene_biotype "lncRNA"; transcript_source "ensembl"; transcript_biotype "lncRNA"; exon_id "ENSRNOE00000802348"; exon_version "1";
X	ensembl	exon	123838651	123838754	0	-	.	gene_id "ENSRNOG00000089756"; gene_version "1"; transcript_id "ENSRNOT00000127982"; transcript_version "1"; exon_number "1"; gene_source "ensembl"; gene_biotype "lncRNA"; transcript_source "ensembl"; transcript_biotype "lncRNA"; exon_id "ENSRNOE00000753976"; exon_version "1";
X	ensembl	exon	123838651	123838754	0	-	.	gene_id "ENSRNOG00000089756"; gene_version "1"; transcript_id "ENSRNOT00000165282"; transcript_version "1"; exon_number "1"; gene_source "ensembl"; gene_biotype "lncRNA"; transcript_source "ensembl"; transcript_biotype "lncRNA"; exon_id "ENSRNOE00000753976"; exon_version "1";
X	ensembl	exon	123839264	123839386	0	-	.	gene_id "ENSRNOG00000089756"; gene_version "1"; transcript_id "ENSRNOT00000164785"; transcript_version "1"; exon_number "1"; gene_source "ensembl"; gene_biotype "lncRNA"; transcript_source "ensembl"; transcript_biotype "lncRNA"; exon_id "ENSRNOE00000737774"; exon_version "1"; tag "Ensembl_canonical";
X	ensembl	exon	123969787	123969901	0	-	.	gene_id "ENSRNOG00000085000"; gene_version "1"; transcript_id "ENSRNOT00000150243"; transcript_version "1"; exon_number "5"; gene_source "ensembl"; gene_biotype "lncRNA"; transcript_source "ensembl"; transcript_biotype "lncRNA"; exon_id "ENSRNOE00000742521"; exon_version "1"; tag "Ensembl_canonical";
X	ensembl	gene	123969787	124091578	0	-	.	gene_id "ENSRNOG00000085000"; gene_version "1"; gene_source "ensembl"; gene_biotype "lncRNA";
X	ensembl	transcript	123969787	124091578	0	-	.	gene_id "ENSRNOG00000085000"; gene_version "1"; transcript_id "ENSRNOT00000150243"; transcript_version "1"; gene_source "ensembl"; gene_biotype "lncRNA"; transcript_source "ensembl"; transcript_biotype "lncRNA"; tag "Ensembl_canonical";
X	ensembl	exon	124070711	124070885	0	-	.	gene_id "ENSRNOG00000085000"; gene_version "1"; transcript_id "ENSRNOT00000150243"; transcript_version "1"; exon_number "4"; gene_source "ensembl"; gene_biotype "lncRNA"; transcript_source "ensembl"; transcript_biotype "lncRNA"; exon_id "ENSRNOE00000773771"; exon_version "1"; tag "Ensembl_canonical";
X	ensembl	exon	124073233	124073345	0	-	.	gene_id "ENSRNOG00000085000"; gene_version "1"; transcript_id "ENSRNOT00000150243"; transcript_version "1"; exon_number "3"; gene_source "ensembl"; gene_biotype "lncRNA"; transcript_source "ensembl"; transcript_biotype "lncRNA"; exon_id "ENSRNOE00000732526"; exon_version "1"; tag "Ensembl_canonical";
X	ensembl	exon	124075218	124075246	0	-	.	gene_id "ENSRNOG00000085000"; gene_version "1"; transcript_id "ENSRNOT00000150243"; transcript_version "1"; exon_number "2"; gene_source "ensembl"; gene_biotype "lncRNA"; transcript_source "ensembl"; transcript_biotype "lncRNA"; exon_id "ENSRNOE00000811606"; exon_version "1"; tag "Ensembl_canonical";
X	ensembl	exon	124091538	124091578	0	-	.	gene_id "ENSRNOG00000085000"; gene_version "1"; transcript_id "ENSRNOT00000150243"; transcript_version "1"; exon_number "1"; gene_source "ensembl"; gene_biotype "lncRNA"; transcript_source "ensembl"; transcript_biotype "lncRNA"; exon_id "ENSRNOE00000704242"; exon_version "1"; tag "Ensembl_canonical";
X	sraer114_mid	exon	124573294	124573411	0.007419409153923	-	.	gene_id "ENSRNOG00000078735"; transcript_id "ENSRNOG00000078735_tx_11"; exon_id "X_124573294_124573411_-"; exonnum "7"; txlen "814";
X	sraer114_mid	exon	124573294	124573411	0.007419409153923	-	.	gene_id "ENSRNOG00000078735"; transcript_id "ENSRNOG00000078735_tx_12"; exon_id "X_124573294_124573411_-"; exonnum "8"; txlen "907";
X	sraer114_mid	exon	124573294	124573411	0.00461220789130224	-	.	gene_id "ENSRNOG00000078735"; transcript_id "ENSRNOG00000078735_tx_15"; exon_id "X_124573294_124573411_-"; exonnum "6"; txlen "690";
X	sraer114_mid	exon	124573294	124573411	0.00343221290570509	-	.	gene_id "ENSRNOG00000078735"; transcript_id "ENSRNOG00000078735_tx_18"; exon_id "X_124573294_124573411_-"; exonnum "7"; txlen "758";
X	sraer114_mid	exon	124573294	124573411	0.00343221290570509	-	.	gene_id "ENSRNOG00000078735"; transcript_id "ENSRNOG00000078735_tx_19"; exon_id "X_124573294_124573411_-"; exonnum "7"; txlen "1615";
X	sraer114_mid	exon	124573294	124573411	0.00335948958011641	-	.	gene_id "ENSRNOG00000078735"; transcript_id "ENSRNOG00000078735_tx_20"; exon_id "X_124573294_124573411_-"; exonnum "5"; txlen "542";
X	sraer114_mid	exon	124573294	124573411	0.00256237001141418	-	.	gene_id "ENSRNOG00000078735"; transcript_id "ENSRNOG00000078735_tx_21"; exon_id "X_124573294_124573411_-"; exonnum "6"; txlen "644";
X	sraer114_mid	exon	124573294	124573411	0.00256237001141418	-	.	gene_id "ENSRNOG00000078735"; transcript_id "ENSRNOG00000078735_tx_22"; exon_id "X_124573294_124573411_-"; exonnum "6"; txlen "1501";
X	sraer114_mid	exon	124573294	124573411	0.00256237001141418	-	.	gene_id "ENSRNOG00000078735"; transcript_id "ENSRNOG00000078735_tx_23"; exon_id "X_124573294_124573411_-"; exonnum "7"; txlen "737";
X	sraer114_mid	exon	124573294	124573411	0.00256237001141418	-	.	gene_id "ENSRNOG00000078735"; transcript_id "ENSRNOG00000078735_tx_24"; exon_id "X_124573294_124573411_-"; exonnum "5"; txlen "576";
X	sraer114_mid	exon	124573294	124573411	0.00256237001141418	-	.	gene_id "ENSRNOG00000078735"; transcript_id "ENSRNOG00000078735_tx_25"; exon_id "X_124573294_124573411_-"; exonnum "7"; txlen "1594";
X	sraer114_mid	exon	124573294	124573411	0.00256237001141418	-	.	gene_id "ENSRNOG00000078735"; transcript_id "ENSRNOG00000078735_tx_26"; exon_id "X_124573294_124573411_-"; exonnum "6"; txlen "669";
X	sraer114_mid	exon	124573294	124573411	0.00256237001141418	-	.	gene_id "ENSRNOG00000078735"; transcript_id "ENSRNOG00000078735_tx_27"; exon_id "X_124573294_124573411_-"; exonnum "5"; txlen "520";
X	sraer114_mid	exon	124573294	124573411	0.00256237001141418	-	.	gene_id "ENSRNOG00000078735"; transcript_id "ENSRNOG00000078735_tx_28"; exon_id "X_124573294_124573411_-"; exonnum "5"; txlen "1377";
X	sraer114_mid	exon	124573294	124573411	0.00229466913109465	-	.	gene_id "ENSRNOG00000078735"; transcript_id "ENSRNOG00000078735_tx_30"; exon_id "X_124573294_124573411_-"; exonnum "8"; txlen "962";
X	sraer114_mid	exon	124573294	124573411	0.00229466913109465	-	.	gene_id "ENSRNOG00000078735"; transcript_id "ENSRNOG00000078735_tx_31"; exon_id "X_124573294_124573411_-"; exonnum "9"; txlen "1055";
X	sraer114_mid	exon	124573294	124573411	0.00205867013397522	-	.	gene_id "ENSRNOG00000078735"; transcript_id "ENSRNOG00000078735_tx_32"; exon_id "X_124573294_124573411_-"; exonnum "8"; txlen "1018";
X	sraer114_mid	exon	124573294	124573411	0.00205867013397522	-	.	gene_id "ENSRNOG00000078735"; transcript_id "ENSRNOG00000078735_tx_33"; exon_id "X_124573294_124573411_-"; exonnum "9"; txlen "1111";
X	sraer114_mid	exon	124573294	124573411	0.00134581076506325	-	.	gene_id "ENSRNOG00000078735"; transcript_id "ENSRNOG00000078735_tx_34"; exon_id "X_124573294_124573411_-"; exonnum "10"; txlen "1123";
X	sraer114_mid	exon	124573294	124573411	0.000936216184391824	-	.	gene_id "ENSRNOG00000078735"; transcript_id "ENSRNOG00000078735_tx_35"; exon_id "X_124573294_124573411_-"; exonnum "10"; txlen "1179";
X	sraer114_mid	exon	124573294	124573411	0.0189784784472741	-	.	gene_id "ENSRNOG00000078735"; transcript_id "ENSRNOG00000078735_tx_4"; exon_id "X_124573294_124573411_-"; exonnum "8"; txlen "882";
X	sraer114_mid	exon	124573294	124573411	0.0116538043222444	-	.	gene_id "ENSRNOG00000078735"; transcript_id "ENSRNOG00000078735_tx_6"; exon_id "X_124573294_124573411_-"; exonnum "9"; txlen "975";
X	sraer114_mid	exon	124573294	124573411	0.0115210577420426	-	.	gene_id "ENSRNOG00000078735"; transcript_id "ENSRNOG00000078735_tx_7"; exon_id "X_124573294_124573411_-"; exonnum "8"; txlen "1739";
X	sraer114_mid	exon	124573294	124573411	0.0109516421839506	-	.	gene_id "ENSRNOG00000078735"; transcript_id "ENSRNOG00000078735_tx_8"; exon_id "X_124573294_124573411_-"; exonnum "9"; txlen "1832";
X	sraer114_mid	exon	124573964	124574031	0.00343221290570509	-	.	gene_id "ENSRNOG00000078735"; transcript_id "ENSRNOG00000078735_tx_18"; exon_id "X_124573964_124574031_-"; exonnum "6"; txlen "758";
X	sraer114_mid	exon	124573964	124574031	0.00343221290570509	-	.	gene_id "ENSRNOG00000078735"; transcript_id "ENSRNOG00000078735_tx_19"; exon_id "X_124573964_124574031_-"; exonnum "6"; txlen "1615";
X	sraer114_mid	exon	124573964	124574031	0.00256237001141418	-	.	gene_id "ENSRNOG00000078735"; transcript_id "ENSRNOG00000078735_tx_21"; exon_id "X_124573964_124574031_-"; exonnum "5"; txlen "644";
X	sraer114_mid	exon	124573964	124574031	0.00256237001141418	-	.	gene_id "ENSRNOG00000078735"; transcript_id "ENSRNOG00000078735_tx_22"; exon_id "X_124573964_124574031_-"; exonnum "5"; txlen "1501";
X	sraer114_mid	exon	124573964	124574031	0.00256237001141418	-	.	gene_id "ENSRNOG00000078735"; transcript_id "ENSRNOG00000078735_tx_23"; exon_id "X_124573964_124574031_-"; exonnum "6"; txlen "737";
X	sraer114_mid	exon	124573964	124574031	0.00256237001141418	-	.	gene_id "ENSRNOG00000078735"; transcript_id "ENSRNOG00000078735_tx_25"; exon_id "X_124573964_124574031_-"; exonnum "6"; txlen "1594";
X	sraer114_mid	exon	124573964	124574031	0.00256237001141418	-	.	gene_id "ENSRNOG00000078735"; transcript_id "ENSRNOG00000078735_tx_27"; exon_id "X_124573964_124574031_-"; exonnum "4"; txlen "520";
X	sraer114_mid	exon	124573964	124574031	0.00256237001141418	-	.	gene_id "ENSRNOG00000078735"; transcript_id "ENSRNOG00000078735_tx_28"; exon_id "X_124573964_124574031_-"; exonnum "4"; txlen "1377";
X	sraer114_mid	exon	124573964	124574031	0.00134581076506325	-	.	gene_id "ENSRNOG00000078735"; transcript_id "ENSRNOG00000078735_tx_34"; exon_id "X_124573964_124574031_-"; exonnum "9"; txlen "1123";
X	sraer114_mid	exon	124573964	124574031	0.000936216184391824	-	.	gene_id "ENSRNOG00000078735"; transcript_id "ENSRNOG00000078735_tx_35"; exon_id "X_124573964_124574031_-"; exonnum "9"; txlen "1179";
X	sraer114_mid	exon	124573964	124574031	0.0189784784472741	-	.	gene_id "ENSRNOG00000078735"; transcript_id "ENSRNOG00000078735_tx_4"; exon_id "X_124573964_124574031_-"; exonnum "7"; txlen "882";
X	sraer114_mid	exon	124573964	124574031	0.0116538043222444	-	.	gene_id "ENSRNOG00000078735"; transcript_id "ENSRNOG00000078735_tx_6"; exon_id "X_124573964_124574031_-"; exonnum "8"; txlen "975";
X	sraer114_mid	exon	124573964	124574031	0.0115210577420426	-	.	gene_id "ENSRNOG00000078735"; transcript_id "ENSRNOG00000078735_tx_7"; exon_id "X_124573964_124574031_-"; exonnum "7"; txlen "1739";
X	sraer114_mid	exon	124573964	124574031	0.0109516421839506	-	.	gene_id "ENSRNOG00000078735"; transcript_id "ENSRNOG00000078735_tx_8"; exon_id "X_124573964_124574031_-"; exonnum "8"; txlen "1832";
X	sraer114_mid	exon	124577306	124578274	0.00343221290570509	-	.	gene_id "ENSRNOG00000078735"; transcript_id "ENSRNOG00000078735_tx_19"; exon_id "X_124577306_124578274_-"; exonnum "5"; txlen "1615";
X	sraer114_mid	exon	124577306	124578274	0.00256237001141418	-	.	gene_id "ENSRNOG00000078735"; transcript_id "ENSRNOG00000078735_tx_22"; exon_id "X_124577306_124578274_-"; exonnum "4"; txlen "1501";
X	sraer114_mid	exon	124577306	124578274	0.00256237001141418	-	.	gene_id "ENSRNOG00000078735"; transcript_id "ENSRNOG00000078735_tx_25"; exon_id "X_124577306_124578274_-"; exonnum "5"; txlen "1594";
X	sraer114_mid	exon	124577306	124578274	0.00256237001141418	-	.	gene_id "ENSRNOG00000078735"; transcript_id "ENSRNOG00000078735_tx_28"; exon_id "X_124577306_124578274_-"; exonnum "3"; txlen "1377";
X	sraer114_mid	exon	124577306	124578274	0.0115210577420426	-	.	gene_id "ENSRNOG00000078735"; transcript_id "ENSRNOG00000078735_tx_7"; exon_id "X_124577306_124578274_-"; exonnum "6"; txlen "1739";
X	sraer114_mid	exon	124577306	124578274	0.0109516421839506	-	.	gene_id "ENSRNOG00000078735"; transcript_id "ENSRNOG00000078735_tx_8"; exon_id "X_124577306_124578274_-"; exonnum "7"; txlen "1832";
X	sraer114_mid	exon	124578163	124578274	0.00905034821973281	-	.	gene_id "ENSRNOG00000078735"; transcript_id "ENSRNOG00000078735_tx_10"; exon_id "X_124578163_124578274_-"; exonnum "7"; txlen "733";
X	sraer114_mid	exon	124578163	124578274	0.007419409153923	-	.	gene_id "ENSRNOG00000078735"; transcript_id "ENSRNOG00000078735_tx_11"; exon_id "X_124578163_124578274_-"; exonnum "6"; txlen "814";
X	sraer114_mid	exon	124578163	124578274	0.007419409153923	-	.	gene_id "ENSRNOG00000078735"; transcript_id "ENSRNOG00000078735_tx_12"; exon_id "X_124578163_124578274_-"; exonnum "7"; txlen "907";
X	sraer114_mid	exon	124578163	124578274	0.00603356547982187	-	.	gene_id "ENSRNOG00000078735"; transcript_id "ENSRNOG00000078735_tx_13"; exon_id "X_124578163_124578274_-"; exonnum "7"; txlen "896";
X	sraer114_mid	exon	124578163	124578274	0.00603356547982187	-	.	gene_id "ENSRNOG00000078735"; transcript_id "ENSRNOG00000078735_tx_14"; exon_id "X_124578163_124578274_-"; exonnum "6"; txlen "803";
X	sraer114_mid	exon	124578163	124578274	0.00461220789130224	-	.	gene_id "ENSRNOG00000078735"; transcript_id "ENSRNOG00000078735_tx_15"; exon_id "X_124578163_124578274_-"; exonnum "5"; txlen "690";
X	sraer114_mid	exon	124578163	124578274	0.00387872066559977	-	.	gene_id "ENSRNOG00000078735"; transcript_id "ENSRNOG00000078735_tx_16"; exon_id "X_124578163_124578274_-"; exonnum "7"; txlen "783";
X	sraer114_mid	exon	124578163	124578274	0.00387872066559977	-	.	gene_id "ENSRNOG00000078735"; transcript_id "ENSRNOG00000078735_tx_17"; exon_id "X_124578163_124578274_-"; exonnum "6"; txlen "690";
X	sraer114_mid	exon	124578163	124578274	0.00343221290570509	-	.	gene_id "ENSRNOG00000078735"; transcript_id "ENSRNOG00000078735_tx_18"; exon_id "X_124578163_124578274_-"; exonnum "5"; txlen "758";
X	sraer114_mid	exon	124578163	124578274	0.00256237001141418	-	.	gene_id "ENSRNOG00000078735"; transcript_id "ENSRNOG00000078735_tx_21"; exon_id "X_124578163_124578274_-"; exonnum "4"; txlen "644";
X	sraer114_mid	exon	124578163	124578274	0.00256237001141418	-	.	gene_id "ENSRNOG00000078735"; transcript_id "ENSRNOG00000078735_tx_23"; exon_id "X_124578163_124578274_-"; exonnum "5"; txlen "737";
X	sraer114_mid	exon	124578163	124578274	0.00256237001141418	-	.	gene_id "ENSRNOG00000078735"; transcript_id "ENSRNOG00000078735_tx_24"; exon_id "X_124578163_124578274_-"; exonnum "4"; txlen "576";
X	sraer114_mid	exon	124578163	124578274	0.00256237001141418	-	.	gene_id "ENSRNOG00000078735"; transcript_id "ENSRNOG00000078735_tx_26"; exon_id "X_124578163_124578274_-"; exonnum "5"; txlen "669";
X	sraer114_mid	exon	124578163	124578274	0.00256237001141418	-	.	gene_id "ENSRNOG00000078735"; transcript_id "ENSRNOG00000078735_tx_27"; exon_id "X_124578163_124578274_-"; exonnum "3"; txlen "520";
X	sraer114_mid	exon	124578163	124578274	0.00229466913109465	-	.	gene_id "ENSRNOG00000078735"; transcript_id "ENSRNOG00000078735_tx_30"; exon_id "X_124578163_124578274_-"; exonnum "7"; txlen "962";
X	sraer114_mid	exon	124578163	124578274	0.00229466913109465	-	.	gene_id "ENSRNOG00000078735"; transcript_id "ENSRNOG00000078735_tx_31"; exon_id "X_124578163_124578274_-"; exonnum "8"; txlen "1055";
X	sraer114_mid	exon	124578163	124578274	0.00205867013397522	-	.	gene_id "ENSRNOG00000078735"; transcript_id "ENSRNOG00000078735_tx_32"; exon_id "X_124578163_124578274_-"; exonnum "7"; txlen "1018";
X	sraer114_mid	exon	124578163	124578274	0.00205867013397522	-	.	gene_id "ENSRNOG00000078735"; transcript_id "ENSRNOG00000078735_tx_33"; exon_id "X_124578163_124578274_-"; exonnum "8"; txlen "1111";
X	sraer114_mid	exon	124578163	124578274	0.00134581076506325	-	.	gene_id "ENSRNOG00000078735"; transcript_id "ENSRNOG00000078735_tx_34"; exon_id "X_124578163_124578274_-"; exonnum "8"; txlen "1123";
X	sraer114_mid	exon	124578163	124578274	0.000936216184391824	-	.	gene_id "ENSRNOG00000078735"; transcript_id "ENSRNOG00000078735_tx_35"; exon_id "X_124578163_124578274_-"; exonnum "8"; txlen "1179";
X	sraer114_mid	exon	124578163	124578274	0.0189784784472741	-	.	gene_id "ENSRNOG00000078735"; transcript_id "ENSRNOG00000078735_tx_4"; exon_id "X_124578163_124578274_-"; exonnum "6"; txlen "882";
X	sraer114_mid	exon	124578163	124578274	0.0127660604044424	-	.	gene_id "ENSRNOG00000078735"; transcript_id "ENSRNOG00000078735_tx_5"; exon_id "X_124578163_124578274_-"; exonnum "5"; txlen "536";
X	sraer114_mid	exon	124578163	124578274	0.0116538043222444	-	.	gene_id "ENSRNOG00000078735"; transcript_id "ENSRNOG00000078735_tx_6"; exon_id "X_124578163_124578274_-"; exonnum "7"; txlen "975";
X	sraer114_mid	exon	124578163	124578274	0.00905034821973281	-	.	gene_id "ENSRNOG00000078735"; transcript_id "ENSRNOG00000078735_tx_9"; exon_id "X_124578163_124578274_-"; exonnum "6"; txlen "640";
X	sraer114_mid	exon	124582748	124582877	0.00905034821973281	-	.	gene_id "ENSRNOG00000078735"; transcript_id "ENSRNOG00000078735_tx_10"; exon_id "X_124582748_124582877_-"; exonnum "6"; txlen "733";
X	sraer114_mid	exon	124582748	124582877	0.007419409153923	-	.	gene_id "ENSRNOG00000078735"; transcript_id "ENSRNOG00000078735_tx_11"; exon_id "X_124582748_124582877_-"; exonnum "5"; txlen "814";
X	sraer114_mid	exon	124582748	124582877	0.007419409153923	-	.	gene_id "ENSRNOG00000078735"; transcript_id "ENSRNOG00000078735_tx_12"; exon_id "X_124582748_124582877_-"; exonnum "6"; txlen "907";
X	sraer114_mid	exon	124582748	124582877	0.00603356547982187	-	.	gene_id "ENSRNOG00000078735"; transcript_id "ENSRNOG00000078735_tx_13"; exon_id "X_124582748_124582877_-"; exonnum "6"; txlen "896";
X	sraer114_mid	exon	124582748	124582877	0.00603356547982187	-	.	gene_id "ENSRNOG00000078735"; transcript_id "ENSRNOG00000078735_tx_14"; exon_id "X_124582748_124582877_-"; exonnum "5"; txlen "803";
X	sraer114_mid	exon	124582748	124582877	0.00461220789130224	-	.	gene_id "ENSRNOG00000078735"; transcript_id "ENSRNOG00000078735_tx_15"; exon_id "X_124582748_124582877_-"; exonnum "4"; txlen "690";
X	sraer114_mid	exon	124582748	124582877	0.00387872066559977	-	.	gene_id "ENSRNOG00000078735"; transcript_id "ENSRNOG00000078735_tx_16"; exon_id "X_124582748_124582877_-"; exonnum "6"; txlen "783";
X	sraer114_mid	exon	124582748	124582877	0.00387872066559977	-	.	gene_id "ENSRNOG00000078735"; transcript_id "ENSRNOG00000078735_tx_17"; exon_id "X_124582748_124582877_-"; exonnum "5"; txlen "690";
X	sraer114_mid	exon	124582748	124582877	0.00343221290570509	-	.	gene_id "ENSRNOG00000078735"; transcript_id "ENSRNOG00000078735_tx_18"; exon_id "X_124582748_124582877_-"; exonnum "4"; txlen "758";
X	sraer114_mid	exon	124582748	124582877	0.00343221290570509	-	.	gene_id "ENSRNOG00000078735"; transcript_id "ENSRNOG00000078735_tx_19"; exon_id "X_124582748_124582877_-"; exonnum "4"; txlen "1615";
X	sraer114_mid	exon	124582748	124582877	0.00229466913109465	-	.	gene_id "ENSRNOG00000078735"; transcript_id "ENSRNOG00000078735_tx_30"; exon_id "X_124582748_124582877_-"; exonnum "6"; txlen "962";
X	sraer114_mid	exon	124582748	124582877	0.00229466913109465	-	.	gene_id "ENSRNOG00000078735"; transcript_id "ENSRNOG00000078735_tx_31"; exon_id "X_124582748_124582877_-"; exonnum "7"; txlen "1055";
X	sraer114_mid	exon	124582748	124582877	0.00205867013397522	-	.	gene_id "ENSRNOG00000078735"; transcript_id "ENSRNOG00000078735_tx_32"; exon_id "X_124582748_124582877_-"; exonnum "6"; txlen "1018";
X	sraer114_mid	exon	124582748	124582877	0.00205867013397522	-	.	gene_id "ENSRNOG00000078735"; transcript_id "ENSRNOG00000078735_tx_33"; exon_id "X_124582748_124582877_-"; exonnum "7"; txlen "1111";
X	sraer114_mid	exon	124582748	124582877	0.00134581076506325	-	.	gene_id "ENSRNOG00000078735"; transcript_id "ENSRNOG00000078735_tx_34"; exon_id "X_124582748_124582877_-"; exonnum "7"; txlen "1123";
X	sraer114_mid	exon	124582748	124582877	0.000936216184391824	-	.	gene_id "ENSRNOG00000078735"; transcript_id "ENSRNOG00000078735_tx_35"; exon_id "X_124582748_124582877_-"; exonnum "7"; txlen "1179";
X	sraer114_mid	exon	124582748	124582877	0.0189784784472741	-	.	gene_id "ENSRNOG00000078735"; transcript_id "ENSRNOG00000078735_tx_4"; exon_id "X_124582748_124582877_-"; exonnum "5"; txlen "882";
X	sraer114_mid	exon	124582748	124582877	0.0116538043222444	-	.	gene_id "ENSRNOG00000078735"; transcript_id "ENSRNOG00000078735_tx_6"; exon_id "X_124582748_124582877_-"; exonnum "6"; txlen "975";
X	sraer114_mid	exon	124582748	124582877	0.0115210577420426	-	.	gene_id "ENSRNOG00000078735"; transcript_id "ENSRNOG00000078735_tx_7"; exon_id "X_124582748_124582877_-"; exonnum "5"; txlen "1739";
X	sraer114_mid	exon	124582748	124582877	0.0109516421839506	-	.	gene_id "ENSRNOG00000078735"; transcript_id "ENSRNOG00000078735_tx_8"; exon_id "X_124582748_124582877_-"; exonnum "6"; txlen "1832";
X	sraer114_mid	exon	124582748	124582877	0.00905034821973281	-	.	gene_id "ENSRNOG00000078735"; transcript_id "ENSRNOG00000078735_tx_9"; exon_id "X_124582748_124582877_-"; exonnum "5"; txlen "640";
X	sraer114_mid	exon	124583320	124583427	0.00905034821973281	-	.	gene_id "ENSRNOG00000078735"; transcript_id "ENSRNOG00000078735_tx_10"; exon_id "X_124583320_124583427_-"; exonnum "5"; txlen "733";
X	sraer114_mid	exon	124583320	124583427	0.007419409153923	-	.	gene_id "ENSRNOG00000078735"; transcript_id "ENSRNOG00000078735_tx_11"; exon_id "X_124583320_124583427_-"; exonnum "4"; txlen "814";
X	sraer114_mid	exon	124583320	124583427	0.007419409153923	-	.	gene_id "ENSRNOG00000078735"; transcript_id "ENSRNOG00000078735_tx_12"; exon_id "X_124583320_124583427_-"; exonnum "5"; txlen "907";
X	sraer114_mid	exon	124583320	124583427	0.00603356547982187	-	.	gene_id "ENSRNOG00000078735"; transcript_id "ENSRNOG00000078735_tx_13"; exon_id "X_124583320_124583427_-"; exonnum "5"; txlen "896";
X	sraer114_mid	exon	124583320	124583427	0.00603356547982187	-	.	gene_id "ENSRNOG00000078735"; transcript_id "ENSRNOG00000078735_tx_14"; exon_id "X_124583320_124583427_-"; exonnum "4"; txlen "803";
X	sraer114_mid	exon	124583320	124583427	0.00461220789130224	-	.	gene_id "ENSRNOG00000078735"; transcript_id "ENSRNOG00000078735_tx_15"; exon_id "X_124583320_124583427_-"; exonnum "3"; txlen "690";
X	sraer114_mid	exon	124583320	124583427	0.00387872066559977	-	.	gene_id "ENSRNOG00000078735"; transcript_id "ENSRNOG00000078735_tx_16"; exon_id "X_124583320_124583427_-"; exonnum "5"; txlen "783";
X	sraer114_mid	exon	124583320	124583427	0.00387872066559977	-	.	gene_id "ENSRNOG00000078735"; transcript_id "ENSRNOG00000078735_tx_17"; exon_id "X_124583320_124583427_-"; exonnum "4"; txlen "690";
X	sraer114_mid	exon	124583320	124583427	0.00343221290570509	-	.	gene_id "ENSRNOG00000078735"; transcript_id "ENSRNOG00000078735_tx_18"; exon_id "X_124583320_124583427_-"; exonnum "3"; txlen "758";
X	sraer114_mid	exon	124583320	124583427	0.00343221290570509	-	.	gene_id "ENSRNOG00000078735"; transcript_id "ENSRNOG00000078735_tx_19"; exon_id "X_124583320_124583427_-"; exonnum "3"; txlen "1615";
X	sraer114_mid	exon	124583320	124583427	0.00229466913109465	-	.	gene_id "ENSRNOG00000078735"; transcript_id "ENSRNOG00000078735_tx_30"; exon_id "X_124583320_124583427_-"; exonnum "5"; txlen "962";
X	sraer114_mid	exon	124583320	124583427	0.00229466913109465	-	.	gene_id "ENSRNOG00000078735"; transcript_id "ENSRNOG00000078735_tx_31"; exon_id "X_124583320_124583427_-"; exonnum "6"; txlen "1055";
X	sraer114_mid	exon	124583320	124583427	0.00205867013397522	-	.	gene_id "ENSRNOG00000078735"; transcript_id "ENSRNOG00000078735_tx_32"; exon_id "X_124583320_124583427_-"; exonnum "5"; txlen "1018";
X	sraer114_mid	exon	124583320	124583427	0.00205867013397522	-	.	gene_id "ENSRNOG00000078735"; transcript_id "ENSRNOG00000078735_tx_33"; exon_id "X_124583320_124583427_-"; exonnum "6"; txlen "1111";
X	sraer114_mid	exon	124583320	124583427	0.00134581076506325	-	.	gene_id "ENSRNOG00000078735"; transcript_id "ENSRNOG00000078735_tx_34"; exon_id "X_124583320_124583427_-"; exonnum "6"; txlen "1123";
X	sraer114_mid	exon	124583320	124583427	0.000936216184391824	-	.	gene_id "ENSRNOG00000078735"; transcript_id "ENSRNOG00000078735_tx_35"; exon_id "X_124583320_124583427_-"; exonnum "6"; txlen "1179";
X	sraer114_mid	exon	124583320	124583427	0.0189784784472741	-	.	gene_id "ENSRNOG00000078735"; transcript_id "ENSRNOG00000078735_tx_4"; exon_id "X_124583320_124583427_-"; exonnum "4"; txlen "882";
X	sraer114_mid	exon	124583320	124583427	0.0116538043222444	-	.	gene_id "ENSRNOG00000078735"; transcript_id "ENSRNOG00000078735_tx_6"; exon_id "X_124583320_124583427_-"; exonnum "5"; txlen "975";
X	sraer114_mid	exon	124583320	124583427	0.0115210577420426	-	.	gene_id "ENSRNOG00000078735"; transcript_id "ENSRNOG00000078735_tx_7"; exon_id "X_124583320_124583427_-"; exonnum "4"; txlen "1739";
X	sraer114_mid	exon	124583320	124583427	0.0109516421839506	-	.	gene_id "ENSRNOG00000078735"; transcript_id "ENSRNOG00000078735_tx_8"; exon_id "X_124583320_124583427_-"; exonnum "5"; txlen "1832";
X	sraer114_mid	exon	124583320	124583427	0.00905034821973281	-	.	gene_id "ENSRNOG00000078735"; transcript_id "ENSRNOG00000078735_tx_9"; exon_id "X_124583320_124583427_-"; exonnum "4"; txlen "640";
X	sraer114_mid	exon	124599280	124599398	0.00905034821973281	-	.	gene_id "ENSRNOG00000078735"; transcript_id "ENSRNOG00000078735_tx_10"; exon_id "X_124599280_124599398_-"; exonnum "4"; txlen "733";
X	sraer114_mid	exon	124599280	124599398	0.007419409153923	-	.	gene_id "ENSRNOG00000078735"; transcript_id "ENSRNOG00000078735_tx_11"; exon_id "X_124599280_124599398_-"; exonnum "3"; txlen "814";
X	sraer114_mid	exon	124599280	124599398	0.007419409153923	-	.	gene_id "ENSRNOG00000078735"; transcript_id "ENSRNOG00000078735_tx_12"; exon_id "X_124599280_124599398_-"; exonnum "4"; txlen "907";
X	sraer114_mid	exon	124599280	124599398	0.00603356547982187	-	.	gene_id "ENSRNOG00000078735"; transcript_id "ENSRNOG00000078735_tx_13"; exon_id "X_124599280_124599398_-"; exonnum "4"; txlen "896";
X	sraer114_mid	exon	124599280	124599398	0.00603356547982187	-	.	gene_id "ENSRNOG00000078735"; transcript_id "ENSRNOG00000078735_tx_14"; exon_id "X_124599280_124599398_-"; exonnum "3"; txlen "803";
X	sraer114_mid	exon	124599280	124599398	0.00461220789130224	-	.	gene_id "ENSRNOG00000078735"; transcript_id "ENSRNOG00000078735_tx_15"; exon_id "X_124599280_124599398_-"; exonnum "2"; txlen "690";
X	sraer114_mid	exon	124599280	124599398	0.00387872066559977	-	.	gene_id "ENSRNOG00000078735"; transcript_id "ENSRNOG00000078735_tx_16"; exon_id "X_124599280_124599398_-"; exonnum "4"; txlen "783";
X	sraer114_mid	exon	124599280	124599398	0.00387872066559977	-	.	gene_id "ENSRNOG00000078735"; transcript_id "ENSRNOG00000078735_tx_17"; exon_id "X_124599280_124599398_-"; exonnum "3"; txlen "690";
X	sraer114_mid	exon	124599280	124599398	0.00343221290570509	-	.	gene_id "ENSRNOG00000078735"; transcript_id "ENSRNOG00000078735_tx_18"; exon_id "X_124599280_124599398_-"; exonnum "2"; txlen "758";
X	sraer114_mid	exon	124599280	124599398	0.00343221290570509	-	.	gene_id "ENSRNOG00000078735"; transcript_id "ENSRNOG00000078735_tx_19"; exon_id "X_124599280_124599398_-"; exonnum "2"; txlen "1615";
X	sraer114_mid	exon	124599280	124599398	0.00335948958011641	-	.	gene_id "ENSRNOG00000078735"; transcript_id "ENSRNOG00000078735_tx_20"; exon_id "X_124599280_124599398_-"; exonnum "4"; txlen "542";
X	sraer114_mid	exon	124599280	124599398	0.00256237001141418	-	.	gene_id "ENSRNOG00000078735"; transcript_id "ENSRNOG00000078735_tx_21"; exon_id "X_124599280_124599398_-"; exonnum "3"; txlen "644";
X	sraer114_mid	exon	124599280	124599398	0.00256237001141418	-	.	gene_id "ENSRNOG00000078735"; transcript_id "ENSRNOG00000078735_tx_22"; exon_id "X_124599280_124599398_-"; exonnum "3"; txlen "1501";
X	sraer114_mid	exon	124599280	124599398	0.00256237001141418	-	.	gene_id "ENSRNOG00000078735"; transcript_id "ENSRNOG00000078735_tx_23"; exon_id "X_124599280_124599398_-"; exonnum "4"; txlen "737";
X	sraer114_mid	exon	124599280	124599398	0.00256237001141418	-	.	gene_id "ENSRNOG00000078735"; transcript_id "ENSRNOG00000078735_tx_24"; exon_id "X_124599280_124599398_-"; exonnum "3"; txlen "576";
X	sraer114_mid	exon	124599280	124599398	0.00256237001141418	-	.	gene_id "ENSRNOG00000078735"; transcript_id "ENSRNOG00000078735_tx_25"; exon_id "X_124599280_124599398_-"; exonnum "4"; txlen "1594";
X	sraer114_mid	exon	124599280	124599398	0.00256237001141418	-	.	gene_id "ENSRNOG00000078735"; transcript_id "ENSRNOG00000078735_tx_26"; exon_id "X_124599280_124599398_-"; exonnum "4"; txlen "669";
X	sraer114_mid	exon	124599280	124599398	0.00256237001141418	-	.	gene_id "ENSRNOG00000078735"; transcript_id "ENSRNOG00000078735_tx_27"; exon_id "X_124599280_124599398_-"; exonnum "2"; txlen "520";
X	sraer114_mid	exon	124599280	124599398	0.00256237001141418	-	.	gene_id "ENSRNOG00000078735"; transcript_id "ENSRNOG00000078735_tx_28"; exon_id "X_124599280_124599398_-"; exonnum "2"; txlen "1377";
X	sraer114_mid	exon	124599280	124599398	0.00229466913109465	-	.	gene_id "ENSRNOG00000078735"; transcript_id "ENSRNOG00000078735_tx_30"; exon_id "X_124599280_124599398_-"; exonnum "4"; txlen "962";
X	sraer114_mid	exon	124599280	124599398	0.00229466913109465	-	.	gene_id "ENSRNOG00000078735"; transcript_id "ENSRNOG00000078735_tx_31"; exon_id "X_124599280_124599398_-"; exonnum "5"; txlen "1055";
X	sraer114_mid	exon	124599280	124599398	0.00205867013397522	-	.	gene_id "ENSRNOG00000078735"; transcript_id "ENSRNOG00000078735_tx_32"; exon_id "X_124599280_124599398_-"; exonnum "4"; txlen "1018";
X	sraer114_mid	exon	124599280	124599398	0.00205867013397522	-	.	gene_id "ENSRNOG00000078735"; transcript_id "ENSRNOG00000078735_tx_33"; exon_id "X_124599280_124599398_-"; exonnum "5"; txlen "1111";
X	sraer114_mid	exon	124599280	124599398	0.00134581076506325	-	.	gene_id "ENSRNOG00000078735"; transcript_id "ENSRNOG00000078735_tx_34"; exon_id "X_124599280_124599398_-"; exonnum "5"; txlen "1123";
X	sraer114_mid	exon	124599280	124599398	0.000936216184391824	-	.	gene_id "ENSRNOG00000078735"; transcript_id "ENSRNOG00000078735_tx_35"; exon_id "X_124599280_124599398_-"; exonnum "5"; txlen "1179";
X	sraer114_mid	exon	124599280	124599398	0.0189784784472741	-	.	gene_id "ENSRNOG00000078735"; transcript_id "ENSRNOG00000078735_tx_4"; exon_id "X_124599280_124599398_-"; exonnum "3"; txlen "882";
X	sraer114_mid	exon	124599280	124599398	0.0127660604044424	-	.	gene_id "ENSRNOG00000078735"; transcript_id "ENSRNOG00000078735_tx_5"; exon_id "X_124599280_124599398_-"; exonnum "4"; txlen "536";
X	sraer114_mid	exon	124599280	124599398	0.0116538043222444	-	.	gene_id "ENSRNOG00000078735"; transcript_id "ENSRNOG00000078735_tx_6"; exon_id "X_124599280_124599398_-"; exonnum "4"; txlen "975";
X	sraer114_mid	exon	124599280	124599398	0.0115210577420426	-	.	gene_id "ENSRNOG00000078735"; transcript_id "ENSRNOG00000078735_tx_7"; exon_id "X_124599280_124599398_-"; exonnum "3"; txlen "1739";
X	sraer114_mid	exon	124599280	124599398	0.0109516421839506	-	.	gene_id "ENSRNOG00000078735"; transcript_id "ENSRNOG00000078735_tx_8"; exon_id "X_124599280_124599398_-"; exonnum "4"; txlen "1832";
X	sraer114_mid	exon	124599280	124599398	0.00905034821973281	-	.	gene_id "ENSRNOG00000078735"; transcript_id "ENSRNOG00000078735_tx_9"; exon_id "X_124599280_124599398_-"; exonnum "3"; txlen "640";
X	sraer114_mid	exon	124609040	124609132	0.00905034821973281	-	.	gene_id "ENSRNOG00000078735"; transcript_id "ENSRNOG00000078735_tx_10"; exon_id "X_124609040_124609132_-"; exonnum "3"; txlen "733";
X	sraer114_mid	exon	124609040	124609132	0.007419409153923	-	.	gene_id "ENSRNOG00000078735"; transcript_id "ENSRNOG00000078735_tx_12"; exon_id "X_124609040_124609132_-"; exonnum "3"; txlen "907";
X	sraer114_mid	exon	124609040	124609132	0.00603356547982187	-	.	gene_id "ENSRNOG00000078735"; transcript_id "ENSRNOG00000078735_tx_13"; exon_id "X_124609040_124609132_-"; exonnum "3"; txlen "896";
X	sraer114_mid	exon	124609040	124609132	0.00387872066559977	-	.	gene_id "ENSRNOG00000078735"; transcript_id "ENSRNOG00000078735_tx_16"; exon_id "X_124609040_124609132_-"; exonnum "3"; txlen "783";
X	sraer114_mid	exon	124609040	124609132	0.00256237001141418	-	.	gene_id "ENSRNOG00000078735"; transcript_id "ENSRNOG00000078735_tx_23"; exon_id "X_124609040_124609132_-"; exonnum "3"; txlen "737";
X	sraer114_mid	exon	124609040	124609132	0.00256237001141418	-	.	gene_id "ENSRNOG00000078735"; transcript_id "ENSRNOG00000078735_tx_25"; exon_id "X_124609040_124609132_-"; exonnum "3"; txlen "1594";
X	sraer114_mid	exon	124609040	124609132	0.00256237001141418	-	.	gene_id "ENSRNOG00000078735"; transcript_id "ENSRNOG00000078735_tx_26"; exon_id "X_124609040_124609132_-"; exonnum "3"; txlen "669";
X	sraer114_mid	exon	124609040	124609132	0.00229466913109465	-	.	gene_id "ENSRNOG00000078735"; transcript_id "ENSRNOG00000078735_tx_31"; exon_id "X_124609040_124609132_-"; exonnum "4"; txlen "1055";
X	sraer114_mid	exon	124609040	124609132	0.00205867013397522	-	.	gene_id "ENSRNOG00000078735"; transcript_id "ENSRNOG00000078735_tx_33"; exon_id "X_124609040_124609132_-"; exonnum "4"; txlen "1111";
X	sraer114_mid	exon	124609040	124609132	0.00134581076506325	-	.	gene_id "ENSRNOG00000078735"; transcript_id "ENSRNOG00000078735_tx_34"; exon_id "X_124609040_124609132_-"; exonnum "4"; txlen "1123";
X	sraer114_mid	exon	124609040	124609132	0.000936216184391824	-	.	gene_id "ENSRNOG00000078735"; transcript_id "ENSRNOG00000078735_tx_35"; exon_id "X_124609040_124609132_-"; exonnum "4"; txlen "1179";
X	sraer114_mid	exon	124609040	124609132	0.0116538043222444	-	.	gene_id "ENSRNOG00000078735"; transcript_id "ENSRNOG00000078735_tx_6"; exon_id "X_124609040_124609132_-"; exonnum "3"; txlen "975";
X	sraer114_mid	exon	124609040	124609132	0.0109516421839506	-	.	gene_id "ENSRNOG00000078735"; transcript_id "ENSRNOG00000078735_tx_8"; exon_id "X_124609040_124609132_-"; exonnum "3"; txlen "1832";
X	ensembl	exon	124613507	124613630	0	-	.	gene_id "ENSRNOG00000078735"; gene_version "1"; transcript_id "ENSRNOT00000155704"; transcript_version "1"; exon_number "3"; gene_source "ensembl"; gene_biotype "lncRNA"; transcript_source "ensembl"; transcript_biotype "lncRNA"; exon_id "ENSRNOE00000697703"; exon_version "1";
X	ENSEMBL114_rn	exon	124613507	124613630	0.00905034821973281	-	.	gene_id "ENSRNOG00000078735"; transcript_id "ENSRNOG00000078735_tx_10"; exon_id "X_124613507_124613630_-"; exonnum "2"; txlen "733";
X	ENSEMBL114_rn	exon	124613507	124613630	0.007419409153923	-	.	gene_id "ENSRNOG00000078735"; transcript_id "ENSRNOG00000078735_tx_11"; exon_id "X_124613507_124613630_-"; exonnum "2"; txlen "814";
X	ENSEMBL114_rn	exon	124613507	124613630	0.007419409153923	-	.	gene_id "ENSRNOG00000078735"; transcript_id "ENSRNOG00000078735_tx_12"; exon_id "X_124613507_124613630_-"; exonnum "2"; txlen "907";
X	ENSEMBL114_rn	exon	124613507	124613630	0.00603356547982187	-	.	gene_id "ENSRNOG00000078735"; transcript_id "ENSRNOG00000078735_tx_13"; exon_id "X_124613507_124613630_-"; exonnum "2"; txlen "896";
X	ENSEMBL114_rn	exon	124613507	124613630	0.00603356547982187	-	.	gene_id "ENSRNOG00000078735"; transcript_id "ENSRNOG00000078735_tx_14"; exon_id "X_124613507_124613630_-"; exonnum "2"; txlen "803";
X	ENSEMBL114_rn	exon	124613507	124613630	0.00387872066559977	-	.	gene_id "ENSRNOG00000078735"; transcript_id "ENSRNOG00000078735_tx_16"; exon_id "X_124613507_124613630_-"; exonnum "2"; txlen "783";
X	ENSEMBL114_rn	exon	124613507	124613630	0.00387872066559977	-	.	gene_id "ENSRNOG00000078735"; transcript_id "ENSRNOG00000078735_tx_17"; exon_id "X_124613507_124613630_-"; exonnum "2"; txlen "690";
X	ENSEMBL114_rn	exon	124613507	124613630	0.00335948958011641	-	.	gene_id "ENSRNOG00000078735"; transcript_id "ENSRNOG00000078735_tx_20"; exon_id "X_124613507_124613630_-"; exonnum "3"; txlen "542";
X	ENSEMBL114_rn	exon	124613507	124613630	0.00256237001141418	-	.	gene_id "ENSRNOG00000078735"; transcript_id "ENSRNOG00000078735_tx_21"; exon_id "X_124613507_124613630_-"; exonnum "2"; txlen "644";
X	ENSEMBL114_rn	exon	124613507	124613630	0.00256237001141418	-	.	gene_id "ENSRNOG00000078735"; transcript_id "ENSRNOG00000078735_tx_22"; exon_id "X_124613507_124613630_-"; exonnum "2"; txlen "1501";
X	ENSEMBL114_rn	exon	124613507	124613630	0.00256237001141418	-	.	gene_id "ENSRNOG00000078735"; transcript_id "ENSRNOG00000078735_tx_23"; exon_id "X_124613507_124613630_-"; exonnum "2"; txlen "737";
X	ENSEMBL114_rn	exon	124613507	124613630	0.00256237001141418	-	.	gene_id "ENSRNOG00000078735"; transcript_id "ENSRNOG00000078735_tx_24"; exon_id "X_124613507_124613630_-"; exonnum "2"; txlen "576";
X	ENSEMBL114_rn	exon	124613507	124613630	0.00256237001141418	-	.	gene_id "ENSRNOG00000078735"; transcript_id "ENSRNOG00000078735_tx_25"; exon_id "X_124613507_124613630_-"; exonnum "2"; txlen "1594";
X	ENSEMBL114_rn	exon	124613507	124613630	0.00256237001141418	-	.	gene_id "ENSRNOG00000078735"; transcript_id "ENSRNOG00000078735_tx_26"; exon_id "X_124613507_124613630_-"; exonnum "2"; txlen "669";
X	ENSEMBL114_rn	exon	124613507	124613630	0.00229466913109465	-	.	gene_id "ENSRNOG00000078735"; transcript_id "ENSRNOG00000078735_tx_30"; exon_id "X_124613507_124613630_-"; exonnum "3"; txlen "962";
X	ENSEMBL114_rn	exon	124613507	124613630	0.00229466913109465	-	.	gene_id "ENSRNOG00000078735"; transcript_id "ENSRNOG00000078735_tx_31"; exon_id "X_124613507_124613630_-"; exonnum "3"; txlen "1055";
X	ENSEMBL114_rn	exon	124613507	124613630	0.00205867013397522	-	.	gene_id "ENSRNOG00000078735"; transcript_id "ENSRNOG00000078735_tx_32"; exon_id "X_124613507_124613630_-"; exonnum "3"; txlen "1018";
X	ENSEMBL114_rn	exon	124613507	124613630	0.00205867013397522	-	.	gene_id "ENSRNOG00000078735"; transcript_id "ENSRNOG00000078735_tx_33"; exon_id "X_124613507_124613630_-"; exonnum "3"; txlen "1111";
X	ENSEMBL114_rn	exon	124613507	124613630	0.00134581076506325	-	.	gene_id "ENSRNOG00000078735"; transcript_id "ENSRNOG00000078735_tx_34"; exon_id "X_124613507_124613630_-"; exonnum "3"; txlen "1123";
X	ENSEMBL114_rn	exon	124613507	124613630	0.000936216184391824	-	.	gene_id "ENSRNOG00000078735"; transcript_id "ENSRNOG00000078735_tx_35"; exon_id "X_124613507_124613630_-"; exonnum "3"; txlen "1179";
X	ENSEMBL114_rn	exon	124613507	124613630	0.0189784784472741	-	.	gene_id "ENSRNOG00000078735"; transcript_id "ENSRNOG00000078735_tx_4"; exon_id "X_124613507_124613630_-"; exonnum "2"; txlen "882";
X	ENSEMBL114_rn	exon	124613507	124613630	0.0127660604044424	-	.	gene_id "ENSRNOG00000078735"; transcript_id "ENSRNOG00000078735_tx_5"; exon_id "X_124613507_124613630_-"; exonnum "3"; txlen "536";
X	ENSEMBL114_rn	exon	124613507	124613630	0.0116538043222444	-	.	gene_id "ENSRNOG00000078735"; transcript_id "ENSRNOG00000078735_tx_6"; exon_id "X_124613507_124613630_-"; exonnum "2"; txlen "975";
X	ENSEMBL114_rn	exon	124613507	124613630	0.0115210577420426	-	.	gene_id "ENSRNOG00000078735"; transcript_id "ENSRNOG00000078735_tx_7"; exon_id "X_124613507_124613630_-"; exonnum "2"; txlen "1739";
X	ENSEMBL114_rn	exon	124613507	124613630	0.0109516421839506	-	.	gene_id "ENSRNOG00000078735"; transcript_id "ENSRNOG00000078735_tx_8"; exon_id "X_124613507_124613630_-"; exonnum "2"; txlen "1832";
X	ENSEMBL114_rn	exon	124613507	124613630	0.00905034821973281	-	.	gene_id "ENSRNOG00000078735"; transcript_id "ENSRNOG00000078735_tx_9"; exon_id "X_124613507_124613630_-"; exonnum "2"; txlen "640";
X	ensembl	gene	124613507	124625284	0	-	.	gene_id "ENSRNOG00000078735"; gene_version "1"; gene_source "ensembl"; gene_biotype "lncRNA";
X	ensembl	transcript	124613507	124625284	0	-	.	gene_id "ENSRNOG00000078735"; gene_version "1"; transcript_id "ENSRNOT00000155704"; transcript_version "1"; gene_source "ensembl"; gene_biotype "lncRNA"; transcript_source "ensembl"; transcript_biotype "lncRNA";
X	sraer114_ss	exon	124617013	124617222	0.00603356547982187	-	.	gene_id "ENSRNOG00000078735"; transcript_id "ENSRNOG00000078735_tx_13"; exon_id "X_124617013_124617222_-"; exonnum "1"; txlen "896";
X	sraer114_ss	exon	124617013	124617222	0.00603356547982187	-	.	gene_id "ENSRNOG00000078735"; transcript_id "ENSRNOG00000078735_tx_14"; exon_id "X_124617013_124617222_-"; exonnum "1"; txlen "803";
X	ensembl	exon	124622172	124623321	0	-	.	gene_id "ENSRNOG00000078735"; gene_version "1"; transcript_id "ENSRNOT00000153654"; transcript_version "1"; exon_number "2"; gene_source "ensembl"; gene_biotype "lncRNA"; transcript_source "ensembl"; transcript_biotype "lncRNA"; exon_id "ENSRNOE00000722297"; exon_version "1"; tag "Ensembl_canonical";
X	ensembl	transcript	124622172	124625284	0	-	.	gene_id "ENSRNOG00000078735"; gene_version "1"; transcript_id "ENSRNOT00000153654"; transcript_version "1"; gene_source "ensembl"; gene_biotype "lncRNA"; transcript_source "ensembl"; transcript_biotype "lncRNA"; tag "Ensembl_canonical";
X	ensembl	exon	124623118	124623321	0	-	.	gene_id "ENSRNOG00000078735"; gene_version "1"; transcript_id "ENSRNOT00000155704"; transcript_version "1"; exon_number "2"; gene_source "ensembl"; gene_biotype "lncRNA"; transcript_source "ensembl"; transcript_biotype "lncRNA"; exon_id "ENSRNOE00000812743"; exon_version "1";
X	ENSEMBL114_rn	exon	124623118	124623321	0.00229466913109465	-	.	gene_id "ENSRNOG00000078735"; transcript_id "ENSRNOG00000078735_tx_30"; exon_id "X_124623118_124623321_-"; exonnum "2"; txlen "962";
X	ENSEMBL114_rn	exon	124623118	124623321	0.00229466913109465	-	.	gene_id "ENSRNOG00000078735"; transcript_id "ENSRNOG00000078735_tx_31"; exon_id "X_124623118_124623321_-"; exonnum "2"; txlen "1055";
X	ENSEMBL114_rn	exon	124623118	124623321	0.00205867013397522	-	.	gene_id "ENSRNOG00000078735"; transcript_id "ENSRNOG00000078735_tx_32"; exon_id "X_124623118_124623321_-"; exonnum "2"; txlen "1018";
X	ENSEMBL114_rn	exon	124623118	124623321	0.00205867013397522	-	.	gene_id "ENSRNOG00000078735"; transcript_id "ENSRNOG00000078735_tx_33"; exon_id "X_124623118_124623321_-"; exonnum "2"; txlen "1111";
X	ENSEMBL114_rn	exon	124623118	124623321	0.00134581076506325	-	.	gene_id "ENSRNOG00000078735"; transcript_id "ENSRNOG00000078735_tx_34"; exon_id "X_124623118_124623321_-"; exonnum "2"; txlen "1123";
X	ENSEMBL114_rn	exon	124623118	124623321	0.000936216184391824	-	.	gene_id "ENSRNOG00000078735"; transcript_id "ENSRNOG00000078735_tx_35"; exon_id "X_124623118_124623321_-"; exonnum "2"; txlen "1179";
X	ensembl	exon	124625188	124625284	0	-	.	gene_id "ENSRNOG00000078735"; gene_version "1"; transcript_id "ENSRNOT00000155704"; transcript_version "1"; exon_number "1"; gene_source "ensembl"; gene_biotype "lncRNA"; transcript_source "ensembl"; transcript_biotype "lncRNA"; exon_id "ENSRNOE00000699090"; exon_version "1";
X	ENSEMBL114_rn	exon	124625188	124625284	0.00387872066559977	-	.	gene_id "ENSRNOG00000078735"; transcript_id "ENSRNOG00000078735_tx_16"; exon_id "X_124625188_124625284_-"; exonnum "1"; txlen "783";
X	ENSEMBL114_rn	exon	124625188	124625284	0.00387872066559977	-	.	gene_id "ENSRNOG00000078735"; transcript_id "ENSRNOG00000078735_tx_17"; exon_id "X_124625188_124625284_-"; exonnum "1"; txlen "690";
X	ensembl	exon	124625238	124625284	0	-	.	gene_id "ENSRNOG00000078735"; gene_version "1"; transcript_id "ENSRNOT00000153654"; transcript_version "1"; exon_number "1"; gene_source "ensembl"; gene_biotype "lncRNA"; transcript_source "ensembl"; transcript_biotype "lncRNA"; exon_id "ENSRNOE00000805810"; exon_version "1"; tag "Ensembl_canonical";
X	ENSEMBL114_rn	exon	124625238	124625284	0.00905034821973281	-	.	gene_id "ENSRNOG00000078735"; transcript_id "ENSRNOG00000078735_tx_10"; exon_id "X_124625238_124625284_-"; exonnum "1"; txlen "733";
X	ENSEMBL114_rn	exon	124625238	124625284	0.00229466913109465	-	.	gene_id "ENSRNOG00000078735"; transcript_id "ENSRNOG00000078735_tx_30"; exon_id "X_124625238_124625284_-"; exonnum "1"; txlen "962";
X	ENSEMBL114_rn	exon	124625238	124625284	0.00229466913109465	-	.	gene_id "ENSRNOG00000078735"; transcript_id "ENSRNOG00000078735_tx_31"; exon_id "X_124625238_124625284_-"; exonnum "1"; txlen "1055";
X	ENSEMBL114_rn	exon	124625238	124625284	0.00134581076506325	-	.	gene_id "ENSRNOG00000078735"; transcript_id "ENSRNOG00000078735_tx_34"; exon_id "X_124625238_124625284_-"; exonnum "1"; txlen "1123";
X	ENSEMBL114_rn	exon	124625238	124625284	0.00905034821973281	-	.	gene_id "ENSRNOG00000078735"; transcript_id "ENSRNOG00000078735_tx_9"; exon_id "X_124625238_124625284_-"; exonnum "1"; txlen "640";
X	sraer114_ss	exon	124632128	124632230	0.007419409153923	-	.	gene_id "ENSRNOG00000078735"; transcript_id "ENSRNOG00000078735_tx_11"; exon_id "X_124632128_124632230_-"; exonnum "1"; txlen "814";
X	sraer114_ss	exon	124632128	124632230	0.007419409153923	-	.	gene_id "ENSRNOG00000078735"; transcript_id "ENSRNOG00000078735_tx_12"; exon_id "X_124632128_124632230_-"; exonnum "1"; txlen "907";
X	sraer114_ss	exon	124632128	124632230	0.00461220789130224	-	.	gene_id "ENSRNOG00000078735"; transcript_id "ENSRNOG00000078735_tx_15"; exon_id "X_124632128_124632230_-"; exonnum "1"; txlen "690";
X	sraer114_ss	exon	124632128	124632230	0.00343221290570509	-	.	gene_id "ENSRNOG00000078735"; transcript_id "ENSRNOG00000078735_tx_18"; exon_id "X_124632128_124632230_-"; exonnum "1"; txlen "758";
X	sraer114_ss	exon	124632128	124632230	0.00343221290570509	-	.	gene_id "ENSRNOG00000078735"; transcript_id "ENSRNOG00000078735_tx_19"; exon_id "X_124632128_124632230_-"; exonnum "1"; txlen "1615";
X	sraer114_ss	exon	124632128	124632230	0.00256237001141418	-	.	gene_id "ENSRNOG00000078735"; transcript_id "ENSRNOG00000078735_tx_21"; exon_id "X_124632128_124632230_-"; exonnum "1"; txlen "644";
X	sraer114_ss	exon	124632128	124632230	0.00256237001141418	-	.	gene_id "ENSRNOG00000078735"; transcript_id "ENSRNOG00000078735_tx_22"; exon_id "X_124632128_124632230_-"; exonnum "1"; txlen "1501";
X	sraer114_ss	exon	124632128	124632230	0.00256237001141418	-	.	gene_id "ENSRNOG00000078735"; transcript_id "ENSRNOG00000078735_tx_23"; exon_id "X_124632128_124632230_-"; exonnum "1"; txlen "737";
X	sraer114_ss	exon	124632128	124632230	0.00256237001141418	-	.	gene_id "ENSRNOG00000078735"; transcript_id "ENSRNOG00000078735_tx_24"; exon_id "X_124632128_124632230_-"; exonnum "1"; txlen "576";
X	sraer114_ss	exon	124632128	124632230	0.00256237001141418	-	.	gene_id "ENSRNOG00000078735"; transcript_id "ENSRNOG00000078735_tx_25"; exon_id "X_124632128_124632230_-"; exonnum "1"; txlen "1594";
X	sraer114_ss	exon	124632128	124632230	0.00256237001141418	-	.	gene_id "ENSRNOG00000078735"; transcript_id "ENSRNOG00000078735_tx_26"; exon_id "X_124632128_124632230_-"; exonnum "1"; txlen "669";
X	sraer114_ss	exon	124632128	124632230	0.00256237001141418	-	.	gene_id "ENSRNOG00000078735"; transcript_id "ENSRNOG00000078735_tx_27"; exon_id "X_124632128_124632230_-"; exonnum "1"; txlen "520";
X	sraer114_ss	exon	124632128	124632230	0.00256237001141418	-	.	gene_id "ENSRNOG00000078735"; transcript_id "ENSRNOG00000078735_tx_28"; exon_id "X_124632128_124632230_-"; exonnum "1"; txlen "1377";
X	sraer114_ss	exon	124632128	124632230	0.00205867013397522	-	.	gene_id "ENSRNOG00000078735"; transcript_id "ENSRNOG00000078735_tx_32"; exon_id "X_124632128_124632230_-"; exonnum "1"; txlen "1018";
X	sraer114_ss	exon	124632128	124632230	0.00205867013397522	-	.	gene_id "ENSRNOG00000078735"; transcript_id "ENSRNOG00000078735_tx_33"; exon_id "X_124632128_124632230_-"; exonnum "1"; txlen "1111";
X	sraer114_ss	exon	124632128	124632230	0.000936216184391824	-	.	gene_id "ENSRNOG00000078735"; transcript_id "ENSRNOG00000078735_tx_35"; exon_id "X_124632128_124632230_-"; exonnum "1"; txlen "1179";
X	sraer114_ss	exon	124632128	124632230	0.0189784784472741	-	.	gene_id "ENSRNOG00000078735"; transcript_id "ENSRNOG00000078735_tx_4"; exon_id "X_124632128_124632230_-"; exonnum "1"; txlen "882";
X	sraer114_ss	exon	124632128	124632230	0.0116538043222444	-	.	gene_id "ENSRNOG00000078735"; transcript_id "ENSRNOG00000078735_tx_6"; exon_id "X_124632128_124632230_-"; exonnum "1"; txlen "975";
X	sraer114_ss	exon	124632128	124632230	0.0115210577420426	-	.	gene_id "ENSRNOG00000078735"; transcript_id "ENSRNOG00000078735_tx_7"; exon_id "X_124632128_124632230_-"; exonnum "1"; txlen "1739";
X	sraer114_ss	exon	124632128	124632230	0.0109516421839506	-	.	gene_id "ENSRNOG00000078735"; transcript_id "ENSRNOG00000078735_tx_8"; exon_id "X_124632128_124632230_-"; exonnum "1"; txlen "1832";
X	sraer114_es	exon	124653297	124653633	0.0288916103890011	-	.	gene_id "ENSRNOG00000078735"; transcript_id "ENSRNOG00000078735_tx_3"; exon_id "X_124653297_124653633_-"; exonnum "3"; txlen "518";
X	sraer114_mid	exon	124654052	124654187	0.00335948958011641	-	.	gene_id "ENSRNOG00000078735"; transcript_id "ENSRNOG00000078735_tx_20"; exon_id "X_124654052_124654187_-"; exonnum "2"; txlen "542";
X	sraer114_mid	exon	124654052	124654187	0.0288916103890011	-	.	gene_id "ENSRNOG00000078735"; transcript_id "ENSRNOG00000078735_tx_3"; exon_id "X_124654052_124654187_-"; exonnum "2"; txlen "518";
X	sraer114_mid	exon	124654052	124654187	0.0127660604044424	-	.	gene_id "ENSRNOG00000078735"; transcript_id "ENSRNOG00000078735_tx_5"; exon_id "X_124654052_124654187_-"; exonnum "2"; txlen "536";
X	sraer114_ss	exon	124658180	124658224	0.00335948958011641	-	.	gene_id "ENSRNOG00000078735"; transcript_id "ENSRNOG00000078735_tx_20"; exon_id "X_124658180_124658224_-"; exonnum "1"; txlen "542";
X	sraer114_ss	exon	124658180	124658224	0.0288916103890011	-	.	gene_id "ENSRNOG00000078735"; transcript_id "ENSRNOG00000078735_tx_3"; exon_id "X_124658180_124658224_-"; exonnum "1"; txlen "518";
X	sraer114_ss	exon	124658180	124658224	0.0127660604044424	-	.	gene_id "ENSRNOG00000078735"; transcript_id "ENSRNOG00000078735_tx_5"; exon_id "X_124658180_124658224_-"; exonnum "1"; txlen "536";
X	ensembl	exon	124692922	124694475	0	-	.	gene_id "ENSRNOG00000077649"; gene_version "1"; transcript_id "ENSRNOT00000138668"; transcript_version "1"; exon_number "2"; gene_source "ensembl"; gene_biotype "lncRNA"; transcript_source "ensembl"; transcript_biotype "lncRNA"; exon_id "ENSRNOE00000816334"; exon_version "1"; tag "Ensembl_canonical";
X	ensembl	gene	124692922	124695927	0	-	.	gene_id "ENSRNOG00000077649"; gene_version "1"; gene_source "ensembl"; gene_biotype "lncRNA";
X	ensembl	transcript	124692922	124695927	0	-	.	gene_id "ENSRNOG00000077649"; gene_version "1"; transcript_id "ENSRNOT00000138668"; transcript_version "1"; gene_source "ensembl"; gene_biotype "lncRNA"; transcript_source "ensembl"; transcript_biotype "lncRNA"; tag "Ensembl_canonical";
X	ensembl	exon	124694500	124695927	0	-	.	gene_id "ENSRNOG00000077649"; gene_version "1"; transcript_id "ENSRNOT00000138668"; transcript_version "1"; exon_number "1"; gene_source "ensembl"; gene_biotype "lncRNA"; transcript_source "ensembl"; transcript_biotype "lncRNA"; exon_id "ENSRNOE00000781272"; exon_version "1"; tag "Ensembl_canonical";
X	ensembl	exon	124799944	124800166	0	-	.	gene_id "ENSRNOG00000078789"; gene_version "1"; transcript_id "ENSRNOT00000163703"; transcript_version "1"; exon_number "5"; gene_source "ensembl"; gene_biotype "lncRNA"; transcript_source "ensembl"; transcript_biotype "lncRNA"; exon_id "ENSRNOE00000723265"; exon_version "1"; tag "Ensembl_canonical";
X	ENSEMBL114_rn	exon	124799944	124800166	0.0107040260557698	-	.	gene_id "ENSRNOG00000078789"; transcript_id "ENSRNOG00000078789_tx_16"; exon_id "X_124799944_124800166_-"; exonnum "3"; txlen "535";
X	ensembl	transcript	124799944	125006455	0	-	.	gene_id "ENSRNOG00000078789"; gene_version "1"; transcript_id "ENSRNOT00000163703"; transcript_version "1"; gene_source "ensembl"; gene_biotype "lncRNA"; transcript_source "ensembl"; transcript_biotype "lncRNA"; tag "Ensembl_canonical";
X	ensembl	gene	124799944	125103612	0	-	.	gene_id "ENSRNOG00000078789"; gene_version "1"; gene_source "ensembl"; gene_biotype "lncRNA";
X	ensembl	exon	124993845	124993927	0	-	.	gene_id "ENSRNOG00000078789"; gene_version "1"; transcript_id "ENSRNOT00000163703"; transcript_version "1"; exon_number "4"; gene_source "ensembl"; gene_biotype "lncRNA"; transcript_source "ensembl"; transcript_biotype "lncRNA"; exon_id "ENSRNOE00000702521"; exon_version "1"; tag "Ensembl_canonical";
X	ENSEMBL114_rn	exon	124993845	124993927	0.0107040260557698	-	.	gene_id "ENSRNOG00000078789"; transcript_id "ENSRNOG00000078789_tx_16"; exon_id "X_124993845_124993927_-"; exonnum "2"; txlen "535";
X	ensembl	exon	124993857	124993927	0	-	.	gene_id "ENSRNOG00000078789"; gene_version "1"; transcript_id "ENSRNOT00000140545"; transcript_version "1"; exon_number "3"; gene_source "ensembl"; gene_biotype "lncRNA"; transcript_source "ensembl"; transcript_biotype "lncRNA"; exon_id "ENSRNOE00000740301"; exon_version "1";
X	ensembl	transcript	124993857	125103612	0	-	.	gene_id "ENSRNOG00000078789"; gene_version "1"; transcript_id "ENSRNOT00000140545"; transcript_version "1"; gene_source "ensembl"; gene_biotype "lncRNA"; transcript_source "ensembl"; transcript_biotype "lncRNA";
X	ensembl	exon	124995985	124996115	0	-	.	gene_id "ENSRNOG00000078789"; gene_version "1"; transcript_id "ENSRNOT00000163703"; transcript_version "1"; exon_number "3"; gene_source "ensembl"; gene_biotype "lncRNA"; transcript_source "ensembl"; transcript_biotype "lncRNA"; exon_id "ENSRNOE00000791085"; exon_version "1"; tag "Ensembl_canonical";
X	ensembl	exon	124999321	124999431	0	-	.	gene_id "ENSRNOG00000078789"; gene_version "1"; transcript_id "ENSRNOT00000163703"; transcript_version "1"; exon_number "2"; gene_source "ensembl"; gene_biotype "lncRNA"; transcript_source "ensembl"; transcript_biotype "lncRNA"; exon_id "ENSRNOE00000811671"; exon_version "1"; tag "Ensembl_canonical";
X	ensembl	exon	125005108	125005416	0	-	.	gene_id "ENSRNOG00000078789"; gene_version "1"; transcript_id "ENSRNOT00000157467"; transcript_version "1"; exon_number "3"; gene_source "ensembl"; gene_biotype "lncRNA"; transcript_source "ensembl"; transcript_biotype "lncRNA"; exon_id "ENSRNOE00000779343"; exon_version "1";
X	ensembl	transcript	125005108	125006889	0	-	.	gene_id "ENSRNOG00000078789"; gene_version "1"; transcript_id "ENSRNOT00000157467"; transcript_version "1"; gene_source "ensembl"; gene_biotype "lncRNA"; transcript_source "ensembl"; transcript_biotype "lncRNA";
X	ensembl	exon	125006416	125006455	0	-	.	gene_id "ENSRNOG00000078789"; gene_version "1"; transcript_id "ENSRNOT00000163703"; transcript_version "1"; exon_number "1"; gene_source "ensembl"; gene_biotype "lncRNA"; transcript_source "ensembl"; transcript_biotype "lncRNA"; exon_id "ENSRNOE00000817341"; exon_version "1"; tag "Ensembl_canonical";
X	ensembl	exon	125006416	125006455	0	-	.	gene_id "ENSRNOG00000078789"; gene_version "1"; transcript_id "ENSRNOT00000140545"; transcript_version "1"; exon_number "2"; gene_source "ensembl"; gene_biotype "lncRNA"; transcript_source "ensembl"; transcript_biotype "lncRNA"; exon_id "ENSRNOE00000817341"; exon_version "1";
X	ensembl	exon	125006416	125006455	0	-	.	gene_id "ENSRNOG00000078789"; gene_version "1"; transcript_id "ENSRNOT00000157467"; transcript_version "1"; exon_number "2"; gene_source "ensembl"; gene_biotype "lncRNA"; transcript_source "ensembl"; transcript_biotype "lncRNA"; exon_id "ENSRNOE00000817341"; exon_version "1";
X	ensembl	exon	125006841	125006889	0	-	.	gene_id "ENSRNOG00000078789"; gene_version "1"; transcript_id "ENSRNOT00000157467"; transcript_version "1"; exon_number "1"; gene_source "ensembl"; gene_biotype "lncRNA"; transcript_source "ensembl"; transcript_biotype "lncRNA"; exon_id "ENSRNOE00000786303"; exon_version "1";
X	ensembl	exon	125103253	125103612	0	-	.	gene_id "ENSRNOG00000078789"; gene_version "1"; transcript_id "ENSRNOT00000140545"; transcript_version "1"; exon_number "1"; gene_source "ensembl"; gene_biotype "lncRNA"; transcript_source "ensembl"; transcript_biotype "lncRNA"; exon_id "ENSRNOE00000694190"; exon_version "1";
X	sraer114_ss	exon	125110130	125110358	0.0107040260557698	-	.	gene_id "ENSRNOG00000078789"; transcript_id "ENSRNOG00000078789_tx_16"; exon_id "X_125110130_125110358_-"; exonnum "1"; txlen "535";
X	sraer114_es	exon	125145633	125146152	0.0119298686385886	-	.	gene_id "ENSRNOG00000078789"; transcript_id "ENSRNOG00000078789_tx_15"; exon_id "X_125145633_125146152_-"; exonnum "4"; txlen "913";
X	sraer114_es	exon	125145633	125146152	0.00577251708318802	-	.	gene_id "ENSRNOG00000078789"; transcript_id "ENSRNOG00000078789_tx_20"; exon_id "X_125145633_125146152_-"; exonnum "5"; txlen "942";
X	sraer114_es	exon	125145633	125146152	0.00538768261097548	-	.	gene_id "ENSRNOG00000078789"; transcript_id "ENSRNOG00000078789_tx_23"; exon_id "X_125145633_125146152_-"; exonnum "5"; txlen "1020";
X	sraer114_es	exon	125145633	125146152	0.00538768261097548	-	.	gene_id "ENSRNOG00000078789"; transcript_id "ENSRNOG00000078789_tx_24"; exon_id "X_125145633_125146152_-"; exonnum "6"; txlen "1049";
X	sraer114_es	exon	125145633	125146152	0.00461801366655041	-	.	gene_id "ENSRNOG00000078789"; transcript_id "ENSRNOG00000078789_tx_25"; exon_id "X_125145633_125146152_-"; exonnum "6"; txlen "1163";
X	sraer114_es	exon	125145633	125146152	0.00461801366655041	-	.	gene_id "ENSRNOG00000078789"; transcript_id "ENSRNOG00000078789_tx_26"; exon_id "X_125145633_125146152_-"; exonnum "6"; txlen "1220";
X	sraer114_es	exon	125145633	125146152	0.00461801366655041	-	.	gene_id "ENSRNOG00000078789"; transcript_id "ENSRNOG00000078789_tx_27"; exon_id "X_125145633_125146152_-"; exonnum "7"; txlen "1270";
X	sraer114_es	exon	125145633	125146152	0.00461801366655041	-	.	gene_id "ENSRNOG00000078789"; transcript_id "ENSRNOG00000078789_tx_28"; exon_id "X_125145633_125146152_-"; exonnum "7"; txlen "1327";
X	sraer114_es	exon	125145633	125146152	0.00461801366655041	-	.	gene_id "ENSRNOG00000078789"; transcript_id "ENSRNOG00000078789_tx_33"; exon_id "X_125145633_125146152_-"; exonnum "5"; txlen "1074";
X	sraer114_es	exon	125145633	125146152	0.00461801366655041	-	.	gene_id "ENSRNOG00000078789"; transcript_id "ENSRNOG00000078789_tx_34"; exon_id "X_125145633_125146152_-"; exonnum "6"; txlen "1181";
X	sraer114_es	exon	125145633	125146152	0.00384834472212535	-	.	gene_id "ENSRNOG00000078789"; transcript_id "ENSRNOG00000078789_tx_37"; exon_id "X_125145633_125146152_-"; exonnum "7"; txlen "1233";
X	sraer114_es	exon	125145633	125146152	0.00384834472212535	-	.	gene_id "ENSRNOG00000078789"; transcript_id "ENSRNOG00000078789_tx_38"; exon_id "X_125145633_125146152_-"; exonnum "7"; txlen "1290";
X	sraer114_es	exon	125145633	125146152	0.00384834472212535	-	.	gene_id "ENSRNOG00000078789"; transcript_id "ENSRNOG00000078789_tx_39"; exon_id "X_125145633_125146152_-"; exonnum "6"; txlen "1126";
X	sraer114_es	exon	125145633	125146152	0.00384834472212535	-	.	gene_id "ENSRNOG00000078789"; transcript_id "ENSRNOG00000078789_tx_40"; exon_id "X_125145633_125146152_-"; exonnum "6"; txlen "1183";
X	sraer114_mid	exon	125149448	125149619	0.0119298686385886	-	.	gene_id "ENSRNOG00000078789"; transcript_id "ENSRNOG00000078789_tx_15"; exon_id "X_125149448_125149619_-"; exonnum "3"; txlen "913";
X	sraer114_mid	exon	125149448	125149619	0.00577251708318802	-	.	gene_id "ENSRNOG00000078789"; transcript_id "ENSRNOG00000078789_tx_20"; exon_id "X_125149448_125149619_-"; exonnum "4"; txlen "942";
X	sraer114_mid	exon	125149448	125149619	0.00538768261097548	-	.	gene_id "ENSRNOG00000078789"; transcript_id "ENSRNOG00000078789_tx_23"; exon_id "X_125149448_125149619_-"; exonnum "4"; txlen "1020";
X	sraer114_mid	exon	125149448	125149619	0.00538768261097548	-	.	gene_id "ENSRNOG00000078789"; transcript_id "ENSRNOG00000078789_tx_24"; exon_id "X_125149448_125149619_-"; exonnum "5"; txlen "1049";
X	sraer114_mid	exon	125149448	125149619	0.00461801366655041	-	.	gene_id "ENSRNOG00000078789"; transcript_id "ENSRNOG00000078789_tx_25"; exon_id "X_125149448_125149619_-"; exonnum "5"; txlen "1163";
X	sraer114_mid	exon	125149448	125149619	0.00461801366655041	-	.	gene_id "ENSRNOG00000078789"; transcript_id "ENSRNOG00000078789_tx_26"; exon_id "X_125149448_125149619_-"; exonnum "5"; txlen "1220";
X	sraer114_mid	exon	125149448	125149619	0.00461801366655041	-	.	gene_id "ENSRNOG00000078789"; transcript_id "ENSRNOG00000078789_tx_27"; exon_id "X_125149448_125149619_-"; exonnum "6"; txlen "1270";
X	sraer114_mid	exon	125149448	125149619	0.00461801366655041	-	.	gene_id "ENSRNOG00000078789"; transcript_id "ENSRNOG00000078789_tx_28"; exon_id "X_125149448_125149619_-"; exonnum "6"; txlen "1327";
X	sraer114_mid	exon	125149448	125149619	0.00461801366655041	-	.	gene_id "ENSRNOG00000078789"; transcript_id "ENSRNOG00000078789_tx_33"; exon_id "X_125149448_125149619_-"; exonnum "4"; txlen "1074";
X	sraer114_mid	exon	125149448	125149619	0.00461801366655041	-	.	gene_id "ENSRNOG00000078789"; transcript_id "ENSRNOG00000078789_tx_34"; exon_id "X_125149448_125149619_-"; exonnum "5"; txlen "1181";
X	sraer114_mid	exon	125149448	125149619	0.00384834472212535	-	.	gene_id "ENSRNOG00000078789"; transcript_id "ENSRNOG00000078789_tx_37"; exon_id "X_125149448_125149619_-"; exonnum "6"; txlen "1233";
X	sraer114_mid	exon	125149448	125149619	0.00384834472212535	-	.	gene_id "ENSRNOG00000078789"; transcript_id "ENSRNOG00000078789_tx_38"; exon_id "X_125149448_125149619_-"; exonnum "6"; txlen "1290";
X	sraer114_mid	exon	125149448	125149619	0.00384834472212535	-	.	gene_id "ENSRNOG00000078789"; transcript_id "ENSRNOG00000078789_tx_39"; exon_id "X_125149448_125149619_-"; exonnum "5"; txlen "1126";
X	sraer114_mid	exon	125149448	125149619	0.00384834472212535	-	.	gene_id "ENSRNOG00000078789"; transcript_id "ENSRNOG00000078789_tx_40"; exon_id "X_125149448_125149619_-"; exonnum "5"; txlen "1183";
X	sraer114_mid	exon	125152732	125152838	0.00538768261097548	-	.	gene_id "ENSRNOG00000078789"; transcript_id "ENSRNOG00000078789_tx_23"; exon_id "X_125152732_125152838_-"; exonnum "3"; txlen "1020";
X	sraer114_mid	exon	125152732	125152838	0.00538768261097548	-	.	gene_id "ENSRNOG00000078789"; transcript_id "ENSRNOG00000078789_tx_24"; exon_id "X_125152732_125152838_-"; exonnum "4"; txlen "1049";
X	sraer114_mid	exon	125152732	125152838	0.00461801366655041	-	.	gene_id "ENSRNOG00000078789"; transcript_id "ENSRNOG00000078789_tx_27"; exon_id "X_125152732_125152838_-"; exonnum "5"; txlen "1270";
X	sraer114_mid	exon	125152732	125152838	0.00461801366655041	-	.	gene_id "ENSRNOG00000078789"; transcript_id "ENSRNOG00000078789_tx_28"; exon_id "X_125152732_125152838_-"; exonnum "5"; txlen "1327";
X	sraer114_mid	exon	125152732	125152838	0.00461801366655041	-	.	gene_id "ENSRNOG00000078789"; transcript_id "ENSRNOG00000078789_tx_34"; exon_id "X_125152732_125152838_-"; exonnum "4"; txlen "1181";
X	sraer114_mid	exon	125152732	125152838	0.00384834472212535	-	.	gene_id "ENSRNOG00000078789"; transcript_id "ENSRNOG00000078789_tx_37"; exon_id "X_125152732_125152838_-"; exonnum "5"; txlen "1233";
X	sraer114_mid	exon	125152732	125152838	0.00384834472212535	-	.	gene_id "ENSRNOG00000078789"; transcript_id "ENSRNOG00000078789_tx_38"; exon_id "X_125152732_125152838_-"; exonnum "5"; txlen "1290";
X	sraer114_es	exon	125198874	125199133	0.00577251708318802	-	.	gene_id "ENSRNOG00000078789"; transcript_id "ENSRNOG00000078789_tx_22"; exon_id "X_125198874_125199133_-"; exonnum "4"; txlen "510";
X	sraer114_es	exon	125198874	125199133	0.00461801366655041	-	.	gene_id "ENSRNOG00000078789"; transcript_id "ENSRNOG00000078789_tx_31"; exon_id "X_125198874_125199133_-"; exonnum "5"; txlen "731";
X	sraer114_es	exon	125198874	125199133	0.00461801366655041	-	.	gene_id "ENSRNOG00000078789"; transcript_id "ENSRNOG00000078789_tx_32"; exon_id "X_125198874_125199133_-"; exonnum "5"; txlen "788";
X	sraer114_es	exon	125198874	125199133	0.00461801366655041	-	.	gene_id "ENSRNOG00000078789"; transcript_id "ENSRNOG00000078789_tx_36"; exon_id "X_125198874_125199133_-"; exonnum "4"; txlen "642";
X	sraer114_es	exon	125198874	125199133	0.00384834472212535	-	.	gene_id "ENSRNOG00000078789"; transcript_id "ENSRNOG00000078789_tx_43"; exon_id "X_125198874_125199133_-"; exonnum "5"; txlen "694";
X	sraer114_es	exon	125212534	125213516	0.0161630478329264	-	.	gene_id "ENSRNOG00000078789"; transcript_id "ENSRNOG00000078789_tx_11"; exon_id "X_125212534_125213516_-"; exonnum "3"; txlen "1204";
X	sraer114_es	exon	125212534	125213516	0.00577251708318802	-	.	gene_id "ENSRNOG00000078789"; transcript_id "ENSRNOG00000078789_tx_21"; exon_id "X_125212534_125213516_-"; exonnum "4"; txlen "1233";
X	sraer114_es	exon	125212534	125213516	0.00461801366655041	-	.	gene_id "ENSRNOG00000078789"; transcript_id "ENSRNOG00000078789_tx_29"; exon_id "X_125212534_125213516_-"; exonnum "5"; txlen "1454";
X	sraer114_es	exon	125212534	125213516	0.00461801366655041	-	.	gene_id "ENSRNOG00000078789"; transcript_id "ENSRNOG00000078789_tx_30"; exon_id "X_125212534_125213516_-"; exonnum "5"; txlen "1511";
X	sraer114_es	exon	125212534	125213516	0.00461801366655041	-	.	gene_id "ENSRNOG00000078789"; transcript_id "ENSRNOG00000078789_tx_35"; exon_id "X_125212534_125213516_-"; exonnum "4"; txlen "1365";
X	sraer114_es	exon	125212534	125213516	0.00384834472212535	-	.	gene_id "ENSRNOG00000078789"; transcript_id "ENSRNOG00000078789_tx_41"; exon_id "X_125212534_125213516_-"; exonnum "5"; txlen "1417";
X	sraer114_es	exon	125212534	125213516	0.00384834472212535	-	.	gene_id "ENSRNOG00000078789"; transcript_id "ENSRNOG00000078789_tx_42"; exon_id "X_125212534_125213516_-"; exonnum "5"; txlen "1474";
X	sraer114_mid	exon	125215230	125215325	0.0161630478329264	-	.	gene_id "ENSRNOG00000078789"; transcript_id "ENSRNOG00000078789_tx_11"; exon_id "X_125215230_125215325_-"; exonnum "2"; txlen "1204";
X	sraer114_mid	exon	125215230	125215325	0.0119298686385886	-	.	gene_id "ENSRNOG00000078789"; transcript_id "ENSRNOG00000078789_tx_15"; exon_id "X_125215230_125215325_-"; exonnum "2"; txlen "913";
X	sraer114_mid	exon	125215230	125215325	0.00577251708318802	-	.	gene_id "ENSRNOG00000078789"; transcript_id "ENSRNOG00000078789_tx_20"; exon_id "X_125215230_125215325_-"; exonnum "3"; txlen "942";
X	sraer114_mid	exon	125215230	125215325	0.00577251708318802	-	.	gene_id "ENSRNOG00000078789"; transcript_id "ENSRNOG00000078789_tx_21"; exon_id "X_125215230_125215325_-"; exonnum "3"; txlen "1233";
X	sraer114_mid	exon	125215230	125215325	0.00577251708318802	-	.	gene_id "ENSRNOG00000078789"; transcript_id "ENSRNOG00000078789_tx_22"; exon_id "X_125215230_125215325_-"; exonnum "3"; txlen "510";
X	sraer114_mid	exon	125215230	125215325	0.00538768261097548	-	.	gene_id "ENSRNOG00000078789"; transcript_id "ENSRNOG00000078789_tx_23"; exon_id "X_125215230_125215325_-"; exonnum "2"; txlen "1020";
X	sraer114_mid	exon	125215230	125215325	0.00538768261097548	-	.	gene_id "ENSRNOG00000078789"; transcript_id "ENSRNOG00000078789_tx_24"; exon_id "X_125215230_125215325_-"; exonnum "3"; txlen "1049";
X	sraer114_mid	exon	125215230	125215325	0.00461801366655041	-	.	gene_id "ENSRNOG00000078789"; transcript_id "ENSRNOG00000078789_tx_25"; exon_id "X_125215230_125215325_-"; exonnum "4"; txlen "1163";
X	sraer114_mid	exon	125215230	125215325	0.00461801366655041	-	.	gene_id "ENSRNOG00000078789"; transcript_id "ENSRNOG00000078789_tx_26"; exon_id "X_125215230_125215325_-"; exonnum "4"; txlen "1220";
X	sraer114_mid	exon	125215230	125215325	0.00461801366655041	-	.	gene_id "ENSRNOG00000078789"; transcript_id "ENSRNOG00000078789_tx_27"; exon_id "X_125215230_125215325_-"; exonnum "4"; txlen "1270";
X	sraer114_mid	exon	125215230	125215325	0.00461801366655041	-	.	gene_id "ENSRNOG00000078789"; transcript_id "ENSRNOG00000078789_tx_28"; exon_id "X_125215230_125215325_-"; exonnum "4"; txlen "1327";
X	sraer114_mid	exon	125215230	125215325	0.00461801366655041	-	.	gene_id "ENSRNOG00000078789"; transcript_id "ENSRNOG00000078789_tx_29"; exon_id "X_125215230_125215325_-"; exonnum "4"; txlen "1454";
X	sraer114_mid	exon	125215230	125215325	0.00461801366655041	-	.	gene_id "ENSRNOG00000078789"; transcript_id "ENSRNOG00000078789_tx_30"; exon_id "X_125215230_125215325_-"; exonnum "4"; txlen "1511";
X	sraer114_mid	exon	125215230	125215325	0.00461801366655041	-	.	gene_id "ENSRNOG00000078789"; transcript_id "ENSRNOG00000078789_tx_31"; exon_id "X_125215230_125215325_-"; exonnum "4"; txlen "731";
X	sraer114_mid	exon	125215230	125215325	0.00461801366655041	-	.	gene_id "ENSRNOG00000078789"; transcript_id "ENSRNOG00000078789_tx_32"; exon_id "X_125215230_125215325_-"; exonnum "4"; txlen "788";
X	sraer114_mid	exon	125215230	125215325	0.00461801366655041	-	.	gene_id "ENSRNOG00000078789"; transcript_id "ENSRNOG00000078789_tx_33"; exon_id "X_125215230_125215325_-"; exonnum "3"; txlen "1074";
X	sraer114_mid	exon	125215230	125215325	0.00461801366655041	-	.	gene_id "ENSRNOG00000078789"; transcript_id "ENSRNOG00000078789_tx_34"; exon_id "X_125215230_125215325_-"; exonnum "3"; txlen "1181";
X	sraer114_mid	exon	125215230	125215325	0.00461801366655041	-	.	gene_id "ENSRNOG00000078789"; transcript_id "ENSRNOG00000078789_tx_35"; exon_id "X_125215230_125215325_-"; exonnum "3"; txlen "1365";
X	sraer114_mid	exon	125215230	125215325	0.00461801366655041	-	.	gene_id "ENSRNOG00000078789"; transcript_id "ENSRNOG00000078789_tx_36"; exon_id "X_125215230_125215325_-"; exonnum "3"; txlen "642";
X	sraer114_mid	exon	125215230	125215325	0.00384834472212535	-	.	gene_id "ENSRNOG00000078789"; transcript_id "ENSRNOG00000078789_tx_37"; exon_id "X_125215230_125215325_-"; exonnum "4"; txlen "1233";
X	sraer114_mid	exon	125215230	125215325	0.00384834472212535	-	.	gene_id "ENSRNOG00000078789"; transcript_id "ENSRNOG00000078789_tx_38"; exon_id "X_125215230_125215325_-"; exonnum "4"; txlen "1290";
X	sraer114_mid	exon	125215230	125215325	0.00384834472212535	-	.	gene_id "ENSRNOG00000078789"; transcript_id "ENSRNOG00000078789_tx_39"; exon_id "X_125215230_125215325_-"; exonnum "4"; txlen "1126";
X	sraer114_mid	exon	125215230	125215325	0.00384834472212535	-	.	gene_id "ENSRNOG00000078789"; transcript_id "ENSRNOG00000078789_tx_40"; exon_id "X_125215230_125215325_-"; exonnum "4"; txlen "1183";
X	sraer114_mid	exon	125215230	125215325	0.00384834472212535	-	.	gene_id "ENSRNOG00000078789"; transcript_id "ENSRNOG00000078789_tx_41"; exon_id "X_125215230_125215325_-"; exonnum "4"; txlen "1417";
X	sraer114_mid	exon	125215230	125215325	0.00384834472212535	-	.	gene_id "ENSRNOG00000078789"; transcript_id "ENSRNOG00000078789_tx_42"; exon_id "X_125215230_125215325_-"; exonnum "4"; txlen "1474";
X	sraer114_mid	exon	125215230	125215325	0.00384834472212535	-	.	gene_id "ENSRNOG00000078789"; transcript_id "ENSRNOG00000078789_tx_43"; exon_id "X_125215230_125215325_-"; exonnum "4"; txlen "694";
X	sraer114_mid	exon	125221504	125221532	0.00577251708318802	-	.	gene_id "ENSRNOG00000078789"; transcript_id "ENSRNOG00000078789_tx_20"; exon_id "X_125221504_125221532_-"; exonnum "2"; txlen "942";
X	sraer114_mid	exon	125221504	125221532	0.00577251708318802	-	.	gene_id "ENSRNOG00000078789"; transcript_id "ENSRNOG00000078789_tx_21"; exon_id "X_125221504_125221532_-"; exonnum "2"; txlen "1233";
X	sraer114_mid	exon	125221504	125221532	0.00577251708318802	-	.	gene_id "ENSRNOG00000078789"; transcript_id "ENSRNOG00000078789_tx_22"; exon_id "X_125221504_125221532_-"; exonnum "2"; txlen "510";
X	sraer114_mid	exon	125221504	125221532	0.00538768261097548	-	.	gene_id "ENSRNOG00000078789"; transcript_id "ENSRNOG00000078789_tx_24"; exon_id "X_125221504_125221532_-"; exonnum "2"; txlen "1049";
X	sraer114_mid	exon	125223757	125223881	0.0161630478329264	-	.	gene_id "ENSRNOG00000078789"; transcript_id "ENSRNOG00000078789_tx_11"; exon_id "X_125223757_125223881_-"; exonnum "1"; txlen "1204";
X	sraer114_mid	exon	125223757	125223881	0.0119298686385886	-	.	gene_id "ENSRNOG00000078789"; transcript_id "ENSRNOG00000078789_tx_15"; exon_id "X_125223757_125223881_-"; exonnum "1"; txlen "913";
X	sraer114_mid	exon	125223757	125223881	0.00577251708318802	-	.	gene_id "ENSRNOG00000078789"; transcript_id "ENSRNOG00000078789_tx_20"; exon_id "X_125223757_125223881_-"; exonnum "1"; txlen "942";
X	sraer114_mid	exon	125223757	125223881	0.00577251708318802	-	.	gene_id "ENSRNOG00000078789"; transcript_id "ENSRNOG00000078789_tx_21"; exon_id "X_125223757_125223881_-"; exonnum "1"; txlen "1233";
X	sraer114_mid	exon	125223757	125223881	0.00577251708318802	-	.	gene_id "ENSRNOG00000078789"; transcript_id "ENSRNOG00000078789_tx_22"; exon_id "X_125223757_125223881_-"; exonnum "1"; txlen "510";
X	sraer114_mid	exon	125223757	125223881	0.00538768261097548	-	.	gene_id "ENSRNOG00000078789"; transcript_id "ENSRNOG00000078789_tx_23"; exon_id "X_125223757_125223881_-"; exonnum "1"; txlen "1020";
X	sraer114_mid	exon	125223757	125223881	0.00538768261097548	-	.	gene_id "ENSRNOG00000078789"; transcript_id "ENSRNOG00000078789_tx_24"; exon_id "X_125223757_125223881_-"; exonnum "1"; txlen "1049";
X	sraer114_es	exon	125238172	125238526	0.0153933788885014	-	.	gene_id "ENSRNOG00000078789"; transcript_id "ENSRNOG00000078789_tx_14"; exon_id "X_125238172_125238526_-"; exonnum "2"; txlen "503";
X	sraer114_es	exon	125238172	125238526	0.00615735155540055	-	.	gene_id "ENSRNOG00000078789"; transcript_id "ENSRNOG00000078789_tx_19"; exon_id "X_125238172_125238526_-"; exonnum "3"; txlen "641";
X	sraer114_es	exon	125238172	125238526	0.0354047714435532	-	.	gene_id "ENSRNOG00000078789"; transcript_id "ENSRNOG00000078789_tx_3"; exon_id "X_125238172_125238526_-"; exonnum "4"; txlen "730";
X	sraer114_es	exon	125238172	125238526	0.0354047714435532	-	.	gene_id "ENSRNOG00000078789"; transcript_id "ENSRNOG00000078789_tx_4"; exon_id "X_125238172_125238526_-"; exonnum "4"; txlen "787";
X	sraer114_es	exon	125238172	125238526	0.0261687441104523	-	.	gene_id "ENSRNOG00000078789"; transcript_id "ENSRNOG00000078789_tx_8"; exon_id "X_125238172_125238526_-"; exonnum "3"; txlen "592";
X	sraer114_es	exon	125238172	125238526	0.0261687441104523	-	.	gene_id "ENSRNOG00000078789"; transcript_id "ENSRNOG00000078789_tx_9"; exon_id "X_125238172_125238526_-"; exonnum "3"; txlen "649";
X	sraer114_mid	exon	125248414	125248551	0.00615735155540055	-	.	gene_id "ENSRNOG00000078789"; transcript_id "ENSRNOG00000078789_tx_19"; exon_id "X_125248414_125248551_-"; exonnum "2"; txlen "641";
X	sraer114_mid	exon	125248414	125248551	0.00461801366655041	-	.	gene_id "ENSRNOG00000078789"; transcript_id "ENSRNOG00000078789_tx_25"; exon_id "X_125248414_125248551_-"; exonnum "3"; txlen "1163";
X	sraer114_mid	exon	125248414	125248551	0.00461801366655041	-	.	gene_id "ENSRNOG00000078789"; transcript_id "ENSRNOG00000078789_tx_26"; exon_id "X_125248414_125248551_-"; exonnum "3"; txlen "1220";
X	sraer114_mid	exon	125248414	125248551	0.00461801366655041	-	.	gene_id "ENSRNOG00000078789"; transcript_id "ENSRNOG00000078789_tx_27"; exon_id "X_125248414_125248551_-"; exonnum "3"; txlen "1270";
X	sraer114_mid	exon	125248414	125248551	0.00461801366655041	-	.	gene_id "ENSRNOG00000078789"; transcript_id "ENSRNOG00000078789_tx_28"; exon_id "X_125248414_125248551_-"; exonnum "3"; txlen "1327";
X	sraer114_mid	exon	125248414	125248551	0.00461801366655041	-	.	gene_id "ENSRNOG00000078789"; transcript_id "ENSRNOG00000078789_tx_29"; exon_id "X_125248414_125248551_-"; exonnum "3"; txlen "1454";
X	sraer114_mid	exon	125248414	125248551	0.0354047714435532	-	.	gene_id "ENSRNOG00000078789"; transcript_id "ENSRNOG00000078789_tx_3"; exon_id "X_125248414_125248551_-"; exonnum "3"; txlen "730";
X	sraer114_mid	exon	125248414	125248551	0.00461801366655041	-	.	gene_id "ENSRNOG00000078789"; transcript_id "ENSRNOG00000078789_tx_30"; exon_id "X_125248414_125248551_-"; exonnum "3"; txlen "1511";
X	sraer114_mid	exon	125248414	125248551	0.00461801366655041	-	.	gene_id "ENSRNOG00000078789"; transcript_id "ENSRNOG00000078789_tx_31"; exon_id "X_125248414_125248551_-"; exonnum "3"; txlen "731";
X	sraer114_mid	exon	125248414	125248551	0.00461801366655041	-	.	gene_id "ENSRNOG00000078789"; transcript_id "ENSRNOG00000078789_tx_32"; exon_id "X_125248414_125248551_-"; exonnum "3"; txlen "788";
X	sraer114_mid	exon	125248414	125248551	0.00461801366655041	-	.	gene_id "ENSRNOG00000078789"; transcript_id "ENSRNOG00000078789_tx_33"; exon_id "X_125248414_125248551_-"; exonnum "2"; txlen "1074";
X	sraer114_mid	exon	125248414	125248551	0.00461801366655041	-	.	gene_id "ENSRNOG00000078789"; transcript_id "ENSRNOG00000078789_tx_34"; exon_id "X_125248414_125248551_-"; exonnum "2"; txlen "1181";
X	sraer114_mid	exon	125248414	125248551	0.00461801366655041	-	.	gene_id "ENSRNOG00000078789"; transcript_id "ENSRNOG00000078789_tx_35"; exon_id "X_125248414_125248551_-"; exonnum "2"; txlen "1365";
X	sraer114_mid	exon	125248414	125248551	0.00461801366655041	-	.	gene_id "ENSRNOG00000078789"; transcript_id "ENSRNOG00000078789_tx_36"; exon_id "X_125248414_125248551_-"; exonnum "2"; txlen "642";
X	sraer114_mid	exon	125248414	125248551	0.0354047714435532	-	.	gene_id "ENSRNOG00000078789"; transcript_id "ENSRNOG00000078789_tx_4"; exon_id "X_125248414_125248551_-"; exonnum "3"; txlen "787";
X	sraer114_ss	exon	125282462	125282609	0.0153933788885014	-	.	gene_id "ENSRNOG00000078789"; transcript_id "ENSRNOG00000078789_tx_14"; exon_id "X_125282462_125282609_-"; exonnum "1"; txlen "503";
X	sraer114_ss	exon	125282462	125282609	0.00615735155540055	-	.	gene_id "ENSRNOG00000078789"; transcript_id "ENSRNOG00000078789_tx_19"; exon_id "X_125282462_125282609_-"; exonnum "1"; txlen "641";
X	sraer114_ss	exon	125282462	125282609	0.00461801366655041	-	.	gene_id "ENSRNOG00000078789"; transcript_id "ENSRNOG00000078789_tx_33"; exon_id "X_125282462_125282609_-"; exonnum "1"; txlen "1074";
X	sraer114_ss	exon	125282462	125282609	0.00461801366655041	-	.	gene_id "ENSRNOG00000078789"; transcript_id "ENSRNOG00000078789_tx_34"; exon_id "X_125282462_125282609_-"; exonnum "1"; txlen "1181";
X	sraer114_ss	exon	125282462	125282609	0.00461801366655041	-	.	gene_id "ENSRNOG00000078789"; transcript_id "ENSRNOG00000078789_tx_35"; exon_id "X_125282462_125282609_-"; exonnum "1"; txlen "1365";
X	sraer114_ss	exon	125282462	125282609	0.00461801366655041	-	.	gene_id "ENSRNOG00000078789"; transcript_id "ENSRNOG00000078789_tx_36"; exon_id "X_125282462_125282609_-"; exonnum "1"; txlen "642";
X	sraer114_es	exon	125317402	125317782	0.0157782133607139	-	.	gene_id "ENSRNOG00000078789"; transcript_id "ENSRNOG00000078789_tx_12"; exon_id "X_125317402_125317782_-"; exonnum "4"; txlen "719";
X	sraer114_es	exon	125317402	125317782	0.0157782133607139	-	.	gene_id "ENSRNOG00000078789"; transcript_id "ENSRNOG00000078789_tx_13"; exon_id "X_125317402_125317782_-"; exonnum "4"; txlen "776";
```
