## Supplementary material for "Significantly Improved Mouse and Rat Genome Annotation Using Sequence Read Archive RNA-seq Data": rat_SRA_ENSEMBL114.gtf: rat_SRA_ENSEMBL114.gtf (part 1064 of 1073)

```
X	sraer114_es	exon	125317402	125317782	0.033095764610278	-	.	gene_id "ENSRNOG00000078789"; transcript_id "ENSRNOG00000078789_tx_5"; exon_id "X_125317402_125317782_-"; exonnum "3"; txlen "618";
X	sraer114_es	exon	125317402	125317782	0.033095764610278	-	.	gene_id "ENSRNOG00000078789"; transcript_id "ENSRNOG00000078789_tx_6"; exon_id "X_125317402_125317782_-"; exonnum "3"; txlen "675";
X	sraer114_mid	exon	125319591	125319691	0.0157782133607139	-	.	gene_id "ENSRNOG00000078789"; transcript_id "ENSRNOG00000078789_tx_12"; exon_id "X_125319591_125319691_-"; exonnum "3"; txlen "719";
X	sraer114_mid	exon	125319591	125319691	0.0157782133607139	-	.	gene_id "ENSRNOG00000078789"; transcript_id "ENSRNOG00000078789_tx_13"; exon_id "X_125319591_125319691_-"; exonnum "3"; txlen "776";
X	sraer114_mid	exon	125319591	125319691	0.00384834472212535	-	.	gene_id "ENSRNOG00000078789"; transcript_id "ENSRNOG00000078789_tx_37"; exon_id "X_125319591_125319691_-"; exonnum "3"; txlen "1233";
X	sraer114_mid	exon	125319591	125319691	0.00384834472212535	-	.	gene_id "ENSRNOG00000078789"; transcript_id "ENSRNOG00000078789_tx_38"; exon_id "X_125319591_125319691_-"; exonnum "3"; txlen "1290";
X	sraer114_mid	exon	125319591	125319691	0.00384834472212535	-	.	gene_id "ENSRNOG00000078789"; transcript_id "ENSRNOG00000078789_tx_39"; exon_id "X_125319591_125319691_-"; exonnum "3"; txlen "1126";
X	sraer114_mid	exon	125319591	125319691	0.00384834472212535	-	.	gene_id "ENSRNOG00000078789"; transcript_id "ENSRNOG00000078789_tx_40"; exon_id "X_125319591_125319691_-"; exonnum "3"; txlen "1183";
X	sraer114_mid	exon	125319591	125319691	0.00384834472212535	-	.	gene_id "ENSRNOG00000078789"; transcript_id "ENSRNOG00000078789_tx_41"; exon_id "X_125319591_125319691_-"; exonnum "3"; txlen "1417";
X	sraer114_mid	exon	125319591	125319691	0.00384834472212535	-	.	gene_id "ENSRNOG00000078789"; transcript_id "ENSRNOG00000078789_tx_42"; exon_id "X_125319591_125319691_-"; exonnum "3"; txlen "1474";
X	sraer114_mid	exon	125319591	125319691	0.00384834472212535	-	.	gene_id "ENSRNOG00000078789"; transcript_id "ENSRNOG00000078789_tx_43"; exon_id "X_125319591_125319691_-"; exonnum "3"; txlen "694";
X	sraer114_mid	exon	125356333	125356470	0.0157782133607139	-	.	gene_id "ENSRNOG00000078789"; transcript_id "ENSRNOG00000078789_tx_12"; exon_id "X_125356333_125356470_-"; exonnum "2"; txlen "719";
X	sraer114_mid	exon	125356333	125356470	0.0157782133607139	-	.	gene_id "ENSRNOG00000078789"; transcript_id "ENSRNOG00000078789_tx_13"; exon_id "X_125356333_125356470_-"; exonnum "2"; txlen "776";
X	sraer114_mid	exon	125356333	125356470	0.00461801366655041	-	.	gene_id "ENSRNOG00000078789"; transcript_id "ENSRNOG00000078789_tx_25"; exon_id "X_125356333_125356470_-"; exonnum "2"; txlen "1163";
X	sraer114_mid	exon	125356333	125356470	0.00461801366655041	-	.	gene_id "ENSRNOG00000078789"; transcript_id "ENSRNOG00000078789_tx_26"; exon_id "X_125356333_125356470_-"; exonnum "2"; txlen "1220";
X	sraer114_mid	exon	125356333	125356470	0.00461801366655041	-	.	gene_id "ENSRNOG00000078789"; transcript_id "ENSRNOG00000078789_tx_27"; exon_id "X_125356333_125356470_-"; exonnum "2"; txlen "1270";
X	sraer114_mid	exon	125356333	125356470	0.00461801366655041	-	.	gene_id "ENSRNOG00000078789"; transcript_id "ENSRNOG00000078789_tx_28"; exon_id "X_125356333_125356470_-"; exonnum "2"; txlen "1327";
X	sraer114_mid	exon	125356333	125356470	0.00461801366655041	-	.	gene_id "ENSRNOG00000078789"; transcript_id "ENSRNOG00000078789_tx_29"; exon_id "X_125356333_125356470_-"; exonnum "2"; txlen "1454";
X	sraer114_mid	exon	125356333	125356470	0.0354047714435532	-	.	gene_id "ENSRNOG00000078789"; transcript_id "ENSRNOG00000078789_tx_3"; exon_id "X_125356333_125356470_-"; exonnum "2"; txlen "730";
X	sraer114_mid	exon	125356333	125356470	0.00461801366655041	-	.	gene_id "ENSRNOG00000078789"; transcript_id "ENSRNOG00000078789_tx_30"; exon_id "X_125356333_125356470_-"; exonnum "2"; txlen "1511";
X	sraer114_mid	exon	125356333	125356470	0.00461801366655041	-	.	gene_id "ENSRNOG00000078789"; transcript_id "ENSRNOG00000078789_tx_31"; exon_id "X_125356333_125356470_-"; exonnum "2"; txlen "731";
X	sraer114_mid	exon	125356333	125356470	0.00461801366655041	-	.	gene_id "ENSRNOG00000078789"; transcript_id "ENSRNOG00000078789_tx_32"; exon_id "X_125356333_125356470_-"; exonnum "2"; txlen "788";
X	sraer114_mid	exon	125356333	125356470	0.00384834472212535	-	.	gene_id "ENSRNOG00000078789"; transcript_id "ENSRNOG00000078789_tx_37"; exon_id "X_125356333_125356470_-"; exonnum "2"; txlen "1233";
X	sraer114_mid	exon	125356333	125356470	0.00384834472212535	-	.	gene_id "ENSRNOG00000078789"; transcript_id "ENSRNOG00000078789_tx_38"; exon_id "X_125356333_125356470_-"; exonnum "2"; txlen "1290";
X	sraer114_mid	exon	125356333	125356470	0.00384834472212535	-	.	gene_id "ENSRNOG00000078789"; transcript_id "ENSRNOG00000078789_tx_39"; exon_id "X_125356333_125356470_-"; exonnum "2"; txlen "1126";
X	sraer114_mid	exon	125356333	125356470	0.0354047714435532	-	.	gene_id "ENSRNOG00000078789"; transcript_id "ENSRNOG00000078789_tx_4"; exon_id "X_125356333_125356470_-"; exonnum "2"; txlen "787";
X	sraer114_mid	exon	125356333	125356470	0.00384834472212535	-	.	gene_id "ENSRNOG00000078789"; transcript_id "ENSRNOG00000078789_tx_40"; exon_id "X_125356333_125356470_-"; exonnum "2"; txlen "1183";
X	sraer114_mid	exon	125356333	125356470	0.00384834472212535	-	.	gene_id "ENSRNOG00000078789"; transcript_id "ENSRNOG00000078789_tx_41"; exon_id "X_125356333_125356470_-"; exonnum "2"; txlen "1417";
X	sraer114_mid	exon	125356333	125356470	0.00384834472212535	-	.	gene_id "ENSRNOG00000078789"; transcript_id "ENSRNOG00000078789_tx_42"; exon_id "X_125356333_125356470_-"; exonnum "2"; txlen "1474";
X	sraer114_mid	exon	125356333	125356470	0.00384834472212535	-	.	gene_id "ENSRNOG00000078789"; transcript_id "ENSRNOG00000078789_tx_43"; exon_id "X_125356333_125356470_-"; exonnum "2"; txlen "694";
X	sraer114_mid	exon	125356333	125356470	0.033095764610278	-	.	gene_id "ENSRNOG00000078789"; transcript_id "ENSRNOG00000078789_tx_5"; exon_id "X_125356333_125356470_-"; exonnum "2"; txlen "618";
X	sraer114_mid	exon	125356333	125356470	0.033095764610278	-	.	gene_id "ENSRNOG00000078789"; transcript_id "ENSRNOG00000078789_tx_6"; exon_id "X_125356333_125356470_-"; exonnum "2"; txlen "675";
X	sraer114_mid	exon	125356333	125356470	0.0261687441104523	-	.	gene_id "ENSRNOG00000078789"; transcript_id "ENSRNOG00000078789_tx_8"; exon_id "X_125356333_125356470_-"; exonnum "2"; txlen "592";
X	sraer114_mid	exon	125356333	125356470	0.0261687441104523	-	.	gene_id "ENSRNOG00000078789"; transcript_id "ENSRNOG00000078789_tx_9"; exon_id "X_125356333_125356470_-"; exonnum "2"; txlen "649";
X	sraer114_ss	exon	125372725	125372880	0.0157782133607139	-	.	gene_id "ENSRNOG00000078789"; transcript_id "ENSRNOG00000078789_tx_13"; exon_id "X_125372725_125372880_-"; exonnum "1"; txlen "776";
X	sraer114_ss	exon	125372725	125372880	0.00461801366655041	-	.	gene_id "ENSRNOG00000078789"; transcript_id "ENSRNOG00000078789_tx_26"; exon_id "X_125372725_125372880_-"; exonnum "1"; txlen "1220";
X	sraer114_ss	exon	125372725	125372880	0.00461801366655041	-	.	gene_id "ENSRNOG00000078789"; transcript_id "ENSRNOG00000078789_tx_28"; exon_id "X_125372725_125372880_-"; exonnum "1"; txlen "1327";
X	sraer114_ss	exon	125372725	125372880	0.00461801366655041	-	.	gene_id "ENSRNOG00000078789"; transcript_id "ENSRNOG00000078789_tx_30"; exon_id "X_125372725_125372880_-"; exonnum "1"; txlen "1511";
X	sraer114_ss	exon	125372725	125372880	0.00461801366655041	-	.	gene_id "ENSRNOG00000078789"; transcript_id "ENSRNOG00000078789_tx_32"; exon_id "X_125372725_125372880_-"; exonnum "1"; txlen "788";
X	sraer114_ss	exon	125372725	125372880	0.00384834472212535	-	.	gene_id "ENSRNOG00000078789"; transcript_id "ENSRNOG00000078789_tx_38"; exon_id "X_125372725_125372880_-"; exonnum "1"; txlen "1290";
X	sraer114_ss	exon	125372725	125372880	0.0354047714435532	-	.	gene_id "ENSRNOG00000078789"; transcript_id "ENSRNOG00000078789_tx_4"; exon_id "X_125372725_125372880_-"; exonnum "1"; txlen "787";
X	sraer114_ss	exon	125372725	125372880	0.00384834472212535	-	.	gene_id "ENSRNOG00000078789"; transcript_id "ENSRNOG00000078789_tx_40"; exon_id "X_125372725_125372880_-"; exonnum "1"; txlen "1183";
X	sraer114_ss	exon	125372725	125372880	0.00384834472212535	-	.	gene_id "ENSRNOG00000078789"; transcript_id "ENSRNOG00000078789_tx_42"; exon_id "X_125372725_125372880_-"; exonnum "1"; txlen "1474";
X	sraer114_ss	exon	125372725	125372880	0.033095764610278	-	.	gene_id "ENSRNOG00000078789"; transcript_id "ENSRNOG00000078789_tx_6"; exon_id "X_125372725_125372880_-"; exonnum "1"; txlen "675";
X	sraer114_ss	exon	125372725	125372880	0.0261687441104523	-	.	gene_id "ENSRNOG00000078789"; transcript_id "ENSRNOG00000078789_tx_9"; exon_id "X_125372725_125372880_-"; exonnum "1"; txlen "649";
X	ensembl	exon	125441105	125441246	0	-	.	gene_id "ENSRNOG00000088380"; gene_version "1"; transcript_id "ENSRNOT00000142249"; transcript_version "1"; exon_number "3"; gene_source "ensembl"; gene_biotype "lncRNA"; transcript_source "ensembl"; transcript_biotype "lncRNA"; exon_id "ENSRNOE00000689748"; exon_version "1"; tag "Ensembl_canonical";
X	ensembl	gene	125441105	125460872	0	-	.	gene_id "ENSRNOG00000088380"; gene_version "1"; gene_source "ensembl"; gene_biotype "lncRNA";
X	ensembl	transcript	125441105	125460872	0	-	.	gene_id "ENSRNOG00000088380"; gene_version "1"; transcript_id "ENSRNOT00000142249"; transcript_version "1"; gene_source "ensembl"; gene_biotype "lncRNA"; transcript_source "ensembl"; transcript_biotype "lncRNA"; tag "Ensembl_canonical";
X	ensembl	exon	125448053	125448262	0	-	.	gene_id "ENSRNOG00000088380"; gene_version "1"; transcript_id "ENSRNOT00000142249"; transcript_version "1"; exon_number "2"; gene_source "ensembl"; gene_biotype "lncRNA"; transcript_source "ensembl"; transcript_biotype "lncRNA"; exon_id "ENSRNOE00000806450"; exon_version "1"; tag "Ensembl_canonical";
X	ensembl	exon	125460736	125460872	0	-	.	gene_id "ENSRNOG00000088380"; gene_version "1"; transcript_id "ENSRNOT00000142249"; transcript_version "1"; exon_number "1"; gene_source "ensembl"; gene_biotype "lncRNA"; transcript_source "ensembl"; transcript_biotype "lncRNA"; exon_id "ENSRNOE00000777462"; exon_version "1"; tag "Ensembl_canonical";
X	sraer114_ss	exon	125466709	125466807	0.0157782133607139	-	.	gene_id "ENSRNOG00000078789"; transcript_id "ENSRNOG00000078789_tx_12"; exon_id "X_125466709_125466807_-"; exonnum "1"; txlen "719";
X	sraer114_ss	exon	125466709	125466807	0.00461801366655041	-	.	gene_id "ENSRNOG00000078789"; transcript_id "ENSRNOG00000078789_tx_25"; exon_id "X_125466709_125466807_-"; exonnum "1"; txlen "1163";
X	sraer114_ss	exon	125466709	125466807	0.00461801366655041	-	.	gene_id "ENSRNOG00000078789"; transcript_id "ENSRNOG00000078789_tx_27"; exon_id "X_125466709_125466807_-"; exonnum "1"; txlen "1270";
X	sraer114_ss	exon	125466709	125466807	0.00461801366655041	-	.	gene_id "ENSRNOG00000078789"; transcript_id "ENSRNOG00000078789_tx_29"; exon_id "X_125466709_125466807_-"; exonnum "1"; txlen "1454";
X	sraer114_ss	exon	125466709	125466807	0.0354047714435532	-	.	gene_id "ENSRNOG00000078789"; transcript_id "ENSRNOG00000078789_tx_3"; exon_id "X_125466709_125466807_-"; exonnum "1"; txlen "730";
X	sraer114_ss	exon	125466709	125466807	0.00461801366655041	-	.	gene_id "ENSRNOG00000078789"; transcript_id "ENSRNOG00000078789_tx_31"; exon_id "X_125466709_125466807_-"; exonnum "1"; txlen "731";
X	sraer114_ss	exon	125466709	125466807	0.00384834472212535	-	.	gene_id "ENSRNOG00000078789"; transcript_id "ENSRNOG00000078789_tx_37"; exon_id "X_125466709_125466807_-"; exonnum "1"; txlen "1233";
X	sraer114_ss	exon	125466709	125466807	0.00384834472212535	-	.	gene_id "ENSRNOG00000078789"; transcript_id "ENSRNOG00000078789_tx_39"; exon_id "X_125466709_125466807_-"; exonnum "1"; txlen "1126";
X	sraer114_ss	exon	125466709	125466807	0.00384834472212535	-	.	gene_id "ENSRNOG00000078789"; transcript_id "ENSRNOG00000078789_tx_41"; exon_id "X_125466709_125466807_-"; exonnum "1"; txlen "1417";
X	sraer114_ss	exon	125466709	125466807	0.00384834472212535	-	.	gene_id "ENSRNOG00000078789"; transcript_id "ENSRNOG00000078789_tx_43"; exon_id "X_125466709_125466807_-"; exonnum "1"; txlen "694";
X	sraer114_ss	exon	125466709	125466807	0.033095764610278	-	.	gene_id "ENSRNOG00000078789"; transcript_id "ENSRNOG00000078789_tx_5"; exon_id "X_125466709_125466807_-"; exonnum "1"; txlen "618";
X	sraer114_ss	exon	125466709	125466807	0.0261687441104523	-	.	gene_id "ENSRNOG00000078789"; transcript_id "ENSRNOG00000078789_tx_8"; exon_id "X_125466709_125466807_-"; exonnum "1"; txlen "592";
X	ensembl	exon	125500549	125503383	0	-	.	gene_id "ENSRNOG00000007315"; gene_version "9"; transcript_id "ENSRNOT00000081880"; transcript_version "3"; exon_number "39"; gene_name "Thoc2"; gene_source "ensembl"; gene_biotype "protein_coding"; transcript_name "Thoc2-202"; transcript_source "ensembl"; transcript_biotype "protein_coding"; exon_id "ENSRNOE00000663103"; exon_version "2"; tag "Ensembl_canonical";
X	ensembl	three_prime_utr	125500549	125503383	0	-	.	gene_id "ENSRNOG00000007315"; gene_version "9"; transcript_id "ENSRNOT00000081880"; transcript_version "3"; gene_name "Thoc2"; gene_source "ensembl"; gene_biotype "protein_coding"; transcript_name "Thoc2-202"; transcript_source "ensembl"; transcript_biotype "protein_coding"; tag "Ensembl_canonical";
X	ensembl	exon	125500549	125503383	0	-	.	gene_id "ENSRNOG00000007315"; gene_version "9"; transcript_id "ENSRNOT00000163986"; transcript_version "1"; exon_number "38"; gene_name "Thoc2"; gene_source "ensembl"; gene_biotype "protein_coding"; transcript_name "Thoc2-203"; transcript_source "ensembl"; transcript_biotype "protein_coding"; exon_id "ENSRNOE00000663103"; exon_version "2";
X	ensembl	three_prime_utr	125500549	125503383	0	-	.	gene_id "ENSRNOG00000007315"; gene_version "9"; transcript_id "ENSRNOT00000163986"; transcript_version "1"; gene_name "Thoc2"; gene_source "ensembl"; gene_biotype "protein_coding"; transcript_name "Thoc2-203"; transcript_source "ensembl"; transcript_biotype "protein_coding";
X	ENSEMBL114_rn	exon	125500549	125503383	1.5658110214105	-	.	gene_id "ENSRNOG00000007315"; transcript_id "ENSRNOG00000007315_tx_2"; exon_id "X_125500549_125503383_-"; exonnum "40"; txlen "7833";
X	ensembl	gene	125500549	125615087	0	-	.	gene_id "ENSRNOG00000007315"; gene_version "9"; gene_name "Thoc2"; gene_source "ensembl"; gene_biotype "protein_coding";
X	ensembl	transcript	125500549	125615087	0	-	.	gene_id "ENSRNOG00000007315"; gene_version "9"; transcript_id "ENSRNOT00000081880"; transcript_version "3"; gene_name "Thoc2"; gene_source "ensembl"; gene_biotype "protein_coding"; transcript_name "Thoc2-202"; transcript_source "ensembl"; transcript_biotype "protein_coding"; tag "Ensembl_canonical";
X	ensembl	transcript	125500549	125615087	0	-	.	gene_id "ENSRNOG00000007315"; gene_version "9"; transcript_id "ENSRNOT00000163986"; transcript_version "1"; gene_name "Thoc2"; gene_source "ensembl"; gene_biotype "protein_coding"; transcript_name "Thoc2-203"; transcript_source "ensembl"; transcript_biotype "protein_coding";
X	ensembl	three_prime_utr	125508602	125508619	0	-	.	gene_id "ENSRNOG00000007315"; gene_version "9"; transcript_id "ENSRNOT00000081880"; transcript_version "3"; gene_name "Thoc2"; gene_source "ensembl"; gene_biotype "protein_coding"; transcript_name "Thoc2-202"; transcript_source "ensembl"; transcript_biotype "protein_coding"; tag "Ensembl_canonical";
X	ensembl	exon	125508602	125508647	0	-	.	gene_id "ENSRNOG00000007315"; gene_version "9"; transcript_id "ENSRNOT00000081880"; transcript_version "3"; exon_number "38"; gene_name "Thoc2"; gene_source "ensembl"; gene_biotype "protein_coding"; transcript_name "Thoc2-202"; transcript_source "ensembl"; transcript_biotype "protein_coding"; exon_id "ENSRNOE00000417480"; exon_version "4"; tag "Ensembl_canonical";
X	ensembl	exon	125508602	125508647	0	-	.	gene_id "ENSRNOG00000007315"; gene_version "9"; transcript_id "ENSRNOT00000163986"; transcript_version "1"; exon_number "37"; gene_name "Thoc2"; gene_source "ensembl"; gene_biotype "protein_coding"; transcript_name "Thoc2-203"; transcript_source "ensembl"; transcript_biotype "protein_coding"; exon_id "ENSRNOE00000710496"; exon_version "1";
X	ensembl	three_prime_utr	125508602	125508647	0	-	.	gene_id "ENSRNOG00000007315"; gene_version "9"; transcript_id "ENSRNOT00000163986"; transcript_version "1"; gene_name "Thoc2"; gene_source "ensembl"; gene_biotype "protein_coding"; transcript_name "Thoc2-203"; transcript_source "ensembl"; transcript_biotype "protein_coding";
X	ENSEMBL114_rn	exon	125508602	125508647	1.5658110214105	-	.	gene_id "ENSRNOG00000007315"; transcript_id "ENSRNOG00000007315_tx_2"; exon_id "X_125508602_125508647_-"; exonnum "39"; txlen "7833";
X	ensembl	three_prime_utr	125508602	125509039	0	-	.	gene_id "ENSRNOG00000007315"; gene_version "9"; transcript_id "ENSRNOT00000009755"; transcript_version "9"; gene_name "Thoc2"; gene_source "ensembl"; gene_biotype "protein_coding"; transcript_name "Thoc2-201"; transcript_source "ensembl"; transcript_biotype "protein_coding";
X	ensembl	exon	125508602	125509201	0	-	.	gene_id "ENSRNOG00000007315"; gene_version "9"; transcript_id "ENSRNOT00000009755"; transcript_version "9"; exon_number "36"; gene_name "Thoc2"; gene_source "ensembl"; gene_biotype "protein_coding"; transcript_name "Thoc2-201"; transcript_source "ensembl"; transcript_biotype "protein_coding"; exon_id "ENSRNOE00000794386"; exon_version "1";
X	ensembl	transcript	125508602	125615087	0	-	.	gene_id "ENSRNOG00000007315"; gene_version "9"; transcript_id "ENSRNOT00000009755"; transcript_version "9"; gene_name "Thoc2"; gene_source "ensembl"; gene_biotype "protein_coding"; transcript_name "Thoc2-201"; transcript_source "ensembl"; transcript_biotype "protein_coding";
X	ensembl	stop_codon	125508620	125508622	0	-	0	gene_id "ENSRNOG00000007315"; gene_version "9"; transcript_id "ENSRNOT00000081880"; transcript_version "3"; exon_number "38"; gene_name "Thoc2"; gene_source "ensembl"; gene_biotype "protein_coding"; transcript_name "Thoc2-202"; transcript_source "ensembl"; transcript_biotype "protein_coding"; tag "Ensembl_canonical";
X	ensembl	CDS	125508623	125508647	0	-	1	gene_id "ENSRNOG00000007315"; gene_version "9"; transcript_id "ENSRNOT00000081880"; transcript_version "3"; exon_number "38"; gene_name "Thoc2"; gene_source "ensembl"; gene_biotype "protein_coding"; transcript_name "Thoc2-202"; transcript_source "ensembl"; transcript_biotype "protein_coding"; protein_id "ENSRNOP00000074749"; protein_version "2"; tag "Ensembl_canonical";
X	ensembl	stop_codon	125509040	125509042	0	-	0	gene_id "ENSRNOG00000007315"; gene_version "9"; transcript_id "ENSRNOT00000009755"; transcript_version "9"; exon_number "36"; gene_name "Thoc2"; gene_source "ensembl"; gene_biotype "protein_coding"; transcript_name "Thoc2-201"; transcript_source "ensembl"; transcript_biotype "protein_coding";
X	ensembl	CDS	125509043	125509201	0	-	0	gene_id "ENSRNOG00000007315"; gene_version "9"; transcript_id "ENSRNOT00000009755"; transcript_version "9"; exon_number "36"; gene_name "Thoc2"; gene_source "ensembl"; gene_biotype "protein_coding"; transcript_name "Thoc2-201"; transcript_source "ensembl"; transcript_biotype "protein_coding"; protein_id "ENSRNOP00000009755"; protein_version "7";
X	ensembl	three_prime_utr	125509125	125509173	0	-	.	gene_id "ENSRNOG00000007315"; gene_version "9"; transcript_id "ENSRNOT00000163986"; transcript_version "1"; gene_name "Thoc2"; gene_source "ensembl"; gene_biotype "protein_coding"; transcript_name "Thoc2-203"; transcript_source "ensembl"; transcript_biotype "protein_coding";
X	ensembl	exon	125509125	125509201	0	-	.	gene_id "ENSRNOG00000007315"; gene_version "9"; transcript_id "ENSRNOT00000081880"; transcript_version "3"; exon_number "37"; gene_name "Thoc2"; gene_source "ensembl"; gene_biotype "protein_coding"; transcript_name "Thoc2-202"; transcript_source "ensembl"; transcript_biotype "protein_coding"; exon_id "ENSRNOE00000417481"; exon_version "1"; tag "Ensembl_canonical";
X	ensembl	CDS	125509125	125509201	0	-	0	gene_id "ENSRNOG00000007315"; gene_version "9"; transcript_id "ENSRNOT00000081880"; transcript_version "3"; exon_number "37"; gene_name "Thoc2"; gene_source "ensembl"; gene_biotype "protein_coding"; transcript_name "Thoc2-202"; transcript_source "ensembl"; transcript_biotype "protein_coding"; protein_id "ENSRNOP00000074749"; protein_version "2"; tag "Ensembl_canonical";
X	ensembl	exon	125509125	125509201	0	-	.	gene_id "ENSRNOG00000007315"; gene_version "9"; transcript_id "ENSRNOT00000163986"; transcript_version "1"; exon_number "36"; gene_name "Thoc2"; gene_source "ensembl"; gene_biotype "protein_coding"; transcript_name "Thoc2-203"; transcript_source "ensembl"; transcript_biotype "protein_coding"; exon_id "ENSRNOE00000797861"; exon_version "1";
X	ENSEMBL114_rn	exon	125509125	125509201	1.5658110214105	-	.	gene_id "ENSRNOG00000007315"; transcript_id "ENSRNOG00000007315_tx_2"; exon_id "X_125509125_125509201_-"; exonnum "38"; txlen "7833";
X	ensembl	stop_codon	125509174	125509176	0	-	0	gene_id "ENSRNOG00000007315"; gene_version "9"; transcript_id "ENSRNOT00000163986"; transcript_version "1"; exon_number "36"; gene_name "Thoc2"; gene_source "ensembl"; gene_biotype "protein_coding"; transcript_name "Thoc2-203"; transcript_source "ensembl"; transcript_biotype "protein_coding";
X	ensembl	CDS	125509177	125509201	0	-	1	gene_id "ENSRNOG00000007315"; gene_version "9"; transcript_id "ENSRNOT00000163986"; transcript_version "1"; exon_number "36"; gene_name "Thoc2"; gene_source "ensembl"; gene_biotype "protein_coding"; transcript_name "Thoc2-203"; transcript_source "ensembl"; transcript_biotype "protein_coding"; protein_id "ENSRNOP00000102762"; protein_version "1";
X	ensembl	exon	125511666	125511826	0	-	.	gene_id "ENSRNOG00000007315"; gene_version "9"; transcript_id "ENSRNOT00000009755"; transcript_version "9"; exon_number "35"; gene_name "Thoc2"; gene_source "ensembl"; gene_biotype "protein_coding"; transcript_name "Thoc2-201"; transcript_source "ensembl"; transcript_biotype "protein_coding"; exon_id "ENSRNOE00000068971"; exon_version "1";
X	ensembl	CDS	125511666	125511826	0	-	2	gene_id "ENSRNOG00000007315"; gene_version "9"; transcript_id "ENSRNOT00000009755"; transcript_version "9"; exon_number "35"; gene_name "Thoc2"; gene_source "ensembl"; gene_biotype "protein_coding"; transcript_name "Thoc2-201"; transcript_source "ensembl"; transcript_biotype "protein_coding"; protein_id "ENSRNOP00000009755"; protein_version "7";
X	ensembl	exon	125511666	125511826	0	-	.	gene_id "ENSRNOG00000007315"; gene_version "9"; transcript_id "ENSRNOT00000081880"; transcript_version "3"; exon_number "36"; gene_name "Thoc2"; gene_source "ensembl"; gene_biotype "protein_coding"; transcript_name "Thoc2-202"; transcript_source "ensembl"; transcript_biotype "protein_coding"; exon_id "ENSRNOE00000068971"; exon_version "1"; tag "Ensembl_canonical";
X	ensembl	CDS	125511666	125511826	0	-	2	gene_id "ENSRNOG00000007315"; gene_version "9"; transcript_id "ENSRNOT00000081880"; transcript_version "3"; exon_number "36"; gene_name "Thoc2"; gene_source "ensembl"; gene_biotype "protein_coding"; transcript_name "Thoc2-202"; transcript_source "ensembl"; transcript_biotype "protein_coding"; protein_id "ENSRNOP00000074749"; protein_version "2"; tag "Ensembl_canonical";
X	ensembl	exon	125511666	125511826	0	-	.	gene_id "ENSRNOG00000007315"; gene_version "9"; transcript_id "ENSRNOT00000163986"; transcript_version "1"; exon_number "35"; gene_name "Thoc2"; gene_source "ensembl"; gene_biotype "protein_coding"; transcript_name "Thoc2-203"; transcript_source "ensembl"; transcript_biotype "protein_coding"; exon_id "ENSRNOE00000726907"; exon_version "1";
X	ensembl	CDS	125511666	125511826	0	-	0	gene_id "ENSRNOG00000007315"; gene_version "9"; transcript_id "ENSRNOT00000163986"; transcript_version "1"; exon_number "35"; gene_name "Thoc2"; gene_source "ensembl"; gene_biotype "protein_coding"; transcript_name "Thoc2-203"; transcript_source "ensembl"; transcript_biotype "protein_coding"; protein_id "ENSRNOP00000102762"; protein_version "1";
X	ENSEMBL114_rn	exon	125511666	125511826	1.5658110214105	-	.	gene_id "ENSRNOG00000007315"; transcript_id "ENSRNOG00000007315_tx_2"; exon_id "X_125511666_125511826_-"; exonnum "37"; txlen "7833";
X	ensembl	exon	125511910	125511979	0	-	.	gene_id "ENSRNOG00000007315"; gene_version "9"; transcript_id "ENSRNOT00000009755"; transcript_version "9"; exon_number "34"; gene_name "Thoc2"; gene_source "ensembl"; gene_biotype "protein_coding"; transcript_name "Thoc2-201"; transcript_source "ensembl"; transcript_biotype "protein_coding"; exon_id "ENSRNOE00000068915"; exon_version "1";
X	ensembl	CDS	125511910	125511979	0	-	0	gene_id "ENSRNOG00000007315"; gene_version "9"; transcript_id "ENSRNOT00000009755"; transcript_version "9"; exon_number "34"; gene_name "Thoc2"; gene_source "ensembl"; gene_biotype "protein_coding"; transcript_name "Thoc2-201"; transcript_source "ensembl"; transcript_biotype "protein_coding"; protein_id "ENSRNOP00000009755"; protein_version "7";
X	ensembl	exon	125511910	125511979	0	-	.	gene_id "ENSRNOG00000007315"; gene_version "9"; transcript_id "ENSRNOT00000081880"; transcript_version "3"; exon_number "35"; gene_name "Thoc2"; gene_source "ensembl"; gene_biotype "protein_coding"; transcript_name "Thoc2-202"; transcript_source "ensembl"; transcript_biotype "protein_coding"; exon_id "ENSRNOE00000068915"; exon_version "1"; tag "Ensembl_canonical";
X	ensembl	CDS	125511910	125511979	0	-	0	gene_id "ENSRNOG00000007315"; gene_version "9"; transcript_id "ENSRNOT00000081880"; transcript_version "3"; exon_number "35"; gene_name "Thoc2"; gene_source "ensembl"; gene_biotype "protein_coding"; transcript_name "Thoc2-202"; transcript_source "ensembl"; transcript_biotype "protein_coding"; protein_id "ENSRNOP00000074749"; protein_version "2"; tag "Ensembl_canonical";
X	ENSEMBL114_rn	exon	125511910	125511979	1.5658110214105	-	.	gene_id "ENSRNOG00000007315"; transcript_id "ENSRNOG00000007315_tx_2"; exon_id "X_125511910_125511979_-"; exonnum "36"; txlen "7833";
X	ensembl	exon	125512303	125512440	0	-	.	gene_id "ENSRNOG00000007315"; gene_version "9"; transcript_id "ENSRNOT00000009755"; transcript_version "9"; exon_number "33"; gene_name "Thoc2"; gene_source "ensembl"; gene_biotype "protein_coding"; transcript_name "Thoc2-201"; transcript_source "ensembl"; transcript_biotype "protein_coding"; exon_id "ENSRNOE00000068870"; exon_version "1";
X	ensembl	CDS	125512303	125512440	0	-	0	gene_id "ENSRNOG00000007315"; gene_version "9"; transcript_id "ENSRNOT00000009755"; transcript_version "9"; exon_number "33"; gene_name "Thoc2"; gene_source "ensembl"; gene_biotype "protein_coding"; transcript_name "Thoc2-201"; transcript_source "ensembl"; transcript_biotype "protein_coding"; protein_id "ENSRNOP00000009755"; protein_version "7";
X	ensembl	exon	125512303	125512440	0	-	.	gene_id "ENSRNOG00000007315"; gene_version "9"; transcript_id "ENSRNOT00000081880"; transcript_version "3"; exon_number "34"; gene_name "Thoc2"; gene_source "ensembl"; gene_biotype "protein_coding"; transcript_name "Thoc2-202"; transcript_source "ensembl"; transcript_biotype "protein_coding"; exon_id "ENSRNOE00000068870"; exon_version "1"; tag "Ensembl_canonical";
X	ensembl	CDS	125512303	125512440	0	-	0	gene_id "ENSRNOG00000007315"; gene_version "9"; transcript_id "ENSRNOT00000081880"; transcript_version "3"; exon_number "34"; gene_name "Thoc2"; gene_source "ensembl"; gene_biotype "protein_coding"; transcript_name "Thoc2-202"; transcript_source "ensembl"; transcript_biotype "protein_coding"; protein_id "ENSRNOP00000074749"; protein_version "2"; tag "Ensembl_canonical";
X	ensembl	exon	125512303	125512440	0	-	.	gene_id "ENSRNOG00000007315"; gene_version "9"; transcript_id "ENSRNOT00000163986"; transcript_version "1"; exon_number "34"; gene_name "Thoc2"; gene_source "ensembl"; gene_biotype "protein_coding"; transcript_name "Thoc2-203"; transcript_source "ensembl"; transcript_biotype "protein_coding"; exon_id "ENSRNOE00000068870"; exon_version "1";
X	ensembl	CDS	125512303	125512440	0	-	0	gene_id "ENSRNOG00000007315"; gene_version "9"; transcript_id "ENSRNOT00000163986"; transcript_version "1"; exon_number "34"; gene_name "Thoc2"; gene_source "ensembl"; gene_biotype "protein_coding"; transcript_name "Thoc2-203"; transcript_source "ensembl"; transcript_biotype "protein_coding"; protein_id "ENSRNOP00000102762"; protein_version "1";
X	ENSEMBL114_rn	exon	125512303	125512440	1.5658110214105	-	.	gene_id "ENSRNOG00000007315"; transcript_id "ENSRNOG00000007315_tx_2"; exon_id "X_125512303_125512440_-"; exonnum "35"; txlen "7833";
X	ensembl	exon	125516737	125516772	0	-	.	gene_id "ENSRNOG00000007315"; gene_version "9"; transcript_id "ENSRNOT00000163986"; transcript_version "1"; exon_number "33"; gene_name "Thoc2"; gene_source "ensembl"; gene_biotype "protein_coding"; transcript_name "Thoc2-203"; transcript_source "ensembl"; transcript_biotype "protein_coding"; exon_id "ENSRNOE00000771093"; exon_version "1";
X	ensembl	CDS	125516737	125516772	0	-	0	gene_id "ENSRNOG00000007315"; gene_version "9"; transcript_id "ENSRNOT00000163986"; transcript_version "1"; exon_number "33"; gene_name "Thoc2"; gene_source "ensembl"; gene_biotype "protein_coding"; transcript_name "Thoc2-203"; transcript_source "ensembl"; transcript_biotype "protein_coding"; protein_id "ENSRNOP00000102762"; protein_version "1";
X	ensembl	exon	125516737	125516853	0	-	.	gene_id "ENSRNOG00000007315"; gene_version "9"; transcript_id "ENSRNOT00000081880"; transcript_version "3"; exon_number "33"; gene_name "Thoc2"; gene_source "ensembl"; gene_biotype "protein_coding"; transcript_name "Thoc2-202"; transcript_source "ensembl"; transcript_biotype "protein_coding"; exon_id "ENSRNOE00000659219"; exon_version "1"; tag "Ensembl_canonical";
X	ensembl	CDS	125516737	125516853	0	-	0	gene_id "ENSRNOG00000007315"; gene_version "9"; transcript_id "ENSRNOT00000081880"; transcript_version "3"; exon_number "33"; gene_name "Thoc2"; gene_source "ensembl"; gene_biotype "protein_coding"; transcript_name "Thoc2-202"; transcript_source "ensembl"; transcript_biotype "protein_coding"; protein_id "ENSRNOP00000074749"; protein_version "2"; tag "Ensembl_canonical";
X	ENSEMBL114_rn	exon	125516737	125516853	1.5658110214105	-	.	gene_id "ENSRNOG00000007315"; transcript_id "ENSRNOG00000007315_tx_2"; exon_id "X_125516737_125516853_-"; exonnum "34"; txlen "7833";
X	ensembl	exon	125518207	125518274	0	-	.	gene_id "ENSRNOG00000007315"; gene_version "9"; transcript_id "ENSRNOT00000009755"; transcript_version "9"; exon_number "32"; gene_name "Thoc2"; gene_source "ensembl"; gene_biotype "protein_coding"; transcript_name "Thoc2-201"; transcript_source "ensembl"; transcript_biotype "protein_coding"; exon_id "ENSRNOE00000641384"; exon_version "1";
X	ensembl	CDS	125518207	125518274	0	-	2	gene_id "ENSRNOG00000007315"; gene_version "9"; transcript_id "ENSRNOT00000009755"; transcript_version "9"; exon_number "32"; gene_name "Thoc2"; gene_source "ensembl"; gene_biotype "protein_coding"; transcript_name "Thoc2-201"; transcript_source "ensembl"; transcript_biotype "protein_coding"; protein_id "ENSRNOP00000009755"; protein_version "7";
X	ensembl	exon	125518216	125518274	0	-	.	gene_id "ENSRNOG00000007315"; gene_version "9"; transcript_id "ENSRNOT00000081880"; transcript_version "3"; exon_number "32"; gene_name "Thoc2"; gene_source "ensembl"; gene_biotype "protein_coding"; transcript_name "Thoc2-202"; transcript_source "ensembl"; transcript_biotype "protein_coding"; exon_id "ENSRNOE00000417482"; exon_version "2"; tag "Ensembl_canonical";
X	ensembl	CDS	125518216	125518274	0	-	2	gene_id "ENSRNOG00000007315"; gene_version "9"; transcript_id "ENSRNOT00000081880"; transcript_version "3"; exon_number "32"; gene_name "Thoc2"; gene_source "ensembl"; gene_biotype "protein_coding"; transcript_name "Thoc2-202"; transcript_source "ensembl"; transcript_biotype "protein_coding"; protein_id "ENSRNOP00000074749"; protein_version "2"; tag "Ensembl_canonical";
X	ensembl	exon	125518216	125518274	0	-	.	gene_id "ENSRNOG00000007315"; gene_version "9"; transcript_id "ENSRNOT00000163986"; transcript_version "1"; exon_number "32"; gene_name "Thoc2"; gene_source "ensembl"; gene_biotype "protein_coding"; transcript_name "Thoc2-203"; transcript_source "ensembl"; transcript_biotype "protein_coding"; exon_id "ENSRNOE00000417482"; exon_version "2";
X	ensembl	CDS	125518216	125518274	0	-	2	gene_id "ENSRNOG00000007315"; gene_version "9"; transcript_id "ENSRNOT00000163986"; transcript_version "1"; exon_number "32"; gene_name "Thoc2"; gene_source "ensembl"; gene_biotype "protein_coding"; transcript_name "Thoc2-203"; transcript_source "ensembl"; transcript_biotype "protein_coding"; protein_id "ENSRNOP00000102762"; protein_version "1";
X	ENSEMBL114_rn	exon	125518216	125518274	1.5658110214105	-	.	gene_id "ENSRNOG00000007315"; transcript_id "ENSRNOG00000007315_tx_2"; exon_id "X_125518216_125518274_-"; exonnum "33"; txlen "7833";
X	ensembl	exon	125518464	125518894	0	-	.	gene_id "ENSRNOG00000007315"; gene_version "9"; transcript_id "ENSRNOT00000009755"; transcript_version "9"; exon_number "31"; gene_name "Thoc2"; gene_source "ensembl"; gene_biotype "protein_coding"; transcript_name "Thoc2-201"; transcript_source "ensembl"; transcript_biotype "protein_coding"; exon_id "ENSRNOE00000417505"; exon_version "1";
X	ensembl	CDS	125518464	125518894	0	-	1	gene_id "ENSRNOG00000007315"; gene_version "9"; transcript_id "ENSRNOT00000009755"; transcript_version "9"; exon_number "31"; gene_name "Thoc2"; gene_source "ensembl"; gene_biotype "protein_coding"; transcript_name "Thoc2-201"; transcript_source "ensembl"; transcript_biotype "protein_coding"; protein_id "ENSRNOP00000009755"; protein_version "7";
X	ensembl	exon	125518464	125518894	0	-	.	gene_id "ENSRNOG00000007315"; gene_version "9"; transcript_id "ENSRNOT00000081880"; transcript_version "3"; exon_number "31"; gene_name "Thoc2"; gene_source "ensembl"; gene_biotype "protein_coding"; transcript_name "Thoc2-202"; transcript_source "ensembl"; transcript_biotype "protein_coding"; exon_id "ENSRNOE00000417505"; exon_version "1"; tag "Ensembl_canonical";
X	ensembl	CDS	125518464	125518894	0	-	1	gene_id "ENSRNOG00000007315"; gene_version "9"; transcript_id "ENSRNOT00000081880"; transcript_version "3"; exon_number "31"; gene_name "Thoc2"; gene_source "ensembl"; gene_biotype "protein_coding"; transcript_name "Thoc2-202"; transcript_source "ensembl"; transcript_biotype "protein_coding"; protein_id "ENSRNOP00000074749"; protein_version "2"; tag "Ensembl_canonical";
X	ensembl	exon	125518464	125518894	0	-	.	gene_id "ENSRNOG00000007315"; gene_version "9"; transcript_id "ENSRNOT00000163986"; transcript_version "1"; exon_number "31"; gene_name "Thoc2"; gene_source "ensembl"; gene_biotype "protein_coding"; transcript_name "Thoc2-203"; transcript_source "ensembl"; transcript_biotype "protein_coding"; exon_id "ENSRNOE00000417505"; exon_version "1";
X	ensembl	CDS	125518464	125518894	0	-	1	gene_id "ENSRNOG00000007315"; gene_version "9"; transcript_id "ENSRNOT00000163986"; transcript_version "1"; exon_number "31"; gene_name "Thoc2"; gene_source "ensembl"; gene_biotype "protein_coding"; transcript_name "Thoc2-203"; transcript_source "ensembl"; transcript_biotype "protein_coding"; protein_id "ENSRNOP00000102762"; protein_version "1";
X	ENSEMBL114_rn	exon	125518464	125518894	1.5658110214105	-	.	gene_id "ENSRNOG00000007315"; transcript_id "ENSRNOG00000007315_tx_2"; exon_id "X_125518464_125518894_-"; exonnum "32"; txlen "7833";
X	ensembl	exon	125532955	125533057	0	-	.	gene_id "ENSRNOG00000007315"; gene_version "9"; transcript_id "ENSRNOT00000009755"; transcript_version "9"; exon_number "30"; gene_name "Thoc2"; gene_source "ensembl"; gene_biotype "protein_coding"; transcript_name "Thoc2-201"; transcript_source "ensembl"; transcript_biotype "protein_coding"; exon_id "ENSRNOE00000068723"; exon_version "1";
X	ensembl	CDS	125532955	125533057	0	-	2	gene_id "ENSRNOG00000007315"; gene_version "9"; transcript_id "ENSRNOT00000009755"; transcript_version "9"; exon_number "30"; gene_name "Thoc2"; gene_source "ensembl"; gene_biotype "protein_coding"; transcript_name "Thoc2-201"; transcript_source "ensembl"; transcript_biotype "protein_coding"; protein_id "ENSRNOP00000009755"; protein_version "7";
X	ensembl	exon	125532955	125533057	0	-	.	gene_id "ENSRNOG00000007315"; gene_version "9"; transcript_id "ENSRNOT00000081880"; transcript_version "3"; exon_number "30"; gene_name "Thoc2"; gene_source "ensembl"; gene_biotype "protein_coding"; transcript_name "Thoc2-202"; transcript_source "ensembl"; transcript_biotype "protein_coding"; exon_id "ENSRNOE00000068723"; exon_version "1"; tag "Ensembl_canonical";
X	ensembl	CDS	125532955	125533057	0	-	2	gene_id "ENSRNOG00000007315"; gene_version "9"; transcript_id "ENSRNOT00000081880"; transcript_version "3"; exon_number "30"; gene_name "Thoc2"; gene_source "ensembl"; gene_biotype "protein_coding"; transcript_name "Thoc2-202"; transcript_source "ensembl"; transcript_biotype "protein_coding"; protein_id "ENSRNOP00000074749"; protein_version "2"; tag "Ensembl_canonical";
X	ensembl	exon	125532955	125533057	0	-	.	gene_id "ENSRNOG00000007315"; gene_version "9"; transcript_id "ENSRNOT00000163986"; transcript_version "1"; exon_number "30"; gene_name "Thoc2"; gene_source "ensembl"; gene_biotype "protein_coding"; transcript_name "Thoc2-203"; transcript_source "ensembl"; transcript_biotype "protein_coding"; exon_id "ENSRNOE00000068723"; exon_version "1";
X	ensembl	CDS	125532955	125533057	0	-	2	gene_id "ENSRNOG00000007315"; gene_version "9"; transcript_id "ENSRNOT00000163986"; transcript_version "1"; exon_number "30"; gene_name "Thoc2"; gene_source "ensembl"; gene_biotype "protein_coding"; transcript_name "Thoc2-203"; transcript_source "ensembl"; transcript_biotype "protein_coding"; protein_id "ENSRNOP00000102762"; protein_version "1";
X	ENSEMBL114_rn	exon	125532955	125533057	1.5658110214105	-	.	gene_id "ENSRNOG00000007315"; transcript_id "ENSRNOG00000007315_tx_2"; exon_id "X_125532955_125533057_-"; exonnum "31"; txlen "7833";
X	ensembl	exon	125533278	125533456	0	-	.	gene_id "ENSRNOG00000007315"; gene_version "9"; transcript_id "ENSRNOT00000009755"; transcript_version "9"; exon_number "29"; gene_name "Thoc2"; gene_source "ensembl"; gene_biotype "protein_coding"; transcript_name "Thoc2-201"; transcript_source "ensembl"; transcript_biotype "protein_coding"; exon_id "ENSRNOE00000068668"; exon_version "1";
X	ensembl	CDS	125533278	125533456	0	-	1	gene_id "ENSRNOG00000007315"; gene_version "9"; transcript_id "ENSRNOT00000009755"; transcript_version "9"; exon_number "29"; gene_name "Thoc2"; gene_source "ensembl"; gene_biotype "protein_coding"; transcript_name "Thoc2-201"; transcript_source "ensembl"; transcript_biotype "protein_coding"; protein_id "ENSRNOP00000009755"; protein_version "7";
X	ensembl	exon	125533278	125533456	0	-	.	gene_id "ENSRNOG00000007315"; gene_version "9"; transcript_id "ENSRNOT00000081880"; transcript_version "3"; exon_number "29"; gene_name "Thoc2"; gene_source "ensembl"; gene_biotype "protein_coding"; transcript_name "Thoc2-202"; transcript_source "ensembl"; transcript_biotype "protein_coding"; exon_id "ENSRNOE00000068668"; exon_version "1"; tag "Ensembl_canonical";
X	ensembl	CDS	125533278	125533456	0	-	1	gene_id "ENSRNOG00000007315"; gene_version "9"; transcript_id "ENSRNOT00000081880"; transcript_version "3"; exon_number "29"; gene_name "Thoc2"; gene_source "ensembl"; gene_biotype "protein_coding"; transcript_name "Thoc2-202"; transcript_source "ensembl"; transcript_biotype "protein_coding"; protein_id "ENSRNOP00000074749"; protein_version "2"; tag "Ensembl_canonical";
X	ensembl	exon	125533278	125533456	0	-	.	gene_id "ENSRNOG00000007315"; gene_version "9"; transcript_id "ENSRNOT00000163986"; transcript_version "1"; exon_number "29"; gene_name "Thoc2"; gene_source "ensembl"; gene_biotype "protein_coding"; transcript_name "Thoc2-203"; transcript_source "ensembl"; transcript_biotype "protein_coding"; exon_id "ENSRNOE00000068668"; exon_version "1";
X	ensembl	CDS	125533278	125533456	0	-	1	gene_id "ENSRNOG00000007315"; gene_version "9"; transcript_id "ENSRNOT00000163986"; transcript_version "1"; exon_number "29"; gene_name "Thoc2"; gene_source "ensembl"; gene_biotype "protein_coding"; transcript_name "Thoc2-203"; transcript_source "ensembl"; transcript_biotype "protein_coding"; protein_id "ENSRNOP00000102762"; protein_version "1";
X	ENSEMBL114_rn	exon	125533278	125533456	1.5658110214105	-	.	gene_id "ENSRNOG00000007315"; transcript_id "ENSRNOG00000007315_tx_2"; exon_id "X_125533278_125533456_-"; exonnum "30"; txlen "7833";
X	ensembl	exon	125533950	125534134	0	-	.	gene_id "ENSRNOG00000007315"; gene_version "9"; transcript_id "ENSRNOT00000009755"; transcript_version "9"; exon_number "28"; gene_name "Thoc2"; gene_source "ensembl"; gene_biotype "protein_coding"; transcript_name "Thoc2-201"; transcript_source "ensembl"; transcript_biotype "protein_coding"; exon_id "ENSRNOE00000068620"; exon_version "1";
X	ensembl	CDS	125533950	125534134	0	-	0	gene_id "ENSRNOG00000007315"; gene_version "9"; transcript_id "ENSRNOT00000009755"; transcript_version "9"; exon_number "28"; gene_name "Thoc2"; gene_source "ensembl"; gene_biotype "protein_coding"; transcript_name "Thoc2-201"; transcript_source "ensembl"; transcript_biotype "protein_coding"; protein_id "ENSRNOP00000009755"; protein_version "7";
X	ensembl	exon	125533950	125534134	0	-	.	gene_id "ENSRNOG00000007315"; gene_version "9"; transcript_id "ENSRNOT00000081880"; transcript_version "3"; exon_number "28"; gene_name "Thoc2"; gene_source "ensembl"; gene_biotype "protein_coding"; transcript_name "Thoc2-202"; transcript_source "ensembl"; transcript_biotype "protein_coding"; exon_id "ENSRNOE00000068620"; exon_version "1"; tag "Ensembl_canonical";
X	ensembl	CDS	125533950	125534134	0	-	0	gene_id "ENSRNOG00000007315"; gene_version "9"; transcript_id "ENSRNOT00000081880"; transcript_version "3"; exon_number "28"; gene_name "Thoc2"; gene_source "ensembl"; gene_biotype "protein_coding"; transcript_name "Thoc2-202"; transcript_source "ensembl"; transcript_biotype "protein_coding"; protein_id "ENSRNOP00000074749"; protein_version "2"; tag "Ensembl_canonical";
X	ensembl	exon	125533950	125534134	0	-	.	gene_id "ENSRNOG00000007315"; gene_version "9"; transcript_id "ENSRNOT00000163986"; transcript_version "1"; exon_number "28"; gene_name "Thoc2"; gene_source "ensembl"; gene_biotype "protein_coding"; transcript_name "Thoc2-203"; transcript_source "ensembl"; transcript_biotype "protein_coding"; exon_id "ENSRNOE00000068620"; exon_version "1";
X	ensembl	CDS	125533950	125534134	0	-	0	gene_id "ENSRNOG00000007315"; gene_version "9"; transcript_id "ENSRNOT00000163986"; transcript_version "1"; exon_number "28"; gene_name "Thoc2"; gene_source "ensembl"; gene_biotype "protein_coding"; transcript_name "Thoc2-203"; transcript_source "ensembl"; transcript_biotype "protein_coding"; protein_id "ENSRNOP00000102762"; protein_version "1";
X	ENSEMBL114_rn	exon	125533950	125534134	1.5658110214105	-	.	gene_id "ENSRNOG00000007315"; transcript_id "ENSRNOG00000007315_tx_2"; exon_id "X_125533950_125534134_-"; exonnum "29"; txlen "7833";
X	ensembl	exon	125534221	125534352	0	-	.	gene_id "ENSRNOG00000007315"; gene_version "9"; transcript_id "ENSRNOT00000009755"; transcript_version "9"; exon_number "27"; gene_name "Thoc2"; gene_source "ensembl"; gene_biotype "protein_coding"; transcript_name "Thoc2-201"; transcript_source "ensembl"; transcript_biotype "protein_coding"; exon_id "ENSRNOE00000068571"; exon_version "1";
X	ensembl	CDS	125534221	125534352	0	-	0	gene_id "ENSRNOG00000007315"; gene_version "9"; transcript_id "ENSRNOT00000009755"; transcript_version "9"; exon_number "27"; gene_name "Thoc2"; gene_source "ensembl"; gene_biotype "protein_coding"; transcript_name "Thoc2-201"; transcript_source "ensembl"; transcript_biotype "protein_coding"; protein_id "ENSRNOP00000009755"; protein_version "7";
X	ensembl	exon	125534221	125534352	0	-	.	gene_id "ENSRNOG00000007315"; gene_version "9"; transcript_id "ENSRNOT00000081880"; transcript_version "3"; exon_number "27"; gene_name "Thoc2"; gene_source "ensembl"; gene_biotype "protein_coding"; transcript_name "Thoc2-202"; transcript_source "ensembl"; transcript_biotype "protein_coding"; exon_id "ENSRNOE00000068571"; exon_version "1"; tag "Ensembl_canonical";
X	ensembl	CDS	125534221	125534352	0	-	0	gene_id "ENSRNOG00000007315"; gene_version "9"; transcript_id "ENSRNOT00000081880"; transcript_version "3"; exon_number "27"; gene_name "Thoc2"; gene_source "ensembl"; gene_biotype "protein_coding"; transcript_name "Thoc2-202"; transcript_source "ensembl"; transcript_biotype "protein_coding"; protein_id "ENSRNOP00000074749"; protein_version "2"; tag "Ensembl_canonical";
X	ensembl	exon	125534221	125534352	0	-	.	gene_id "ENSRNOG00000007315"; gene_version "9"; transcript_id "ENSRNOT00000163986"; transcript_version "1"; exon_number "27"; gene_name "Thoc2"; gene_source "ensembl"; gene_biotype "protein_coding"; transcript_name "Thoc2-203"; transcript_source "ensembl"; transcript_biotype "protein_coding"; exon_id "ENSRNOE00000068571"; exon_version "1";
X	ensembl	CDS	125534221	125534352	0	-	0	gene_id "ENSRNOG00000007315"; gene_version "9"; transcript_id "ENSRNOT00000163986"; transcript_version "1"; exon_number "27"; gene_name "Thoc2"; gene_source "ensembl"; gene_biotype "protein_coding"; transcript_name "Thoc2-203"; transcript_source "ensembl"; transcript_biotype "protein_coding"; protein_id "ENSRNOP00000102762"; protein_version "1";
X	ENSEMBL114_rn	exon	125534221	125534352	1.5658110214105	-	.	gene_id "ENSRNOG00000007315"; transcript_id "ENSRNOG00000007315_tx_2"; exon_id "X_125534221_125534352_-"; exonnum "28"; txlen "7833";
X	ensembl	exon	125534640	125534768	0	-	.	gene_id "ENSRNOG00000007315"; gene_version "9"; transcript_id "ENSRNOT00000009755"; transcript_version "9"; exon_number "26"; gene_name "Thoc2"; gene_source "ensembl"; gene_biotype "protein_coding"; transcript_name "Thoc2-201"; transcript_source "ensembl"; transcript_biotype "protein_coding"; exon_id "ENSRNOE00000068523"; exon_version "1";
X	ensembl	CDS	125534640	125534768	0	-	0	gene_id "ENSRNOG00000007315"; gene_version "9"; transcript_id "ENSRNOT00000009755"; transcript_version "9"; exon_number "26"; gene_name "Thoc2"; gene_source "ensembl"; gene_biotype "protein_coding"; transcript_name "Thoc2-201"; transcript_source "ensembl"; transcript_biotype "protein_coding"; protein_id "ENSRNOP00000009755"; protein_version "7";
X	ensembl	exon	125534640	125534768	0	-	.	gene_id "ENSRNOG00000007315"; gene_version "9"; transcript_id "ENSRNOT00000081880"; transcript_version "3"; exon_number "26"; gene_name "Thoc2"; gene_source "ensembl"; gene_biotype "protein_coding"; transcript_name "Thoc2-202"; transcript_source "ensembl"; transcript_biotype "protein_coding"; exon_id "ENSRNOE00000068523"; exon_version "1"; tag "Ensembl_canonical";
X	ensembl	CDS	125534640	125534768	0	-	0	gene_id "ENSRNOG00000007315"; gene_version "9"; transcript_id "ENSRNOT00000081880"; transcript_version "3"; exon_number "26"; gene_name "Thoc2"; gene_source "ensembl"; gene_biotype "protein_coding"; transcript_name "Thoc2-202"; transcript_source "ensembl"; transcript_biotype "protein_coding"; protein_id "ENSRNOP00000074749"; protein_version "2"; tag "Ensembl_canonical";
X	ensembl	exon	125534640	125534768	0	-	.	gene_id "ENSRNOG00000007315"; gene_version "9"; transcript_id "ENSRNOT00000163986"; transcript_version "1"; exon_number "26"; gene_name "Thoc2"; gene_source "ensembl"; gene_biotype "protein_coding"; transcript_name "Thoc2-203"; transcript_source "ensembl"; transcript_biotype "protein_coding"; exon_id "ENSRNOE00000068523"; exon_version "1";
X	ensembl	CDS	125534640	125534768	0	-	0	gene_id "ENSRNOG00000007315"; gene_version "9"; transcript_id "ENSRNOT00000163986"; transcript_version "1"; exon_number "26"; gene_name "Thoc2"; gene_source "ensembl"; gene_biotype "protein_coding"; transcript_name "Thoc2-203"; transcript_source "ensembl"; transcript_biotype "protein_coding"; protein_id "ENSRNOP00000102762"; protein_version "1";
X	ENSEMBL114_rn	exon	125534640	125534768	1.5658110214105	-	.	gene_id "ENSRNOG00000007315"; transcript_id "ENSRNOG00000007315_tx_2"; exon_id "X_125534640_125534768_-"; exonnum "27"; txlen "7833";
X	ensembl	exon	125535960	125536117	0	-	.	gene_id "ENSRNOG00000007315"; gene_version "9"; transcript_id "ENSRNOT00000009755"; transcript_version "9"; exon_number "25"; gene_name "Thoc2"; gene_source "ensembl"; gene_biotype "protein_coding"; transcript_name "Thoc2-201"; transcript_source "ensembl"; transcript_biotype "protein_coding"; exon_id "ENSRNOE00000068468"; exon_version "1";
X	ensembl	CDS	125535960	125536117	0	-	2	gene_id "ENSRNOG00000007315"; gene_version "9"; transcript_id "ENSRNOT00000009755"; transcript_version "9"; exon_number "25"; gene_name "Thoc2"; gene_source "ensembl"; gene_biotype "protein_coding"; transcript_name "Thoc2-201"; transcript_source "ensembl"; transcript_biotype "protein_coding"; protein_id "ENSRNOP00000009755"; protein_version "7";
X	ensembl	exon	125535960	125536117	0	-	.	gene_id "ENSRNOG00000007315"; gene_version "9"; transcript_id "ENSRNOT00000081880"; transcript_version "3"; exon_number "25"; gene_name "Thoc2"; gene_source "ensembl"; gene_biotype "protein_coding"; transcript_name "Thoc2-202"; transcript_source "ensembl"; transcript_biotype "protein_coding"; exon_id "ENSRNOE00000068468"; exon_version "1"; tag "Ensembl_canonical";
X	ensembl	CDS	125535960	125536117	0	-	2	gene_id "ENSRNOG00000007315"; gene_version "9"; transcript_id "ENSRNOT00000081880"; transcript_version "3"; exon_number "25"; gene_name "Thoc2"; gene_source "ensembl"; gene_biotype "protein_coding"; transcript_name "Thoc2-202"; transcript_source "ensembl"; transcript_biotype "protein_coding"; protein_id "ENSRNOP00000074749"; protein_version "2"; tag "Ensembl_canonical";
X	ensembl	exon	125535960	125536117	0	-	.	gene_id "ENSRNOG00000007315"; gene_version "9"; transcript_id "ENSRNOT00000163986"; transcript_version "1"; exon_number "25"; gene_name "Thoc2"; gene_source "ensembl"; gene_biotype "protein_coding"; transcript_name "Thoc2-203"; transcript_source "ensembl"; transcript_biotype "protein_coding"; exon_id "ENSRNOE00000068468"; exon_version "1";
X	ensembl	CDS	125535960	125536117	0	-	2	gene_id "ENSRNOG00000007315"; gene_version "9"; transcript_id "ENSRNOT00000163986"; transcript_version "1"; exon_number "25"; gene_name "Thoc2"; gene_source "ensembl"; gene_biotype "protein_coding"; transcript_name "Thoc2-203"; transcript_source "ensembl"; transcript_biotype "protein_coding"; protein_id "ENSRNOP00000102762"; protein_version "1";
X	ENSEMBL114_rn	exon	125535960	125536117	1.5658110214105	-	.	gene_id "ENSRNOG00000007315"; transcript_id "ENSRNOG00000007315_tx_2"; exon_id "X_125535960_125536117_-"; exonnum "26"; txlen "7833";
X	ensembl	exon	125536561	125536702	0	-	.	gene_id "ENSRNOG00000007315"; gene_version "9"; transcript_id "ENSRNOT00000009755"; transcript_version "9"; exon_number "24"; gene_name "Thoc2"; gene_source "ensembl"; gene_biotype "protein_coding"; transcript_name "Thoc2-201"; transcript_source "ensembl"; transcript_biotype "protein_coding"; exon_id "ENSRNOE00000068414"; exon_version "1";
X	ensembl	CDS	125536561	125536702	0	-	0	gene_id "ENSRNOG00000007315"; gene_version "9"; transcript_id "ENSRNOT00000009755"; transcript_version "9"; exon_number "24"; gene_name "Thoc2"; gene_source "ensembl"; gene_biotype "protein_coding"; transcript_name "Thoc2-201"; transcript_source "ensembl"; transcript_biotype "protein_coding"; protein_id "ENSRNOP00000009755"; protein_version "7";
X	ensembl	exon	125536561	125536702	0	-	.	gene_id "ENSRNOG00000007315"; gene_version "9"; transcript_id "ENSRNOT00000081880"; transcript_version "3"; exon_number "24"; gene_name "Thoc2"; gene_source "ensembl"; gene_biotype "protein_coding"; transcript_name "Thoc2-202"; transcript_source "ensembl"; transcript_biotype "protein_coding"; exon_id "ENSRNOE00000068414"; exon_version "1"; tag "Ensembl_canonical";
X	ensembl	CDS	125536561	125536702	0	-	0	gene_id "ENSRNOG00000007315"; gene_version "9"; transcript_id "ENSRNOT00000081880"; transcript_version "3"; exon_number "24"; gene_name "Thoc2"; gene_source "ensembl"; gene_biotype "protein_coding"; transcript_name "Thoc2-202"; transcript_source "ensembl"; transcript_biotype "protein_coding"; protein_id "ENSRNOP00000074749"; protein_version "2"; tag "Ensembl_canonical";
X	ensembl	exon	125536561	125536702	0	-	.	gene_id "ENSRNOG00000007315"; gene_version "9"; transcript_id "ENSRNOT00000163986"; transcript_version "1"; exon_number "24"; gene_name "Thoc2"; gene_source "ensembl"; gene_biotype "protein_coding"; transcript_name "Thoc2-203"; transcript_source "ensembl"; transcript_biotype "protein_coding"; exon_id "ENSRNOE00000068414"; exon_version "1";
X	ensembl	CDS	125536561	125536702	0	-	0	gene_id "ENSRNOG00000007315"; gene_version "9"; transcript_id "ENSRNOT00000163986"; transcript_version "1"; exon_number "24"; gene_name "Thoc2"; gene_source "ensembl"; gene_biotype "protein_coding"; transcript_name "Thoc2-203"; transcript_source "ensembl"; transcript_biotype "protein_coding"; protein_id "ENSRNOP00000102762"; protein_version "1";
X	ENSEMBL114_rn	exon	125536561	125536702	1.5658110214105	-	.	gene_id "ENSRNOG00000007315"; transcript_id "ENSRNOG00000007315_tx_2"; exon_id "X_125536561_125536702_-"; exonnum "25"; txlen "7833";
X	ensembl	exon	125537599	125537874	0	-	.	gene_id "ENSRNOG00000007315"; gene_version "9"; transcript_id "ENSRNOT00000009755"; transcript_version "9"; exon_number "23"; gene_name "Thoc2"; gene_source "ensembl"; gene_biotype "protein_coding"; transcript_name "Thoc2-201"; transcript_source "ensembl"; transcript_biotype "protein_coding"; exon_id "ENSRNOE00000068359"; exon_version "1";
X	ensembl	CDS	125537599	125537874	0	-	0	gene_id "ENSRNOG00000007315"; gene_version "9"; transcript_id "ENSRNOT00000009755"; transcript_version "9"; exon_number "23"; gene_name "Thoc2"; gene_source "ensembl"; gene_biotype "protein_coding"; transcript_name "Thoc2-201"; transcript_source "ensembl"; transcript_biotype "protein_coding"; protein_id "ENSRNOP00000009755"; protein_version "7";
X	ensembl	exon	125537599	125537874	0	-	.	gene_id "ENSRNOG00000007315"; gene_version "9"; transcript_id "ENSRNOT00000081880"; transcript_version "3"; exon_number "23"; gene_name "Thoc2"; gene_source "ensembl"; gene_biotype "protein_coding"; transcript_name "Thoc2-202"; transcript_source "ensembl"; transcript_biotype "protein_coding"; exon_id "ENSRNOE00000068359"; exon_version "1"; tag "Ensembl_canonical";
X	ensembl	CDS	125537599	125537874	0	-	0	gene_id "ENSRNOG00000007315"; gene_version "9"; transcript_id "ENSRNOT00000081880"; transcript_version "3"; exon_number "23"; gene_name "Thoc2"; gene_source "ensembl"; gene_biotype "protein_coding"; transcript_name "Thoc2-202"; transcript_source "ensembl"; transcript_biotype "protein_coding"; protein_id "ENSRNOP00000074749"; protein_version "2"; tag "Ensembl_canonical";
X	ensembl	exon	125537599	125537874	0	-	.	gene_id "ENSRNOG00000007315"; gene_version "9"; transcript_id "ENSRNOT00000163986"; transcript_version "1"; exon_number "23"; gene_name "Thoc2"; gene_source "ensembl"; gene_biotype "protein_coding"; transcript_name "Thoc2-203"; transcript_source "ensembl"; transcript_biotype "protein_coding"; exon_id "ENSRNOE00000068359"; exon_version "1";
X	ensembl	CDS	125537599	125537874	0	-	0	gene_id "ENSRNOG00000007315"; gene_version "9"; transcript_id "ENSRNOT00000163986"; transcript_version "1"; exon_number "23"; gene_name "Thoc2"; gene_source "ensembl"; gene_biotype "protein_coding"; transcript_name "Thoc2-203"; transcript_source "ensembl"; transcript_biotype "protein_coding"; protein_id "ENSRNOP00000102762"; protein_version "1";
X	ENSEMBL114_rn	exon	125537599	125537874	1.5658110214105	-	.	gene_id "ENSRNOG00000007315"; transcript_id "ENSRNOG00000007315_tx_2"; exon_id "X_125537599_125537874_-"; exonnum "24"; txlen "7833";
X	ensembl	exon	125541151	125541315	0	-	.	gene_id "ENSRNOG00000007315"; gene_version "9"; transcript_id "ENSRNOT00000009755"; transcript_version "9"; exon_number "22"; gene_name "Thoc2"; gene_source "ensembl"; gene_biotype "protein_coding"; transcript_name "Thoc2-201"; transcript_source "ensembl"; transcript_biotype "protein_coding"; exon_id "ENSRNOE00000068307"; exon_version "1";
X	ensembl	CDS	125541151	125541315	0	-	0	gene_id "ENSRNOG00000007315"; gene_version "9"; transcript_id "ENSRNOT00000009755"; transcript_version "9"; exon_number "22"; gene_name "Thoc2"; gene_source "ensembl"; gene_biotype "protein_coding"; transcript_name "Thoc2-201"; transcript_source "ensembl"; transcript_biotype "protein_coding"; protein_id "ENSRNOP00000009755"; protein_version "7";
X	ensembl	exon	125541151	125541315	0	-	.	gene_id "ENSRNOG00000007315"; gene_version "9"; transcript_id "ENSRNOT00000081880"; transcript_version "3"; exon_number "22"; gene_name "Thoc2"; gene_source "ensembl"; gene_biotype "protein_coding"; transcript_name "Thoc2-202"; transcript_source "ensembl"; transcript_biotype "protein_coding"; exon_id "ENSRNOE00000068307"; exon_version "1"; tag "Ensembl_canonical";
X	ensembl	CDS	125541151	125541315	0	-	0	gene_id "ENSRNOG00000007315"; gene_version "9"; transcript_id "ENSRNOT00000081880"; transcript_version "3"; exon_number "22"; gene_name "Thoc2"; gene_source "ensembl"; gene_biotype "protein_coding"; transcript_name "Thoc2-202"; transcript_source "ensembl"; transcript_biotype "protein_coding"; protein_id "ENSRNOP00000074749"; protein_version "2"; tag "Ensembl_canonical";
X	ensembl	exon	125541151	125541315	0	-	.	gene_id "ENSRNOG00000007315"; gene_version "9"; transcript_id "ENSRNOT00000163986"; transcript_version "1"; exon_number "22"; gene_name "Thoc2"; gene_source "ensembl"; gene_biotype "protein_coding"; transcript_name "Thoc2-203"; transcript_source "ensembl"; transcript_biotype "protein_coding"; exon_id "ENSRNOE00000068307"; exon_version "1";
X	ensembl	CDS	125541151	125541315	0	-	0	gene_id "ENSRNOG00000007315"; gene_version "9"; transcript_id "ENSRNOT00000163986"; transcript_version "1"; exon_number "22"; gene_name "Thoc2"; gene_source "ensembl"; gene_biotype "protein_coding"; transcript_name "Thoc2-203"; transcript_source "ensembl"; transcript_biotype "protein_coding"; protein_id "ENSRNOP00000102762"; protein_version "1";
X	ENSEMBL114_rn	exon	125541151	125541315	1.5658110214105	-	.	gene_id "ENSRNOG00000007315"; transcript_id "ENSRNOG00000007315_tx_2"; exon_id "X_125541151_125541315_-"; exonnum "23"; txlen "7833";
X	ensembl	exon	125542900	125543079	0	-	.	gene_id "ENSRNOG00000007315"; gene_version "9"; transcript_id "ENSRNOT00000009755"; transcript_version "9"; exon_number "21"; gene_name "Thoc2"; gene_source "ensembl"; gene_biotype "protein_coding"; transcript_name "Thoc2-201"; transcript_source "ensembl"; transcript_biotype "protein_coding"; exon_id "ENSRNOE00000068251"; exon_version "1";
X	ensembl	CDS	125542900	125543079	0	-	0	gene_id "ENSRNOG00000007315"; gene_version "9"; transcript_id "ENSRNOT00000009755"; transcript_version "9"; exon_number "21"; gene_name "Thoc2"; gene_source "ensembl"; gene_biotype "protein_coding"; transcript_name "Thoc2-201"; transcript_source "ensembl"; transcript_biotype "protein_coding"; protein_id "ENSRNOP00000009755"; protein_version "7";
X	ensembl	exon	125542900	125543079	0	-	.	gene_id "ENSRNOG00000007315"; gene_version "9"; transcript_id "ENSRNOT00000081880"; transcript_version "3"; exon_number "21"; gene_name "Thoc2"; gene_source "ensembl"; gene_biotype "protein_coding"; transcript_name "Thoc2-202"; transcript_source "ensembl"; transcript_biotype "protein_coding"; exon_id "ENSRNOE00000068251"; exon_version "1"; tag "Ensembl_canonical";
X	ensembl	CDS	125542900	125543079	0	-	0	gene_id "ENSRNOG00000007315"; gene_version "9"; transcript_id "ENSRNOT00000081880"; transcript_version "3"; exon_number "21"; gene_name "Thoc2"; gene_source "ensembl"; gene_biotype "protein_coding"; transcript_name "Thoc2-202"; transcript_source "ensembl"; transcript_biotype "protein_coding"; protein_id "ENSRNOP00000074749"; protein_version "2"; tag "Ensembl_canonical";
X	ensembl	exon	125542900	125543079	0	-	.	gene_id "ENSRNOG00000007315"; gene_version "9"; transcript_id "ENSRNOT00000163986"; transcript_version "1"; exon_number "21"; gene_name "Thoc2"; gene_source "ensembl"; gene_biotype "protein_coding"; transcript_name "Thoc2-203"; transcript_source "ensembl"; transcript_biotype "protein_coding"; exon_id "ENSRNOE00000068251"; exon_version "1";
X	ensembl	CDS	125542900	125543079	0	-	0	gene_id "ENSRNOG00000007315"; gene_version "9"; transcript_id "ENSRNOT00000163986"; transcript_version "1"; exon_number "21"; gene_name "Thoc2"; gene_source "ensembl"; gene_biotype "protein_coding"; transcript_name "Thoc2-203"; transcript_source "ensembl"; transcript_biotype "protein_coding"; protein_id "ENSRNOP00000102762"; protein_version "1";
X	ENSEMBL114_rn	exon	125542900	125543079	1.5658110214105	-	.	gene_id "ENSRNOG00000007315"; transcript_id "ENSRNOG00000007315_tx_2"; exon_id "X_125542900_125543079_-"; exonnum "22"; txlen "7833";
X	ensembl	exon	125544953	125545070	0	-	.	gene_id "ENSRNOG00000007315"; gene_version "9"; transcript_id "ENSRNOT00000009755"; transcript_version "9"; exon_number "20"; gene_name "Thoc2"; gene_source "ensembl"; gene_biotype "protein_coding"; transcript_name "Thoc2-201"; transcript_source "ensembl"; transcript_biotype "protein_coding"; exon_id "ENSRNOE00000068192"; exon_version "1";
X	ensembl	CDS	125544953	125545070	0	-	1	gene_id "ENSRNOG00000007315"; gene_version "9"; transcript_id "ENSRNOT00000009755"; transcript_version "9"; exon_number "20"; gene_name "Thoc2"; gene_source "ensembl"; gene_biotype "protein_coding"; transcript_name "Thoc2-201"; transcript_source "ensembl"; transcript_biotype "protein_coding"; protein_id "ENSRNOP00000009755"; protein_version "7";
X	ensembl	exon	125544953	125545070	0	-	.	gene_id "ENSRNOG00000007315"; gene_version "9"; transcript_id "ENSRNOT00000081880"; transcript_version "3"; exon_number "20"; gene_name "Thoc2"; gene_source "ensembl"; gene_biotype "protein_coding"; transcript_name "Thoc2-202"; transcript_source "ensembl"; transcript_biotype "protein_coding"; exon_id "ENSRNOE00000068192"; exon_version "1"; tag "Ensembl_canonical";
X	ensembl	CDS	125544953	125545070	0	-	1	gene_id "ENSRNOG00000007315"; gene_version "9"; transcript_id "ENSRNOT00000081880"; transcript_version "3"; exon_number "20"; gene_name "Thoc2"; gene_source "ensembl"; gene_biotype "protein_coding"; transcript_name "Thoc2-202"; transcript_source "ensembl"; transcript_biotype "protein_coding"; protein_id "ENSRNOP00000074749"; protein_version "2"; tag "Ensembl_canonical";
X	ensembl	exon	125544953	125545070	0	-	.	gene_id "ENSRNOG00000007315"; gene_version "9"; transcript_id "ENSRNOT00000163986"; transcript_version "1"; exon_number "20"; gene_name "Thoc2"; gene_source "ensembl"; gene_biotype "protein_coding"; transcript_name "Thoc2-203"; transcript_source "ensembl"; transcript_biotype "protein_coding"; exon_id "ENSRNOE00000068192"; exon_version "1";
X	ensembl	CDS	125544953	125545070	0	-	1	gene_id "ENSRNOG00000007315"; gene_version "9"; transcript_id "ENSRNOT00000163986"; transcript_version "1"; exon_number "20"; gene_name "Thoc2"; gene_source "ensembl"; gene_biotype "protein_coding"; transcript_name "Thoc2-203"; transcript_source "ensembl"; transcript_biotype "protein_coding"; protein_id "ENSRNOP00000102762"; protein_version "1";
X	ENSEMBL114_rn	exon	125544953	125545070	1.5658110214105	-	.	gene_id "ENSRNOG00000007315"; transcript_id "ENSRNOG00000007315_tx_2"; exon_id "X_125544953_125545070_-"; exonnum "21"; txlen "7833";
X	ensembl	exon	125548951	125549047	0	-	.	gene_id "ENSRNOG00000007315"; gene_version "9"; transcript_id "ENSRNOT00000009755"; transcript_version "9"; exon_number "19"; gene_name "Thoc2"; gene_source "ensembl"; gene_biotype "protein_coding"; transcript_name "Thoc2-201"; transcript_source "ensembl"; transcript_biotype "protein_coding"; exon_id "ENSRNOE00000068131"; exon_version "1";
X	ensembl	CDS	125548951	125549047	0	-	2	gene_id "ENSRNOG00000007315"; gene_version "9"; transcript_id "ENSRNOT00000009755"; transcript_version "9"; exon_number "19"; gene_name "Thoc2"; gene_source "ensembl"; gene_biotype "protein_coding"; transcript_name "Thoc2-201"; transcript_source "ensembl"; transcript_biotype "protein_coding"; protein_id "ENSRNOP00000009755"; protein_version "7";
X	ensembl	exon	125548951	125549047	0	-	.	gene_id "ENSRNOG00000007315"; gene_version "9"; transcript_id "ENSRNOT00000081880"; transcript_version "3"; exon_number "19"; gene_name "Thoc2"; gene_source "ensembl"; gene_biotype "protein_coding"; transcript_name "Thoc2-202"; transcript_source "ensembl"; transcript_biotype "protein_coding"; exon_id "ENSRNOE00000068131"; exon_version "1"; tag "Ensembl_canonical";
X	ensembl	CDS	125548951	125549047	0	-	2	gene_id "ENSRNOG00000007315"; gene_version "9"; transcript_id "ENSRNOT00000081880"; transcript_version "3"; exon_number "19"; gene_name "Thoc2"; gene_source "ensembl"; gene_biotype "protein_coding"; transcript_name "Thoc2-202"; transcript_source "ensembl"; transcript_biotype "protein_coding"; protein_id "ENSRNOP00000074749"; protein_version "2"; tag "Ensembl_canonical";
X	ensembl	exon	125548951	125549047	0	-	.	gene_id "ENSRNOG00000007315"; gene_version "9"; transcript_id "ENSRNOT00000163986"; transcript_version "1"; exon_number "19"; gene_name "Thoc2"; gene_source "ensembl"; gene_biotype "protein_coding"; transcript_name "Thoc2-203"; transcript_source "ensembl"; transcript_biotype "protein_coding"; exon_id "ENSRNOE00000068131"; exon_version "1";
X	ensembl	CDS	125548951	125549047	0	-	2	gene_id "ENSRNOG00000007315"; gene_version "9"; transcript_id "ENSRNOT00000163986"; transcript_version "1"; exon_number "19"; gene_name "Thoc2"; gene_source "ensembl"; gene_biotype "protein_coding"; transcript_name "Thoc2-203"; transcript_source "ensembl"; transcript_biotype "protein_coding"; protein_id "ENSRNOP00000102762"; protein_version "1";
X	ENSEMBL114_rn	exon	125548951	125549047	1.5658110214105	-	.	gene_id "ENSRNOG00000007315"; transcript_id "ENSRNOG00000007315_tx_2"; exon_id "X_125548951_125549047_-"; exonnum "20"; txlen "7833";
X	sraer114_mid	exon	125550156	125550239	1.5658110214105	-	.	gene_id "ENSRNOG00000007315"; transcript_id "ENSRNOG00000007315_tx_2"; exon_id "X_125550156_125550239_-"; exonnum "19"; txlen "7833";
X	ensembl	exon	125550491	125550571	0	-	.	gene_id "ENSRNOG00000007315"; gene_version "9"; transcript_id "ENSRNOT00000009755"; transcript_version "9"; exon_number "18"; gene_name "Thoc2"; gene_source "ensembl"; gene_biotype "protein_coding"; transcript_name "Thoc2-201"; transcript_source "ensembl"; transcript_biotype "protein_coding"; exon_id "ENSRNOE00000068084"; exon_version "1";
X	ensembl	CDS	125550491	125550571	0	-	2	gene_id "ENSRNOG00000007315"; gene_version "9"; transcript_id "ENSRNOT00000009755"; transcript_version "9"; exon_number "18"; gene_name "Thoc2"; gene_source "ensembl"; gene_biotype "protein_coding"; transcript_name "Thoc2-201"; transcript_source "ensembl"; transcript_biotype "protein_coding"; protein_id "ENSRNOP00000009755"; protein_version "7";
X	ensembl	exon	125550491	125550571	0	-	.	gene_id "ENSRNOG00000007315"; gene_version "9"; transcript_id "ENSRNOT00000081880"; transcript_version "3"; exon_number "18"; gene_name "Thoc2"; gene_source "ensembl"; gene_biotype "protein_coding"; transcript_name "Thoc2-202"; transcript_source "ensembl"; transcript_biotype "protein_coding"; exon_id "ENSRNOE00000068084"; exon_version "1"; tag "Ensembl_canonical";
X	ensembl	CDS	125550491	125550571	0	-	2	gene_id "ENSRNOG00000007315"; gene_version "9"; transcript_id "ENSRNOT00000081880"; transcript_version "3"; exon_number "18"; gene_name "Thoc2"; gene_source "ensembl"; gene_biotype "protein_coding"; transcript_name "Thoc2-202"; transcript_source "ensembl"; transcript_biotype "protein_coding"; protein_id "ENSRNOP00000074749"; protein_version "2"; tag "Ensembl_canonical";
X	ensembl	exon	125550491	125550571	0	-	.	gene_id "ENSRNOG00000007315"; gene_version "9"; transcript_id "ENSRNOT00000163986"; transcript_version "1"; exon_number "18"; gene_name "Thoc2"; gene_source "ensembl"; gene_biotype "protein_coding"; transcript_name "Thoc2-203"; transcript_source "ensembl"; transcript_biotype "protein_coding"; exon_id "ENSRNOE00000068084"; exon_version "1";
X	ensembl	CDS	125550491	125550571	0	-	2	gene_id "ENSRNOG00000007315"; gene_version "9"; transcript_id "ENSRNOT00000163986"; transcript_version "1"; exon_number "18"; gene_name "Thoc2"; gene_source "ensembl"; gene_biotype "protein_coding"; transcript_name "Thoc2-203"; transcript_source "ensembl"; transcript_biotype "protein_coding"; protein_id "ENSRNOP00000102762"; protein_version "1";
X	ENSEMBL114_rn	exon	125550491	125550571	1.5658110214105	-	.	gene_id "ENSRNOG00000007315"; transcript_id "ENSRNOG00000007315_tx_2"; exon_id "X_125550491_125550571_-"; exonnum "18"; txlen "7833";
X	ensembl	exon	125550955	125551048	0	-	.	gene_id "ENSRNOG00000007315"; gene_version "9"; transcript_id "ENSRNOT00000009755"; transcript_version "9"; exon_number "17"; gene_name "Thoc2"; gene_source "ensembl"; gene_biotype "protein_coding"; transcript_name "Thoc2-201"; transcript_source "ensembl"; transcript_biotype "protein_coding"; exon_id "ENSRNOE00000068027"; exon_version "1";
X	ensembl	CDS	125550955	125551048	0	-	0	gene_id "ENSRNOG00000007315"; gene_version "9"; transcript_id "ENSRNOT00000009755"; transcript_version "9"; exon_number "17"; gene_name "Thoc2"; gene_source "ensembl"; gene_biotype "protein_coding"; transcript_name "Thoc2-201"; transcript_source "ensembl"; transcript_biotype "protein_coding"; protein_id "ENSRNOP00000009755"; protein_version "7";
X	ensembl	exon	125550955	125551048	0	-	.	gene_id "ENSRNOG00000007315"; gene_version "9"; transcript_id "ENSRNOT00000081880"; transcript_version "3"; exon_number "17"; gene_name "Thoc2"; gene_source "ensembl"; gene_biotype "protein_coding"; transcript_name "Thoc2-202"; transcript_source "ensembl"; transcript_biotype "protein_coding"; exon_id "ENSRNOE00000068027"; exon_version "1"; tag "Ensembl_canonical";
X	ensembl	CDS	125550955	125551048	0	-	0	gene_id "ENSRNOG00000007315"; gene_version "9"; transcript_id "ENSRNOT00000081880"; transcript_version "3"; exon_number "17"; gene_name "Thoc2"; gene_source "ensembl"; gene_biotype "protein_coding"; transcript_name "Thoc2-202"; transcript_source "ensembl"; transcript_biotype "protein_coding"; protein_id "ENSRNOP00000074749"; protein_version "2"; tag "Ensembl_canonical";
X	ensembl	exon	125550955	125551048	0	-	.	gene_id "ENSRNOG00000007315"; gene_version "9"; transcript_id "ENSRNOT00000163986"; transcript_version "1"; exon_number "17"; gene_name "Thoc2"; gene_source "ensembl"; gene_biotype "protein_coding"; transcript_name "Thoc2-203"; transcript_source "ensembl"; transcript_biotype "protein_coding"; exon_id "ENSRNOE00000068027"; exon_version "1";
X	ensembl	CDS	125550955	125551048	0	-	0	gene_id "ENSRNOG00000007315"; gene_version "9"; transcript_id "ENSRNOT00000163986"; transcript_version "1"; exon_number "17"; gene_name "Thoc2"; gene_source "ensembl"; gene_biotype "protein_coding"; transcript_name "Thoc2-203"; transcript_source "ensembl"; transcript_biotype "protein_coding"; protein_id "ENSRNOP00000102762"; protein_version "1";
X	ENSEMBL114_rn	exon	125550955	125551048	1.5658110214105	-	.	gene_id "ENSRNOG00000007315"; transcript_id "ENSRNOG00000007315_tx_2"; exon_id "X_125550955_125551048_-"; exonnum "17"; txlen "7833";
X	ensembl	exon	125551954	125552038	0	-	.	gene_id "ENSRNOG00000007315"; gene_version "9"; transcript_id "ENSRNOT00000009755"; transcript_version "9"; exon_number "16"; gene_name "Thoc2"; gene_source "ensembl"; gene_biotype "protein_coding"; transcript_name "Thoc2-201"; transcript_source "ensembl"; transcript_biotype "protein_coding"; exon_id "ENSRNOE00000067975"; exon_version "1";
X	ensembl	CDS	125551954	125552038	0	-	1	gene_id "ENSRNOG00000007315"; gene_version "9"; transcript_id "ENSRNOT00000009755"; transcript_version "9"; exon_number "16"; gene_name "Thoc2"; gene_source "ensembl"; gene_biotype "protein_coding"; transcript_name "Thoc2-201"; transcript_source "ensembl"; transcript_biotype "protein_coding"; protein_id "ENSRNOP00000009755"; protein_version "7";
X	ensembl	exon	125551954	125552038	0	-	.	gene_id "ENSRNOG00000007315"; gene_version "9"; transcript_id "ENSRNOT00000081880"; transcript_version "3"; exon_number "16"; gene_name "Thoc2"; gene_source "ensembl"; gene_biotype "protein_coding"; transcript_name "Thoc2-202"; transcript_source "ensembl"; transcript_biotype "protein_coding"; exon_id "ENSRNOE00000067975"; exon_version "1"; tag "Ensembl_canonical";
X	ensembl	CDS	125551954	125552038	0	-	1	gene_id "ENSRNOG00000007315"; gene_version "9"; transcript_id "ENSRNOT00000081880"; transcript_version "3"; exon_number "16"; gene_name "Thoc2"; gene_source "ensembl"; gene_biotype "protein_coding"; transcript_name "Thoc2-202"; transcript_source "ensembl"; transcript_biotype "protein_coding"; protein_id "ENSRNOP00000074749"; protein_version "2"; tag "Ensembl_canonical";
X	ensembl	exon	125551954	125552038	0	-	.	gene_id "ENSRNOG00000007315"; gene_version "9"; transcript_id "ENSRNOT00000163986"; transcript_version "1"; exon_number "16"; gene_name "Thoc2"; gene_source "ensembl"; gene_biotype "protein_coding"; transcript_name "Thoc2-203"; transcript_source "ensembl"; transcript_biotype "protein_coding"; exon_id "ENSRNOE00000067975"; exon_version "1";
X	ensembl	CDS	125551954	125552038	0	-	1	gene_id "ENSRNOG00000007315"; gene_version "9"; transcript_id "ENSRNOT00000163986"; transcript_version "1"; exon_number "16"; gene_name "Thoc2"; gene_source "ensembl"; gene_biotype "protein_coding"; transcript_name "Thoc2-203"; transcript_source "ensembl"; transcript_biotype "protein_coding"; protein_id "ENSRNOP00000102762"; protein_version "1";
X	ENSEMBL114_rn	exon	125551954	125552038	1.5658110214105	-	.	gene_id "ENSRNOG00000007315"; transcript_id "ENSRNOG00000007315_tx_2"; exon_id "X_125551954_125552038_-"; exonnum "16"; txlen "7833";
X	ensembl	exon	125557733	125557834	0	-	.	gene_id "ENSRNOG00000007315"; gene_version "9"; transcript_id "ENSRNOT00000009755"; transcript_version "9"; exon_number "15"; gene_name "Thoc2"; gene_source "ensembl"; gene_biotype "protein_coding"; transcript_name "Thoc2-201"; transcript_source "ensembl"; transcript_biotype "protein_coding"; exon_id "ENSRNOE00000067913"; exon_version "1";
X	ensembl	CDS	125557733	125557834	0	-	1	gene_id "ENSRNOG00000007315"; gene_version "9"; transcript_id "ENSRNOT00000009755"; transcript_version "9"; exon_number "15"; gene_name "Thoc2"; gene_source "ensembl"; gene_biotype "protein_coding"; transcript_name "Thoc2-201"; transcript_source "ensembl"; transcript_biotype "protein_coding"; protein_id "ENSRNOP00000009755"; protein_version "7";
X	ensembl	exon	125557733	125557834	0	-	.	gene_id "ENSRNOG00000007315"; gene_version "9"; transcript_id "ENSRNOT00000081880"; transcript_version "3"; exon_number "15"; gene_name "Thoc2"; gene_source "ensembl"; gene_biotype "protein_coding"; transcript_name "Thoc2-202"; transcript_source "ensembl"; transcript_biotype "protein_coding"; exon_id "ENSRNOE00000067913"; exon_version "1"; tag "Ensembl_canonical";
X	ensembl	CDS	125557733	125557834	0	-	1	gene_id "ENSRNOG00000007315"; gene_version "9"; transcript_id "ENSRNOT00000081880"; transcript_version "3"; exon_number "15"; gene_name "Thoc2"; gene_source "ensembl"; gene_biotype "protein_coding"; transcript_name "Thoc2-202"; transcript_source "ensembl"; transcript_biotype "protein_coding"; protein_id "ENSRNOP00000074749"; protein_version "2"; tag "Ensembl_canonical";
X	ensembl	exon	125557733	125557834	0	-	.	gene_id "ENSRNOG00000007315"; gene_version "9"; transcript_id "ENSRNOT00000163986"; transcript_version "1"; exon_number "15"; gene_name "Thoc2"; gene_source "ensembl"; gene_biotype "protein_coding"; transcript_name "Thoc2-203"; transcript_source "ensembl"; transcript_biotype "protein_coding"; exon_id "ENSRNOE00000067913"; exon_version "1";
X	ensembl	CDS	125557733	125557834	0	-	1	gene_id "ENSRNOG00000007315"; gene_version "9"; transcript_id "ENSRNOT00000163986"; transcript_version "1"; exon_number "15"; gene_name "Thoc2"; gene_source "ensembl"; gene_biotype "protein_coding"; transcript_name "Thoc2-203"; transcript_source "ensembl"; transcript_biotype "protein_coding"; protein_id "ENSRNOP00000102762"; protein_version "1";
X	ENSEMBL114_rn	exon	125557733	125557834	1.5658110214105	-	.	gene_id "ENSRNOG00000007315"; transcript_id "ENSRNOG00000007315_tx_2"; exon_id "X_125557733_125557834_-"; exonnum "15"; txlen "7833";
X	ensembl	exon	125557930	125558060	0	-	.	gene_id "ENSRNOG00000007315"; gene_version "9"; transcript_id "ENSRNOT00000009755"; transcript_version "9"; exon_number "14"; gene_name "Thoc2"; gene_source "ensembl"; gene_biotype "protein_coding"; transcript_name "Thoc2-201"; transcript_source "ensembl"; transcript_biotype "protein_coding"; exon_id "ENSRNOE00000067862"; exon_version "3";
X	ensembl	CDS	125557930	125558060	0	-	0	gene_id "ENSRNOG00000007315"; gene_version "9"; transcript_id "ENSRNOT00000009755"; transcript_version "9"; exon_number "14"; gene_name "Thoc2"; gene_source "ensembl"; gene_biotype "protein_coding"; transcript_name "Thoc2-201"; transcript_source "ensembl"; transcript_biotype "protein_coding"; protein_id "ENSRNOP00000009755"; protein_version "7";
X	ensembl	exon	125557930	125558060	0	-	.	gene_id "ENSRNOG00000007315"; gene_version "9"; transcript_id "ENSRNOT00000081880"; transcript_version "3"; exon_number "14"; gene_name "Thoc2"; gene_source "ensembl"; gene_biotype "protein_coding"; transcript_name "Thoc2-202"; transcript_source "ensembl"; transcript_biotype "protein_coding"; exon_id "ENSRNOE00000067862"; exon_version "3"; tag "Ensembl_canonical";
X	ensembl	CDS	125557930	125558060	0	-	0	gene_id "ENSRNOG00000007315"; gene_version "9"; transcript_id "ENSRNOT00000081880"; transcript_version "3"; exon_number "14"; gene_name "Thoc2"; gene_source "ensembl"; gene_biotype "protein_coding"; transcript_name "Thoc2-202"; transcript_source "ensembl"; transcript_biotype "protein_coding"; protein_id "ENSRNOP00000074749"; protein_version "2"; tag "Ensembl_canonical";
X	ensembl	exon	125557930	125558060	0	-	.	gene_id "ENSRNOG00000007315"; gene_version "9"; transcript_id "ENSRNOT00000163986"; transcript_version "1"; exon_number "14"; gene_name "Thoc2"; gene_source "ensembl"; gene_biotype "protein_coding"; transcript_name "Thoc2-203"; transcript_source "ensembl"; transcript_biotype "protein_coding"; exon_id "ENSRNOE00000067862"; exon_version "3";
X	ensembl	CDS	125557930	125558060	0	-	0	gene_id "ENSRNOG00000007315"; gene_version "9"; transcript_id "ENSRNOT00000163986"; transcript_version "1"; exon_number "14"; gene_name "Thoc2"; gene_source "ensembl"; gene_biotype "protein_coding"; transcript_name "Thoc2-203"; transcript_source "ensembl"; transcript_biotype "protein_coding"; protein_id "ENSRNOP00000102762"; protein_version "1";
X	ENSEMBL114_rn	exon	125557930	125558060	1.5658110214105	-	.	gene_id "ENSRNOG00000007315"; transcript_id "ENSRNOG00000007315_tx_2"; exon_id "X_125557930_125558060_-"; exonnum "14"; txlen "7833";
X	ensembl	exon	125558491	125558532	0	-	.	gene_id "ENSRNOG00000007315"; gene_version "9"; transcript_id "ENSRNOT00000009755"; transcript_version "9"; exon_number "13"; gene_name "Thoc2"; gene_source "ensembl"; gene_biotype "protein_coding"; transcript_name "Thoc2-201"; transcript_source "ensembl"; transcript_biotype "protein_coding"; exon_id "ENSRNOE00000286239"; exon_version "1";
X	ensembl	CDS	125558491	125558532	0	-	0	gene_id "ENSRNOG00000007315"; gene_version "9"; transcript_id "ENSRNOT00000009755"; transcript_version "9"; exon_number "13"; gene_name "Thoc2"; gene_source "ensembl"; gene_biotype "protein_coding"; transcript_name "Thoc2-201"; transcript_source "ensembl"; transcript_biotype "protein_coding"; protein_id "ENSRNOP00000009755"; protein_version "7";
X	ensembl	exon	125558491	125558532	0	-	.	gene_id "ENSRNOG00000007315"; gene_version "9"; transcript_id "ENSRNOT00000081880"; transcript_version "3"; exon_number "13"; gene_name "Thoc2"; gene_source "ensembl"; gene_biotype "protein_coding"; transcript_name "Thoc2-202"; transcript_source "ensembl"; transcript_biotype "protein_coding"; exon_id "ENSRNOE00000286239"; exon_version "1"; tag "Ensembl_canonical";
X	ensembl	CDS	125558491	125558532	0	-	0	gene_id "ENSRNOG00000007315"; gene_version "9"; transcript_id "ENSRNOT00000081880"; transcript_version "3"; exon_number "13"; gene_name "Thoc2"; gene_source "ensembl"; gene_biotype "protein_coding"; transcript_name "Thoc2-202"; transcript_source "ensembl"; transcript_biotype "protein_coding"; protein_id "ENSRNOP00000074749"; protein_version "2"; tag "Ensembl_canonical";
X	ensembl	exon	125558491	125558532	0	-	.	gene_id "ENSRNOG00000007315"; gene_version "9"; transcript_id "ENSRNOT00000163986"; transcript_version "1"; exon_number "13"; gene_name "Thoc2"; gene_source "ensembl"; gene_biotype "protein_coding"; transcript_name "Thoc2-203"; transcript_source "ensembl"; transcript_biotype "protein_coding"; exon_id "ENSRNOE00000286239"; exon_version "1";
X	ensembl	CDS	125558491	125558532	0	-	0	gene_id "ENSRNOG00000007315"; gene_version "9"; transcript_id "ENSRNOT00000163986"; transcript_version "1"; exon_number "13"; gene_name "Thoc2"; gene_source "ensembl"; gene_biotype "protein_coding"; transcript_name "Thoc2-203"; transcript_source "ensembl"; transcript_biotype "protein_coding"; protein_id "ENSRNOP00000102762"; protein_version "1";
X	ENSEMBL114_rn	exon	125558491	125558532	1.5658110214105	-	.	gene_id "ENSRNOG00000007315"; transcript_id "ENSRNOG00000007315_tx_2"; exon_id "X_125558491_125558532_-"; exonnum "13"; txlen "7833";
X	ensembl	exon	125568445	125568640	0	-	.	gene_id "ENSRNOG00000007315"; gene_version "9"; transcript_id "ENSRNOT00000009755"; transcript_version "9"; exon_number "12"; gene_name "Thoc2"; gene_source "ensembl"; gene_biotype "protein_coding"; transcript_name "Thoc2-201"; transcript_source "ensembl"; transcript_biotype "protein_coding"; exon_id "ENSRNOE00000299302"; exon_version "1";
X	ensembl	CDS	125568445	125568640	0	-	1	gene_id "ENSRNOG00000007315"; gene_version "9"; transcript_id "ENSRNOT00000009755"; transcript_version "9"; exon_number "12"; gene_name "Thoc2"; gene_source "ensembl"; gene_biotype "protein_coding"; transcript_name "Thoc2-201"; transcript_source "ensembl"; transcript_biotype "protein_coding"; protein_id "ENSRNOP00000009755"; protein_version "7";
X	ensembl	exon	125568445	125568640	0	-	.	gene_id "ENSRNOG00000007315"; gene_version "9"; transcript_id "ENSRNOT00000081880"; transcript_version "3"; exon_number "12"; gene_name "Thoc2"; gene_source "ensembl"; gene_biotype "protein_coding"; transcript_name "Thoc2-202"; transcript_source "ensembl"; transcript_biotype "protein_coding"; exon_id "ENSRNOE00000299302"; exon_version "1"; tag "Ensembl_canonical";
X	ensembl	CDS	125568445	125568640	0	-	1	gene_id "ENSRNOG00000007315"; gene_version "9"; transcript_id "ENSRNOT00000081880"; transcript_version "3"; exon_number "12"; gene_name "Thoc2"; gene_source "ensembl"; gene_biotype "protein_coding"; transcript_name "Thoc2-202"; transcript_source "ensembl"; transcript_biotype "protein_coding"; protein_id "ENSRNOP00000074749"; protein_version "2"; tag "Ensembl_canonical";
X	ensembl	exon	125568445	125568640	0	-	.	gene_id "ENSRNOG00000007315"; gene_version "9"; transcript_id "ENSRNOT00000163986"; transcript_version "1"; exon_number "12"; gene_name "Thoc2"; gene_source "ensembl"; gene_biotype "protein_coding"; transcript_name "Thoc2-203"; transcript_source "ensembl"; transcript_biotype "protein_coding"; exon_id "ENSRNOE00000299302"; exon_version "1";
X	ensembl	CDS	125568445	125568640	0	-	1	gene_id "ENSRNOG00000007315"; gene_version "9"; transcript_id "ENSRNOT00000163986"; transcript_version "1"; exon_number "12"; gene_name "Thoc2"; gene_source "ensembl"; gene_biotype "protein_coding"; transcript_name "Thoc2-203"; transcript_source "ensembl"; transcript_biotype "protein_coding"; protein_id "ENSRNOP00000102762"; protein_version "1";
X	ENSEMBL114_rn	exon	125568445	125568640	1.5658110214105	-	.	gene_id "ENSRNOG00000007315"; transcript_id "ENSRNOG00000007315_tx_2"; exon_id "X_125568445_125568640_-"; exonnum "12"; txlen "7833";
X	ensembl	exon	125569770	125569942	0	-	.	gene_id "ENSRNOG00000007315"; gene_version "9"; transcript_id "ENSRNOT00000009755"; transcript_version "9"; exon_number "11"; gene_name "Thoc2"; gene_source "ensembl"; gene_biotype "protein_coding"; transcript_name "Thoc2-201"; transcript_source "ensembl"; transcript_biotype "protein_coding"; exon_id "ENSRNOE00000067692"; exon_version "1";
X	ensembl	CDS	125569770	125569942	0	-	0	gene_id "ENSRNOG00000007315"; gene_version "9"; transcript_id "ENSRNOT00000009755"; transcript_version "9"; exon_number "11"; gene_name "Thoc2"; gene_source "ensembl"; gene_biotype "protein_coding"; transcript_name "Thoc2-201"; transcript_source "ensembl"; transcript_biotype "protein_coding"; protein_id "ENSRNOP00000009755"; protein_version "7";
X	ensembl	exon	125569770	125569942	0	-	.	gene_id "ENSRNOG00000007315"; gene_version "9"; transcript_id "ENSRNOT00000081880"; transcript_version "3"; exon_number "11"; gene_name "Thoc2"; gene_source "ensembl"; gene_biotype "protein_coding"; transcript_name "Thoc2-202"; transcript_source "ensembl"; transcript_biotype "protein_coding"; exon_id "ENSRNOE00000067692"; exon_version "1"; tag "Ensembl_canonical";
X	ensembl	CDS	125569770	125569942	0	-	0	gene_id "ENSRNOG00000007315"; gene_version "9"; transcript_id "ENSRNOT00000081880"; transcript_version "3"; exon_number "11"; gene_name "Thoc2"; gene_source "ensembl"; gene_biotype "protein_coding"; transcript_name "Thoc2-202"; transcript_source "ensembl"; transcript_biotype "protein_coding"; protein_id "ENSRNOP00000074749"; protein_version "2"; tag "Ensembl_canonical";
X	ensembl	exon	125569770	125569942	0	-	.	gene_id "ENSRNOG00000007315"; gene_version "9"; transcript_id "ENSRNOT00000163986"; transcript_version "1"; exon_number "11"; gene_name "Thoc2"; gene_source "ensembl"; gene_biotype "protein_coding"; transcript_name "Thoc2-203"; transcript_source "ensembl"; transcript_biotype "protein_coding"; exon_id "ENSRNOE00000067692"; exon_version "1";
X	ensembl	CDS	125569770	125569942	0	-	0	gene_id "ENSRNOG00000007315"; gene_version "9"; transcript_id "ENSRNOT00000163986"; transcript_version "1"; exon_number "11"; gene_name "Thoc2"; gene_source "ensembl"; gene_biotype "protein_coding"; transcript_name "Thoc2-203"; transcript_source "ensembl"; transcript_biotype "protein_coding"; protein_id "ENSRNOP00000102762"; protein_version "1";
X	ENSEMBL114_rn	exon	125569770	125569942	1.5658110214105	-	.	gene_id "ENSRNOG00000007315"; transcript_id "ENSRNOG00000007315_tx_2"; exon_id "X_125569770_125569942_-"; exonnum "11"; txlen "7833";
X	ensembl	exon	125570664	125570819	0	-	.	gene_id "ENSRNOG00000007315"; gene_version "9"; transcript_id "ENSRNOT00000009755"; transcript_version "9"; exon_number "10"; gene_name "Thoc2"; gene_source "ensembl"; gene_biotype "protein_coding"; transcript_name "Thoc2-201"; transcript_source "ensembl"; transcript_biotype "protein_coding"; exon_id "ENSRNOE00000344428"; exon_version "1";
X	ensembl	CDS	125570664	125570819	0	-	0	gene_id "ENSRNOG00000007315"; gene_version "9"; transcript_id "ENSRNOT00000009755"; transcript_version "9"; exon_number "10"; gene_name "Thoc2"; gene_source "ensembl"; gene_biotype "protein_coding"; transcript_name "Thoc2-201"; transcript_source "ensembl"; transcript_biotype "protein_coding"; protein_id "ENSRNOP00000009755"; protein_version "7";
X	ensembl	exon	125570664	125570819	0	-	.	gene_id "ENSRNOG00000007315"; gene_version "9"; transcript_id "ENSRNOT00000081880"; transcript_version "3"; exon_number "10"; gene_name "Thoc2"; gene_source "ensembl"; gene_biotype "protein_coding"; transcript_name "Thoc2-202"; transcript_source "ensembl"; transcript_biotype "protein_coding"; exon_id "ENSRNOE00000344428"; exon_version "1"; tag "Ensembl_canonical";
X	ensembl	CDS	125570664	125570819	0	-	0	gene_id "ENSRNOG00000007315"; gene_version "9"; transcript_id "ENSRNOT00000081880"; transcript_version "3"; exon_number "10"; gene_name "Thoc2"; gene_source "ensembl"; gene_biotype "protein_coding"; transcript_name "Thoc2-202"; transcript_source "ensembl"; transcript_biotype "protein_coding"; protein_id "ENSRNOP00000074749"; protein_version "2"; tag "Ensembl_canonical";
X	ensembl	exon	125570664	125570819	0	-	.	gene_id "ENSRNOG00000007315"; gene_version "9"; transcript_id "ENSRNOT00000163986"; transcript_version "1"; exon_number "10"; gene_name "Thoc2"; gene_source "ensembl"; gene_biotype "protein_coding"; transcript_name "Thoc2-203"; transcript_source "ensembl"; transcript_biotype "protein_coding"; exon_id "ENSRNOE00000344428"; exon_version "1";
X	ensembl	CDS	125570664	125570819	0	-	0	gene_id "ENSRNOG00000007315"; gene_version "9"; transcript_id "ENSRNOT00000163986"; transcript_version "1"; exon_number "10"; gene_name "Thoc2"; gene_source "ensembl"; gene_biotype "protein_coding"; transcript_name "Thoc2-203"; transcript_source "ensembl"; transcript_biotype "protein_coding"; protein_id "ENSRNOP00000102762"; protein_version "1";
X	ENSEMBL114_rn	exon	125570664	125570819	1.5658110214105	-	.	gene_id "ENSRNOG00000007315"; transcript_id "ENSRNOG00000007315_tx_2"; exon_id "X_125570664_125570819_-"; exonnum "10"; txlen "7833";
X	ensembl	exon	125572049	125572141	0	-	.	gene_id "ENSRNOG00000007315"; gene_version "9"; transcript_id "ENSRNOT00000009755"; transcript_version "9"; exon_number "9"; gene_name "Thoc2"; gene_source "ensembl"; gene_biotype "protein_coding"; transcript_name "Thoc2-201"; transcript_source "ensembl"; transcript_biotype "protein_coding"; exon_id "ENSRNOE00000067584"; exon_version "1";
X	ensembl	CDS	125572049	125572141	0	-	0	gene_id "ENSRNOG00000007315"; gene_version "9"; transcript_id "ENSRNOT00000009755"; transcript_version "9"; exon_number "9"; gene_name "Thoc2"; gene_source "ensembl"; gene_biotype "protein_coding"; transcript_name "Thoc2-201"; transcript_source "ensembl"; transcript_biotype "protein_coding"; protein_id "ENSRNOP00000009755"; protein_version "7";
X	ensembl	exon	125572049	125572141	0	-	.	gene_id "ENSRNOG00000007315"; gene_version "9"; transcript_id "ENSRNOT00000081880"; transcript_version "3"; exon_number "9"; gene_name "Thoc2"; gene_source "ensembl"; gene_biotype "protein_coding"; transcript_name "Thoc2-202"; transcript_source "ensembl"; transcript_biotype "protein_coding"; exon_id "ENSRNOE00000067584"; exon_version "1"; tag "Ensembl_canonical";
X	ensembl	CDS	125572049	125572141	0	-	0	gene_id "ENSRNOG00000007315"; gene_version "9"; transcript_id "ENSRNOT00000081880"; transcript_version "3"; exon_number "9"; gene_name "Thoc2"; gene_source "ensembl"; gene_biotype "protein_coding"; transcript_name "Thoc2-202"; transcript_source "ensembl"; transcript_biotype "protein_coding"; protein_id "ENSRNOP00000074749"; protein_version "2"; tag "Ensembl_canonical";
X	ensembl	exon	125572049	125572141	0	-	.	gene_id "ENSRNOG00000007315"; gene_version "9"; transcript_id "ENSRNOT00000163986"; transcript_version "1"; exon_number "9"; gene_name "Thoc2"; gene_source "ensembl"; gene_biotype "protein_coding"; transcript_name "Thoc2-203"; transcript_source "ensembl"; transcript_biotype "protein_coding"; exon_id "ENSRNOE00000067584"; exon_version "1";
X	ensembl	CDS	125572049	125572141	0	-	0	gene_id "ENSRNOG00000007315"; gene_version "9"; transcript_id "ENSRNOT00000163986"; transcript_version "1"; exon_number "9"; gene_name "Thoc2"; gene_source "ensembl"; gene_biotype "protein_coding"; transcript_name "Thoc2-203"; transcript_source "ensembl"; transcript_biotype "protein_coding"; protein_id "ENSRNOP00000102762"; protein_version "1";
X	ENSEMBL114_rn	exon	125572049	125572141	1.5658110214105	-	.	gene_id "ENSRNOG00000007315"; transcript_id "ENSRNOG00000007315_tx_2"; exon_id "X_125572049_125572141_-"; exonnum "9"; txlen "7833";
X	ensembl	exon	125575955	125576121	0	-	.	gene_id "ENSRNOG00000007315"; gene_version "9"; transcript_id "ENSRNOT00000009755"; transcript_version "9"; exon_number "8"; gene_name "Thoc2"; gene_source "ensembl"; gene_biotype "protein_coding"; transcript_name "Thoc2-201"; transcript_source "ensembl"; transcript_biotype "protein_coding"; exon_id "ENSRNOE00000067524"; exon_version "1";
X	ensembl	CDS	125575955	125576121	0	-	2	gene_id "ENSRNOG00000007315"; gene_version "9"; transcript_id "ENSRNOT00000009755"; transcript_version "9"; exon_number "8"; gene_name "Thoc2"; gene_source "ensembl"; gene_biotype "protein_coding"; transcript_name "Thoc2-201"; transcript_source "ensembl"; transcript_biotype "protein_coding"; protein_id "ENSRNOP00000009755"; protein_version "7";
X	ensembl	exon	125575955	125576121	0	-	.	gene_id "ENSRNOG00000007315"; gene_version "9"; transcript_id "ENSRNOT00000081880"; transcript_version "3"; exon_number "8"; gene_name "Thoc2"; gene_source "ensembl"; gene_biotype "protein_coding"; transcript_name "Thoc2-202"; transcript_source "ensembl"; transcript_biotype "protein_coding"; exon_id "ENSRNOE00000067524"; exon_version "1"; tag "Ensembl_canonical";
X	ensembl	CDS	125575955	125576121	0	-	2	gene_id "ENSRNOG00000007315"; gene_version "9"; transcript_id "ENSRNOT00000081880"; transcript_version "3"; exon_number "8"; gene_name "Thoc2"; gene_source "ensembl"; gene_biotype "protein_coding"; transcript_name "Thoc2-202"; transcript_source "ensembl"; transcript_biotype "protein_coding"; protein_id "ENSRNOP00000074749"; protein_version "2"; tag "Ensembl_canonical";
X	ensembl	exon	125575955	125576121	0	-	.	gene_id "ENSRNOG00000007315"; gene_version "9"; transcript_id "ENSRNOT00000163986"; transcript_version "1"; exon_number "8"; gene_name "Thoc2"; gene_source "ensembl"; gene_biotype "protein_coding"; transcript_name "Thoc2-203"; transcript_source "ensembl"; transcript_biotype "protein_coding"; exon_id "ENSRNOE00000067524"; exon_version "1";
X	ensembl	CDS	125575955	125576121	0	-	2	gene_id "ENSRNOG00000007315"; gene_version "9"; transcript_id "ENSRNOT00000163986"; transcript_version "1"; exon_number "8"; gene_name "Thoc2"; gene_source "ensembl"; gene_biotype "protein_coding"; transcript_name "Thoc2-203"; transcript_source "ensembl"; transcript_biotype "protein_coding"; protein_id "ENSRNOP00000102762"; protein_version "1";
X	ENSEMBL114_rn	exon	125575955	125576121	1.5658110214105	-	.	gene_id "ENSRNOG00000007315"; transcript_id "ENSRNOG00000007315_tx_2"; exon_id "X_125575955_125576121_-"; exonnum "8"; txlen "7833";
X	ensembl	exon	125579803	125579936	0	-	.	gene_id "ENSRNOG00000007315"; gene_version "9"; transcript_id "ENSRNOT00000009755"; transcript_version "9"; exon_number "7"; gene_name "Thoc2"; gene_source "ensembl"; gene_biotype "protein_coding"; transcript_name "Thoc2-201"; transcript_source "ensembl"; transcript_biotype "protein_coding"; exon_id "ENSRNOE00000067471"; exon_version "1";
X	ensembl	CDS	125579803	125579936	0	-	1	gene_id "ENSRNOG00000007315"; gene_version "9"; transcript_id "ENSRNOT00000009755"; transcript_version "9"; exon_number "7"; gene_name "Thoc2"; gene_source "ensembl"; gene_biotype "protein_coding"; transcript_name "Thoc2-201"; transcript_source "ensembl"; transcript_biotype "protein_coding"; protein_id "ENSRNOP00000009755"; protein_version "7";
X	ensembl	exon	125579803	125579936	0	-	.	gene_id "ENSRNOG00000007315"; gene_version "9"; transcript_id "ENSRNOT00000081880"; transcript_version "3"; exon_number "7"; gene_name "Thoc2"; gene_source "ensembl"; gene_biotype "protein_coding"; transcript_name "Thoc2-202"; transcript_source "ensembl"; transcript_biotype "protein_coding"; exon_id "ENSRNOE00000067471"; exon_version "1"; tag "Ensembl_canonical";
X	ensembl	CDS	125579803	125579936	0	-	1	gene_id "ENSRNOG00000007315"; gene_version "9"; transcript_id "ENSRNOT00000081880"; transcript_version "3"; exon_number "7"; gene_name "Thoc2"; gene_source "ensembl"; gene_biotype "protein_coding"; transcript_name "Thoc2-202"; transcript_source "ensembl"; transcript_biotype "protein_coding"; protein_id "ENSRNOP00000074749"; protein_version "2"; tag "Ensembl_canonical";
X	ensembl	exon	125579803	125579936	0	-	.	gene_id "ENSRNOG00000007315"; gene_version "9"; transcript_id "ENSRNOT00000163986"; transcript_version "1"; exon_number "7"; gene_name "Thoc2"; gene_source "ensembl"; gene_biotype "protein_coding"; transcript_name "Thoc2-203"; transcript_source "ensembl"; transcript_biotype "protein_coding"; exon_id "ENSRNOE00000067471"; exon_version "1";
X	ensembl	CDS	125579803	125579936	0	-	1	gene_id "ENSRNOG00000007315"; gene_version "9"; transcript_id "ENSRNOT00000163986"; transcript_version "1"; exon_number "7"; gene_name "Thoc2"; gene_source "ensembl"; gene_biotype "protein_coding"; transcript_name "Thoc2-203"; transcript_source "ensembl"; transcript_biotype "protein_coding"; protein_id "ENSRNOP00000102762"; protein_version "1";
X	ENSEMBL114_rn	exon	125579803	125579936	1.5658110214105	-	.	gene_id "ENSRNOG00000007315"; transcript_id "ENSRNOG00000007315_tx_2"; exon_id "X_125579803_125579936_-"; exonnum "7"; txlen "7833";
X	ensembl	exon	125580679	125580800	0	-	.	gene_id "ENSRNOG00000007315"; gene_version "9"; transcript_id "ENSRNOT00000009755"; transcript_version "9"; exon_number "6"; gene_name "Thoc2"; gene_source "ensembl"; gene_biotype "protein_coding"; transcript_name "Thoc2-201"; transcript_source "ensembl"; transcript_biotype "protein_coding"; exon_id "ENSRNOE00000417499"; exon_version "1";
X	ensembl	CDS	125580679	125580800	0	-	0	gene_id "ENSRNOG00000007315"; gene_version "9"; transcript_id "ENSRNOT00000009755"; transcript_version "9"; exon_number "6"; gene_name "Thoc2"; gene_source "ensembl"; gene_biotype "protein_coding"; transcript_name "Thoc2-201"; transcript_source "ensembl"; transcript_biotype "protein_coding"; protein_id "ENSRNOP00000009755"; protein_version "7";
X	ensembl	exon	125580679	125580800	0	-	.	gene_id "ENSRNOG00000007315"; gene_version "9"; transcript_id "ENSRNOT00000081880"; transcript_version "3"; exon_number "6"; gene_name "Thoc2"; gene_source "ensembl"; gene_biotype "protein_coding"; transcript_name "Thoc2-202"; transcript_source "ensembl"; transcript_biotype "protein_coding"; exon_id "ENSRNOE00000417499"; exon_version "1"; tag "Ensembl_canonical";
X	ensembl	CDS	125580679	125580800	0	-	0	gene_id "ENSRNOG00000007315"; gene_version "9"; transcript_id "ENSRNOT00000081880"; transcript_version "3"; exon_number "6"; gene_name "Thoc2"; gene_source "ensembl"; gene_biotype "protein_coding"; transcript_name "Thoc2-202"; transcript_source "ensembl"; transcript_biotype "protein_coding"; protein_id "ENSRNOP00000074749"; protein_version "2"; tag "Ensembl_canonical";
X	ensembl	exon	125580679	125580800	0	-	.	gene_id "ENSRNOG00000007315"; gene_version "9"; transcript_id "ENSRNOT00000163986"; transcript_version "1"; exon_number "6"; gene_name "Thoc2"; gene_source "ensembl"; gene_biotype "protein_coding"; transcript_name "Thoc2-203"; transcript_source "ensembl"; transcript_biotype "protein_coding"; exon_id "ENSRNOE00000417499"; exon_version "1";
X	ensembl	CDS	125580679	125580800	0	-	0	gene_id "ENSRNOG00000007315"; gene_version "9"; transcript_id "ENSRNOT00000163986"; transcript_version "1"; exon_number "6"; gene_name "Thoc2"; gene_source "ensembl"; gene_biotype "protein_coding"; transcript_name "Thoc2-203"; transcript_source "ensembl"; transcript_biotype "protein_coding"; protein_id "ENSRNOP00000102762"; protein_version "1";
X	ENSEMBL114_rn	exon	125580679	125580800	1.5658110214105	-	.	gene_id "ENSRNOG00000007315"; transcript_id "ENSRNOG00000007315_tx_2"; exon_id "X_125580679_125580800_-"; exonnum "6"; txlen "7833";
X	ensembl	exon	125581820	125581890	0	-	.	gene_id "ENSRNOG00000007315"; gene_version "9"; transcript_id "ENSRNOT00000009755"; transcript_version "9"; exon_number "5"; gene_name "Thoc2"; gene_source "ensembl"; gene_biotype "protein_coding"; transcript_name "Thoc2-201"; transcript_source "ensembl"; transcript_biotype "protein_coding"; exon_id "ENSRNOE00000417500"; exon_version "1";
X	ensembl	CDS	125581820	125581890	0	-	2	gene_id "ENSRNOG00000007315"; gene_version "9"; transcript_id "ENSRNOT00000009755"; transcript_version "9"; exon_number "5"; gene_name "Thoc2"; gene_source "ensembl"; gene_biotype "protein_coding"; transcript_name "Thoc2-201"; transcript_source "ensembl"; transcript_biotype "protein_coding"; protein_id "ENSRNOP00000009755"; protein_version "7";
X	ensembl	exon	125581820	125581890	0	-	.	gene_id "ENSRNOG00000007315"; gene_version "9"; transcript_id "ENSRNOT00000081880"; transcript_version "3"; exon_number "5"; gene_name "Thoc2"; gene_source "ensembl"; gene_biotype "protein_coding"; transcript_name "Thoc2-202"; transcript_source "ensembl"; transcript_biotype "protein_coding"; exon_id "ENSRNOE00000417500"; exon_version "1"; tag "Ensembl_canonical";
X	ensembl	CDS	125581820	125581890	0	-	2	gene_id "ENSRNOG00000007315"; gene_version "9"; transcript_id "ENSRNOT00000081880"; transcript_version "3"; exon_number "5"; gene_name "Thoc2"; gene_source "ensembl"; gene_biotype "protein_coding"; transcript_name "Thoc2-202"; transcript_source "ensembl"; transcript_biotype "protein_coding"; protein_id "ENSRNOP00000074749"; protein_version "2"; tag "Ensembl_canonical";
X	ensembl	exon	125581820	125581890	0	-	.	gene_id "ENSRNOG00000007315"; gene_version "9"; transcript_id "ENSRNOT00000163986"; transcript_version "1"; exon_number "5"; gene_name "Thoc2"; gene_source "ensembl"; gene_biotype "protein_coding"; transcript_name "Thoc2-203"; transcript_source "ensembl"; transcript_biotype "protein_coding"; exon_id "ENSRNOE00000417500"; exon_version "1";
X	ensembl	CDS	125581820	125581890	0	-	2	gene_id "ENSRNOG00000007315"; gene_version "9"; transcript_id "ENSRNOT00000163986"; transcript_version "1"; exon_number "5"; gene_name "Thoc2"; gene_source "ensembl"; gene_biotype "protein_coding"; transcript_name "Thoc2-203"; transcript_source "ensembl"; transcript_biotype "protein_coding"; protein_id "ENSRNOP00000102762"; protein_version "1";
X	ENSEMBL114_rn	exon	125581820	125581890	1.5658110214105	-	.	gene_id "ENSRNOG00000007315"; transcript_id "ENSRNOG00000007315_tx_2"; exon_id "X_125581820_125581890_-"; exonnum "5"; txlen "7833";
X	ensembl	exon	125587897	125587948	0	-	.	gene_id "ENSRNOG00000007315"; gene_version "9"; transcript_id "ENSRNOT00000009755"; transcript_version "9"; exon_number "4"; gene_name "Thoc2"; gene_source "ensembl"; gene_biotype "protein_coding"; transcript_name "Thoc2-201"; transcript_source "ensembl"; transcript_biotype "protein_coding"; exon_id "ENSRNOE00000417501"; exon_version "1";
X	ensembl	CDS	125587897	125587948	0	-	0	gene_id "ENSRNOG00000007315"; gene_version "9"; transcript_id "ENSRNOT00000009755"; transcript_version "9"; exon_number "4"; gene_name "Thoc2"; gene_source "ensembl"; gene_biotype "protein_coding"; transcript_name "Thoc2-201"; transcript_source "ensembl"; transcript_biotype "protein_coding"; protein_id "ENSRNOP00000009755"; protein_version "7";
X	ensembl	exon	125587897	125587948	0	-	.	gene_id "ENSRNOG00000007315"; gene_version "9"; transcript_id "ENSRNOT00000081880"; transcript_version "3"; exon_number "4"; gene_name "Thoc2"; gene_source "ensembl"; gene_biotype "protein_coding"; transcript_name "Thoc2-202"; transcript_source "ensembl"; transcript_biotype "protein_coding"; exon_id "ENSRNOE00000417501"; exon_version "1"; tag "Ensembl_canonical";
X	ensembl	CDS	125587897	125587948	0	-	0	gene_id "ENSRNOG00000007315"; gene_version "9"; transcript_id "ENSRNOT00000081880"; transcript_version "3"; exon_number "4"; gene_name "Thoc2"; gene_source "ensembl"; gene_biotype "protein_coding"; transcript_name "Thoc2-202"; transcript_source "ensembl"; transcript_biotype "protein_coding"; protein_id "ENSRNOP00000074749"; protein_version "2"; tag "Ensembl_canonical";
X	ensembl	exon	125587897	125587948	0	-	.	gene_id "ENSRNOG00000007315"; gene_version "9"; transcript_id "ENSRNOT00000163986"; transcript_version "1"; exon_number "4"; gene_name "Thoc2"; gene_source "ensembl"; gene_biotype "protein_coding"; transcript_name "Thoc2-203"; transcript_source "ensembl"; transcript_biotype "protein_coding"; exon_id "ENSRNOE00000417501"; exon_version "1";
X	ensembl	CDS	125587897	125587948	0	-	0	gene_id "ENSRNOG00000007315"; gene_version "9"; transcript_id "ENSRNOT00000163986"; transcript_version "1"; exon_number "4"; gene_name "Thoc2"; gene_source "ensembl"; gene_biotype "protein_coding"; transcript_name "Thoc2-203"; transcript_source "ensembl"; transcript_biotype "protein_coding"; protein_id "ENSRNOP00000102762"; protein_version "1";
X	ENSEMBL114_rn	exon	125587897	125587948	1.5658110214105	-	.	gene_id "ENSRNOG00000007315"; transcript_id "ENSRNOG00000007315_tx_2"; exon_id "X_125587897_125587948_-"; exonnum "4"; txlen "7833";
X	ensembl	exon	125589846	125589937	0	-	.	gene_id "ENSRNOG00000007315"; gene_version "9"; transcript_id "ENSRNOT00000009755"; transcript_version "9"; exon_number "3"; gene_name "Thoc2"; gene_source "ensembl"; gene_biotype "protein_coding"; transcript_name "Thoc2-201"; transcript_source "ensembl"; transcript_biotype "protein_coding"; exon_id "ENSRNOE00000417502"; exon_version "1";
X	ensembl	CDS	125589846	125589937	0	-	2	gene_id "ENSRNOG00000007315"; gene_version "9"; transcript_id "ENSRNOT00000009755"; transcript_version "9"; exon_number "3"; gene_name "Thoc2"; gene_source "ensembl"; gene_biotype "protein_coding"; transcript_name "Thoc2-201"; transcript_source "ensembl"; transcript_biotype "protein_coding"; protein_id "ENSRNOP00000009755"; protein_version "7";
X	ensembl	exon	125589846	125589937	0	-	.	gene_id "ENSRNOG00000007315"; gene_version "9"; transcript_id "ENSRNOT00000081880"; transcript_version "3"; exon_number "3"; gene_name "Thoc2"; gene_source "ensembl"; gene_biotype "protein_coding"; transcript_name "Thoc2-202"; transcript_source "ensembl"; transcript_biotype "protein_coding"; exon_id "ENSRNOE00000417502"; exon_version "1"; tag "Ensembl_canonical";
X	ensembl	CDS	125589846	125589937	0	-	2	gene_id "ENSRNOG00000007315"; gene_version "9"; transcript_id "ENSRNOT00000081880"; transcript_version "3"; exon_number "3"; gene_name "Thoc2"; gene_source "ensembl"; gene_biotype "protein_coding"; transcript_name "Thoc2-202"; transcript_source "ensembl"; transcript_biotype "protein_coding"; protein_id "ENSRNOP00000074749"; protein_version "2"; tag "Ensembl_canonical";
X	ensembl	exon	125589846	125589937	0	-	.	gene_id "ENSRNOG00000007315"; gene_version "9"; transcript_id "ENSRNOT00000163986"; transcript_version "1"; exon_number "3"; gene_name "Thoc2"; gene_source "ensembl"; gene_biotype "protein_coding"; transcript_name "Thoc2-203"; transcript_source "ensembl"; transcript_biotype "protein_coding"; exon_id "ENSRNOE00000417502"; exon_version "1";
X	ensembl	CDS	125589846	125589937	0	-	2	gene_id "ENSRNOG00000007315"; gene_version "9"; transcript_id "ENSRNOT00000163986"; transcript_version "1"; exon_number "3"; gene_name "Thoc2"; gene_source "ensembl"; gene_biotype "protein_coding"; transcript_name "Thoc2-203"; transcript_source "ensembl"; transcript_biotype "protein_coding"; protein_id "ENSRNOP00000102762"; protein_version "1";
X	ENSEMBL114_rn	exon	125589846	125589937	1.5658110214105	-	.	gene_id "ENSRNOG00000007315"; transcript_id "ENSRNOG00000007315_tx_2"; exon_id "X_125589846_125589937_-"; exonnum "3"; txlen "7833";
X	ensembl	exon	125598085	125598143	0	-	.	gene_id "ENSRNOG00000007315"; gene_version "9"; transcript_id "ENSRNOT00000009755"; transcript_version "9"; exon_number "2"; gene_name "Thoc2"; gene_source "ensembl"; gene_biotype "protein_coding"; transcript_name "Thoc2-201"; transcript_source "ensembl"; transcript_biotype "protein_coding"; exon_id "ENSRNOE00000417488"; exon_version "2";
X	ensembl	CDS	125598085	125598143	0	-	1	gene_id "ENSRNOG00000007315"; gene_version "9"; transcript_id "ENSRNOT00000009755"; transcript_version "9"; exon_number "2"; gene_name "Thoc2"; gene_source "ensembl"; gene_biotype "protein_coding"; transcript_name "Thoc2-201"; transcript_source "ensembl"; transcript_biotype "protein_coding"; protein_id "ENSRNOP00000009755"; protein_version "7";
X	ensembl	exon	125598085	125598143	0	-	.	gene_id "ENSRNOG00000007315"; gene_version "9"; transcript_id "ENSRNOT00000081880"; transcript_version "3"; exon_number "2"; gene_name "Thoc2"; gene_source "ensembl"; gene_biotype "protein_coding"; transcript_name "Thoc2-202"; transcript_source "ensembl"; transcript_biotype "protein_coding"; exon_id "ENSRNOE00000417488"; exon_version "2"; tag "Ensembl_canonical";
X	ensembl	CDS	125598085	125598143	0	-	1	gene_id "ENSRNOG00000007315"; gene_version "9"; transcript_id "ENSRNOT00000081880"; transcript_version "3"; exon_number "2"; gene_name "Thoc2"; gene_source "ensembl"; gene_biotype "protein_coding"; transcript_name "Thoc2-202"; transcript_source "ensembl"; transcript_biotype "protein_coding"; protein_id "ENSRNOP00000074749"; protein_version "2"; tag "Ensembl_canonical";
X	ensembl	exon	125598085	125598143	0	-	.	gene_id "ENSRNOG00000007315"; gene_version "9"; transcript_id "ENSRNOT00000163986"; transcript_version "1"; exon_number "2"; gene_name "Thoc2"; gene_source "ensembl"; gene_biotype "protein_coding"; transcript_name "Thoc2-203"; transcript_source "ensembl"; transcript_biotype "protein_coding"; exon_id "ENSRNOE00000417488"; exon_version "2";
X	ensembl	CDS	125598085	125598143	0	-	1	gene_id "ENSRNOG00000007315"; gene_version "9"; transcript_id "ENSRNOT00000163986"; transcript_version "1"; exon_number "2"; gene_name "Thoc2"; gene_source "ensembl"; gene_biotype "protein_coding"; transcript_name "Thoc2-203"; transcript_source "ensembl"; transcript_biotype "protein_coding"; protein_id "ENSRNOP00000102762"; protein_version "1";
X	ENSEMBL114_rn	exon	125598085	125598143	1.5658110214105	-	.	gene_id "ENSRNOG00000007315"; transcript_id "ENSRNOG00000007315_tx_2"; exon_id "X_125598085_125598143_-"; exonnum "2"; txlen "7833";
X	ensembl	CDS	125614987	125615057	0	-	0	gene_id "ENSRNOG00000007315"; gene_version "9"; transcript_id "ENSRNOT00000009755"; transcript_version "9"; exon_number "1"; gene_name "Thoc2"; gene_source "ensembl"; gene_biotype "protein_coding"; transcript_name "Thoc2-201"; transcript_source "ensembl"; transcript_biotype "protein_coding"; protein_id "ENSRNOP00000009755"; protein_version "7";
X	ensembl	CDS	125614987	125615057	0	-	0	gene_id "ENSRNOG00000007315"; gene_version "9"; transcript_id "ENSRNOT00000081880"; transcript_version "3"; exon_number "1"; gene_name "Thoc2"; gene_source "ensembl"; gene_biotype "protein_coding"; transcript_name "Thoc2-202"; transcript_source "ensembl"; transcript_biotype "protein_coding"; protein_id "ENSRNOP00000074749"; protein_version "2"; tag "Ensembl_canonical";
X	ensembl	CDS	125614987	125615057	0	-	0	gene_id "ENSRNOG00000007315"; gene_version "9"; transcript_id "ENSRNOT00000163986"; transcript_version "1"; exon_number "1"; gene_name "Thoc2"; gene_source "ensembl"; gene_biotype "protein_coding"; transcript_name "Thoc2-203"; transcript_source "ensembl"; transcript_biotype "protein_coding"; protein_id "ENSRNOP00000102762"; protein_version "1";
X	ensembl	exon	125614987	125615087	0	-	.	gene_id "ENSRNOG00000007315"; gene_version "9"; transcript_id "ENSRNOT00000009755"; transcript_version "9"; exon_number "1"; gene_name "Thoc2"; gene_source "ensembl"; gene_biotype "protein_coding"; transcript_name "Thoc2-201"; transcript_source "ensembl"; transcript_biotype "protein_coding"; exon_id "ENSRNOE00000490136"; exon_version "3";
X	ensembl	exon	125614987	125615087	0	-	.	gene_id "ENSRNOG00000007315"; gene_version "9"; transcript_id "ENSRNOT00000081880"; transcript_version "3"; exon_number "1"; gene_name "Thoc2"; gene_source "ensembl"; gene_biotype "protein_coding"; transcript_name "Thoc2-202"; transcript_source "ensembl"; transcript_biotype "protein_coding"; exon_id "ENSRNOE00000490136"; exon_version "3"; tag "Ensembl_canonical";
X	ensembl	exon	125614987	125615087	0	-	.	gene_id "ENSRNOG00000007315"; gene_version "9"; transcript_id "ENSRNOT00000163986"; transcript_version "1"; exon_number "1"; gene_name "Thoc2"; gene_source "ensembl"; gene_biotype "protein_coding"; transcript_name "Thoc2-203"; transcript_source "ensembl"; transcript_biotype "protein_coding"; exon_id "ENSRNOE00000490136"; exon_version "3";
X	ENSEMBL114_rn	exon	125614987	125615087	1.5658110214105	-	.	gene_id "ENSRNOG00000007315"; transcript_id "ENSRNOG00000007315_tx_2"; exon_id "X_125614987_125615087_-"; exonnum "1"; txlen "7833";
X	ensembl	start_codon	125615055	125615057	0	-	0	gene_id "ENSRNOG00000007315"; gene_version "9"; transcript_id "ENSRNOT00000009755"; transcript_version "9"; exon_number "1"; gene_name "Thoc2"; gene_source "ensembl"; gene_biotype "protein_coding"; transcript_name "Thoc2-201"; transcript_source "ensembl"; transcript_biotype "protein_coding";
X	ensembl	start_codon	125615055	125615057	0	-	0	gene_id "ENSRNOG00000007315"; gene_version "9"; transcript_id "ENSRNOT00000081880"; transcript_version "3"; exon_number "1"; gene_name "Thoc2"; gene_source "ensembl"; gene_biotype "protein_coding"; transcript_name "Thoc2-202"; transcript_source "ensembl"; transcript_biotype "protein_coding"; tag "Ensembl_canonical";
X	ensembl	start_codon	125615055	125615057	0	-	0	gene_id "ENSRNOG00000007315"; gene_version "9"; transcript_id "ENSRNOT00000163986"; transcript_version "1"; exon_number "1"; gene_name "Thoc2"; gene_source "ensembl"; gene_biotype "protein_coding"; transcript_name "Thoc2-203"; transcript_source "ensembl"; transcript_biotype "protein_coding";
X	ensembl	five_prime_utr	125615058	125615087	0	-	.	gene_id "ENSRNOG00000007315"; gene_version "9"; transcript_id "ENSRNOT00000009755"; transcript_version "9"; gene_name "Thoc2"; gene_source "ensembl"; gene_biotype "protein_coding"; transcript_name "Thoc2-201"; transcript_source "ensembl"; transcript_biotype "protein_coding";
X	ensembl	five_prime_utr	125615058	125615087	0	-	.	gene_id "ENSRNOG00000007315"; gene_version "9"; transcript_id "ENSRNOT00000081880"; transcript_version "3"; gene_name "Thoc2"; gene_source "ensembl"; gene_biotype "protein_coding"; transcript_name "Thoc2-202"; transcript_source "ensembl"; transcript_biotype "protein_coding"; tag "Ensembl_canonical";
X	ensembl	five_prime_utr	125615058	125615087	0	-	.	gene_id "ENSRNOG00000007315"; gene_version "9"; transcript_id "ENSRNOT00000163986"; transcript_version "1"; gene_name "Thoc2"; gene_source "ensembl"; gene_biotype "protein_coding"; transcript_name "Thoc2-203"; transcript_source "ensembl"; transcript_biotype "protein_coding";
X	ensembl	exon	125669750	125670607	0	-	.	gene_id "ENSRNOG00000073484"; gene_version "1"; transcript_id "ENSRNOT00000143070"; transcript_version "1"; exon_number "3"; gene_source "ensembl"; gene_biotype "lncRNA"; transcript_source "ensembl"; transcript_biotype "lncRNA"; exon_id "ENSRNOE00000780216"; exon_version "1"; tag "Ensembl_canonical";
X	ensembl	transcript	125669750	125685495	0	-	.	gene_id "ENSRNOG00000073484"; gene_version "1"; transcript_id "ENSRNOT00000143070"; transcript_version "1"; gene_source "ensembl"; gene_biotype "lncRNA"; transcript_source "ensembl"; transcript_biotype "lncRNA"; tag "Ensembl_canonical";
X	ensembl	gene	125669750	125701056	0	-	.	gene_id "ENSRNOG00000073484"; gene_version "1"; gene_source "ensembl"; gene_biotype "lncRNA";
X	ensembl	exon	125670105	125670607	0	-	.	gene_id "ENSRNOG00000073484"; gene_version "1"; transcript_id "ENSRNOT00000124553"; transcript_version "1"; exon_number "3"; gene_source "ensembl"; gene_biotype "lncRNA"; transcript_source "ensembl"; transcript_biotype "lncRNA"; exon_id "ENSRNOE00000800536"; exon_version "1";
X	ensembl	transcript	125670105	125701056	0	-	.	gene_id "ENSRNOG00000073484"; gene_version "1"; transcript_id "ENSRNOT00000124553"; transcript_version "1"; gene_source "ensembl"; gene_biotype "lncRNA"; transcript_source "ensembl"; transcript_biotype "lncRNA";
X	ensembl	exon	125684404	125684635	0	-	.	gene_id "ENSRNOG00000073484"; gene_version "1"; transcript_id "ENSRNOT00000143070"; transcript_version "1"; exon_number "2"; gene_source "ensembl"; gene_biotype "lncRNA"; transcript_source "ensembl"; transcript_biotype "lncRNA"; exon_id "ENSRNOE00000726305"; exon_version "1"; tag "Ensembl_canonical";
X	ensembl	exon	125684404	125684635	0	-	.	gene_id "ENSRNOG00000073484"; gene_version "1"; transcript_id "ENSRNOT00000124553"; transcript_version "1"; exon_number "2"; gene_source "ensembl"; gene_biotype "lncRNA"; transcript_source "ensembl"; transcript_biotype "lncRNA"; exon_id "ENSRNOE00000726305"; exon_version "1";
X	ensembl	exon	125685367	125685495	0	-	.	gene_id "ENSRNOG00000073484"; gene_version "1"; transcript_id "ENSRNOT00000143070"; transcript_version "1"; exon_number "1"; gene_source "ensembl"; gene_biotype "lncRNA"; transcript_source "ensembl"; transcript_biotype "lncRNA"; exon_id "ENSRNOE00000676972"; exon_version "1"; tag "Ensembl_canonical";
X	ensembl	exon	125700943	125701056	0	-	.	gene_id "ENSRNOG00000073484"; gene_version "1"; transcript_id "ENSRNOT00000124553"; transcript_version "1"; exon_number "1"; gene_source "ensembl"; gene_biotype "lncRNA"; transcript_source "ensembl"; transcript_biotype "lncRNA"; exon_id "ENSRNOE00000734788"; exon_version "1";
X	sraer114_es	exon	125707206	125707755	0.820453904155095	-	.	gene_id "ENSRNOG00000073484"; transcript_id "ENSRNOG00000073484_tx_1"; exon_id "X_125707206_125707755_-"; exonnum "2"; txlen "738";
X	sraer114_es	exon	125707206	125707755	0.297004627405665	-	.	gene_id "ENSRNOG00000073484"; transcript_id "ENSRNOG00000073484_tx_3"; exon_id "X_125707206_125707755_-"; exonnum "3"; txlen "789";
X	sraer114_es	exon	125707206	125707755	0.182562477396143	-	.	gene_id "ENSRNOG00000073484"; transcript_id "ENSRNOG00000073484_tx_4"; exon_id "X_125707206_125707755_-"; exonnum "5"; txlen "1003";
X	sraer114_es	exon	125707206	125707755	0.182562477396143	-	.	gene_id "ENSRNOG00000073484"; transcript_id "ENSRNOG00000073484_tx_5"; exon_id "X_125707206_125707755_-"; exonnum "5"; txlen "1025";
X	sraer114_es	exon	125707206	125707755	0.100818084532198	-	.	gene_id "ENSRNOG00000073484"; transcript_id "ENSRNOG00000073484_tx_6"; exon_id "X_125707206_125707755_-"; exonnum "4"; txlen "967";
X	sraer114_es	exon	125707206	125707755	0.100818084532198	-	.	gene_id "ENSRNOG00000073484"; transcript_id "ENSRNOG00000073484_tx_7"; exon_id "X_125707206_125707755_-"; exonnum "4"; txlen "989";
X	sraer114_es	exon	125707206	125707755	0.0953684583412686	-	.	gene_id "ENSRNOG00000073484"; transcript_id "ENSRNOG00000073484_tx_8"; exon_id "X_125707206_125707755_-"; exonnum "4"; txlen "825";
X	sraer114_mid	exon	125712498	125712697	0.182562477396143	-	.	gene_id "ENSRNOG00000073484"; transcript_id "ENSRNOG00000073484_tx_5"; exon_id "X_125712498_125712697_-"; exonnum "4"; txlen "1025";
X	sraer114_mid	exon	125712498	125712697	0.100818084532198	-	.	gene_id "ENSRNOG00000073484"; transcript_id "ENSRNOG00000073484_tx_7"; exon_id "X_125712498_125712697_-"; exonnum "3"; txlen "989";
X	sraer114_mid	exon	125712520	125712697	0.182562477396143	-	.	gene_id "ENSRNOG00000073484"; transcript_id "ENSRNOG00000073484_tx_4"; exon_id "X_125712520_125712697_-"; exonnum "4"; txlen "1003";
X	sraer114_mid	exon	125712520	125712697	0.100818084532198	-	.	gene_id "ENSRNOG00000073484"; transcript_id "ENSRNOG00000073484_tx_6"; exon_id "X_125712520_125712697_-"; exonnum "3"; txlen "967";
X	sraer114_mid	exon	125712994	125713029	0.182562477396143	-	.	gene_id "ENSRNOG00000073484"; transcript_id "ENSRNOG00000073484_tx_4"; exon_id "X_125712994_125713029_-"; exonnum "3"; txlen "1003";
X	sraer114_mid	exon	125712994	125713029	0.182562477396143	-	.	gene_id "ENSRNOG00000073484"; transcript_id "ENSRNOG00000073484_tx_5"; exon_id "X_125712994_125713029_-"; exonnum "3"; txlen "1025";
X	sraer114_mid	exon	125712994	125713029	0.0953684583412686	-	.	gene_id "ENSRNOG00000073484"; transcript_id "ENSRNOG00000073484_tx_8"; exon_id "X_125712994_125713029_-"; exonnum "3"; txlen "825";
X	sraer114_mid	exon	125713527	125713577	0.297004627405665	-	.	gene_id "ENSRNOG00000073484"; transcript_id "ENSRNOG00000073484_tx_3"; exon_id "X_125713527_125713577_-"; exonnum "2"; txlen "789";
X	sraer114_mid	exon	125713527	125713577	0.182562477396143	-	.	gene_id "ENSRNOG00000073484"; transcript_id "ENSRNOG00000073484_tx_4"; exon_id "X_125713527_125713577_-"; exonnum "2"; txlen "1003";
X	sraer114_mid	exon	125713527	125713577	0.182562477396143	-	.	gene_id "ENSRNOG00000073484"; transcript_id "ENSRNOG00000073484_tx_5"; exon_id "X_125713527_125713577_-"; exonnum "2"; txlen "1025";
X	sraer114_mid	exon	125713527	125713577	0.100818084532198	-	.	gene_id "ENSRNOG00000073484"; transcript_id "ENSRNOG00000073484_tx_6"; exon_id "X_125713527_125713577_-"; exonnum "2"; txlen "967";
X	sraer114_mid	exon	125713527	125713577	0.100818084532198	-	.	gene_id "ENSRNOG00000073484"; transcript_id "ENSRNOG00000073484_tx_7"; exon_id "X_125713527_125713577_-"; exonnum "2"; txlen "989";
X	sraer114_mid	exon	125713527	125713577	0.0953684583412686	-	.	gene_id "ENSRNOG00000073484"; transcript_id "ENSRNOG00000073484_tx_8"; exon_id "X_125713527_125713577_-"; exonnum "2"; txlen "825";
X	sraer114_ss	exon	125719325	125719512	0.820453904155095	-	.	gene_id "ENSRNOG00000073484"; transcript_id "ENSRNOG00000073484_tx_1"; exon_id "X_125719325_125719512_-"; exonnum "1"; txlen "738";
X	sraer114_ss	exon	125719325	125719512	0.297004627405665	-	.	gene_id "ENSRNOG00000073484"; transcript_id "ENSRNOG00000073484_tx_3"; exon_id "X_125719325_125719512_-"; exonnum "1"; txlen "789";
X	sraer114_ss	exon	125719325	125719512	0.182562477396143	-	.	gene_id "ENSRNOG00000073484"; transcript_id "ENSRNOG00000073484_tx_4"; exon_id "X_125719325_125719512_-"; exonnum "1"; txlen "1003";
X	sraer114_ss	exon	125719325	125719512	0.182562477396143	-	.	gene_id "ENSRNOG00000073484"; transcript_id "ENSRNOG00000073484_tx_5"; exon_id "X_125719325_125719512_-"; exonnum "1"; txlen "1025";
X	sraer114_ss	exon	125719325	125719512	0.100818084532198	-	.	gene_id "ENSRNOG00000073484"; transcript_id "ENSRNOG00000073484_tx_6"; exon_id "X_125719325_125719512_-"; exonnum "1"; txlen "967";
X	sraer114_ss	exon	125719325	125719512	0.100818084532198	-	.	gene_id "ENSRNOG00000073484"; transcript_id "ENSRNOG00000073484_tx_7"; exon_id "X_125719325_125719512_-"; exonnum "1"; txlen "989";
X	sraer114_ss	exon	125719325	125719512	0.0953684583412686	-	.	gene_id "ENSRNOG00000073484"; transcript_id "ENSRNOG00000073484_tx_8"; exon_id "X_125719325_125719512_-"; exonnum "1"; txlen "825";
X	ensembl	gene	126027480	126027583	0	-	.	gene_id "ENSRNOG00000065371"; gene_version "2"; gene_name "LOC120099528"; gene_source "ensembl"; gene_biotype "snRNA";
X	ensembl	transcript	126027480	126027583	0	-	.	gene_id "ENSRNOG00000065371"; gene_version "2"; transcript_id "ENSRNOT00000094448"; transcript_version "2"; gene_name "LOC120099528"; gene_source "ensembl"; gene_biotype "snRNA"; transcript_name "LOC120099528-201"; transcript_source "ensembl"; transcript_biotype "snRNA"; tag "Ensembl_canonical";
X	ensembl	exon	126027480	126027583	0	-	.	gene_id "ENSRNOG00000065371"; gene_version "2"; transcript_id "ENSRNOT00000094448"; transcript_version "2"; exon_number "1"; gene_name "LOC120099528"; gene_source "ensembl"; gene_biotype "snRNA"; transcript_name "LOC120099528-201"; transcript_source "ensembl"; transcript_biotype "snRNA"; exon_id "ENSRNOE00000620784"; exon_version "1"; tag "Ensembl_canonical";
X	sraer114_es	exon	126154124	126154263	0.232524454748524	-	.	gene_id "sraer114_gene_53750"; transcript_id "sraer114_gene_53750_tx_7"; exon_id "X_126154124_126154263_-"; exonnum "4"; txlen "508";
X	sraer114_es	exon	126155491	126156461	1.24291591212058	-	.	gene_id "sraer114_gene_53750"; transcript_id "sraer114_gene_53750_tx_1"; exon_id "X_126155491_126156461_-"; exonnum "3"; txlen "1172";
X	sraer114_es	exon	126155491	126156461	1.00623950594822	-	.	gene_id "sraer114_gene_53750"; transcript_id "sraer114_gene_53750_tx_2"; exon_id "X_126155491_126156461_-"; exonnum "3"; txlen "1130";
X	sraer114_es	exon	126155491	126156461	0.330962321460165	-	.	gene_id "sraer114_gene_53750"; transcript_id "sraer114_gene_53750_tx_5"; exon_id "X_126155491_126156461_-"; exonnum "4"; txlen "1339";
X	sraer114_es	exon	126155491	126156461	0.295363835079327	-	.	gene_id "sraer114_gene_53750"; transcript_id "sraer114_gene_53750_tx_6"; exon_id "X_126155491_126156461_-"; exonnum "4"; txlen "1297";
X	sraer114_mid	exon	126166595	126166761	0.330962321460165	-	.	gene_id "sraer114_gene_53750"; transcript_id "sraer114_gene_53750_tx_5"; exon_id "X_126166595_126166761_-"; exonnum "3"; txlen "1339";
X	sraer114_mid	exon	126166595	126166761	0.295363835079327	-	.	gene_id "sraer114_gene_53750"; transcript_id "sraer114_gene_53750_tx_6"; exon_id "X_126166595_126166761_-"; exonnum "3"; txlen "1297";
X	sraer114_mid	exon	126166595	126166761	0.232524454748524	-	.	gene_id "sraer114_gene_53750"; transcript_id "sraer114_gene_53750_tx_7"; exon_id "X_126166595_126166761_-"; exonnum "3"; txlen "508";
X	sraer114_mid	exon	126167782	126167853	1.24291591212058	-	.	gene_id "sraer114_gene_53750"; transcript_id "sraer114_gene_53750_tx_1"; exon_id "X_126167782_126167853_-"; exonnum "2"; txlen "1172";
X	sraer114_mid	exon	126167782	126167853	1.00623950594822	-	.	gene_id "sraer114_gene_53750"; transcript_id "sraer114_gene_53750_tx_2"; exon_id "X_126167782_126167853_-"; exonnum "2"; txlen "1130";
X	sraer114_mid	exon	126167782	126167853	0.330962321460165	-	.	gene_id "sraer114_gene_53750"; transcript_id "sraer114_gene_53750_tx_5"; exon_id "X_126167782_126167853_-"; exonnum "2"; txlen "1339";
X	sraer114_mid	exon	126167782	126167853	0.295363835079327	-	.	gene_id "sraer114_gene_53750"; transcript_id "sraer114_gene_53750_tx_6"; exon_id "X_126167782_126167853_-"; exonnum "2"; txlen "1297";
X	sraer114_mid	exon	126167782	126167853	0.232524454748524	-	.	gene_id "sraer114_gene_53750"; transcript_id "sraer114_gene_53750_tx_7"; exon_id "X_126167782_126167853_-"; exonnum "2"; txlen "508";
X	sraer114_ss	exon	126168206	126168334	1.24291591212058	-	.	gene_id "sraer114_gene_53750"; transcript_id "sraer114_gene_53750_tx_1"; exon_id "X_126168206_126168334_-"; exonnum "1"; txlen "1172";
X	sraer114_ss	exon	126168206	126168334	0.330962321460165	-	.	gene_id "sraer114_gene_53750"; transcript_id "sraer114_gene_53750_tx_5"; exon_id "X_126168206_126168334_-"; exonnum "1"; txlen "1339";
X	sraer114_ss	exon	126168206	126168334	0.232524454748524	-	.	gene_id "sraer114_gene_53750"; transcript_id "sraer114_gene_53750_tx_7"; exon_id "X_126168206_126168334_-"; exonnum "1"; txlen "508";
X	sraer114_ss	exon	126168263	126168349	1.00623950594822	-	.	gene_id "sraer114_gene_53750"; transcript_id "sraer114_gene_53750_tx_2"; exon_id "X_126168263_126168349_-"; exonnum "1"; txlen "1130";
X	sraer114_ss	exon	126168263	126168349	0.295363835079327	-	.	gene_id "sraer114_gene_53750"; transcript_id "sraer114_gene_53750_tx_6"; exon_id "X_126168263_126168349_-"; exonnum "1"; txlen "1297";
X	ensembl	three_prime_utr	126269508	126270508	0	-	.	gene_id "ENSRNOG00000062454"; gene_version "2"; transcript_id "ENSRNOT00000100607"; transcript_version "2"; gene_name "Tenm1"; gene_source "ensembl"; gene_biotype "protein_coding"; transcript_name "Tenm1-201"; transcript_source "ensembl"; transcript_biotype "protein_coding";
X	ensembl	three_prime_utr	126269508	126270508	0	-	.	gene_id "ENSRNOG00000062454"; gene_version "2"; transcript_id "ENSRNOT00000135707"; transcript_version "1"; gene_name "Tenm1"; gene_source "ensembl"; gene_biotype "protein_coding"; transcript_name "Tenm1-203"; transcript_source "ensembl"; transcript_biotype "protein_coding";
X	ensembl	three_prime_utr	126269508	126270508	0	-	.	gene_id "ENSRNOG00000062454"; gene_version "2"; transcript_id "ENSRNOT00000143389"; transcript_version "1"; gene_name "Tenm1"; gene_source "ensembl"; gene_biotype "protein_coding"; transcript_name "Tenm1-204"; transcript_source "ensembl"; transcript_biotype "protein_coding"; tag "Ensembl_canonical";
X	ensembl	three_prime_utr	126269508	126270508	0	-	.	gene_id "ENSRNOG00000062454"; gene_version "2"; transcript_id "ENSRNOT00000105078"; transcript_version "2"; gene_name "Tenm1"; gene_source "ensembl"; gene_biotype "protein_coding"; transcript_name "Tenm1-202"; transcript_source "ensembl"; transcript_biotype "protein_coding";
X	ensembl	exon	126269508	126271267	0	-	.	gene_id "ENSRNOG00000062454"; gene_version "2"; transcript_id "ENSRNOT00000100607"; transcript_version "2"; exon_number "35"; gene_name "Tenm1"; gene_source "ensembl"; gene_biotype "protein_coding"; transcript_name "Tenm1-201"; transcript_source "ensembl"; transcript_biotype "protein_coding"; exon_id "ENSRNOE00000659618"; exon_version "2";
X	ensembl	exon	126269508	126271267	0	-	.	gene_id "ENSRNOG00000062454"; gene_version "2"; transcript_id "ENSRNOT00000135707"; transcript_version "1"; exon_number "34"; gene_name "Tenm1"; gene_source "ensembl"; gene_biotype "protein_coding"; transcript_name "Tenm1-203"; transcript_source "ensembl"; transcript_biotype "protein_coding"; exon_id "ENSRNOE00000659618"; exon_version "2";
X	ensembl	exon	126269508	126271267	0	-	.	gene_id "ENSRNOG00000062454"; gene_version "2"; transcript_id "ENSRNOT00000143389"; transcript_version "1"; exon_number "36"; gene_name "Tenm1"; gene_source "ensembl"; gene_biotype "protein_coding"; transcript_name "Tenm1-204"; transcript_source "ensembl"; transcript_biotype "protein_coding"; exon_id "ENSRNOE00000659618"; exon_version "2"; tag "Ensembl_canonical";
X	ensembl	exon	126269508	126271267	0	-	.	gene_id "ENSRNOG00000062454"; gene_version "2"; transcript_id "ENSRNOT00000105078"; transcript_version "2"; exon_number "34"; gene_name "Tenm1"; gene_source "ensembl"; gene_biotype "protein_coding"; transcript_name "Tenm1-202"; transcript_source "ensembl"; transcript_biotype "protein_coding"; exon_id "ENSRNOE00000659618"; exon_version "2";
X	ensembl	transcript	126269508	127137622	0	-	.	gene_id "ENSRNOG00000062454"; gene_version "2"; transcript_id "ENSRNOT00000100607"; transcript_version "2"; gene_name "Tenm1"; gene_source "ensembl"; gene_biotype "protein_coding"; transcript_name "Tenm1-201"; transcript_source "ensembl"; transcript_biotype "protein_coding";
X	ensembl	transcript	126269508	127137622	0	-	.	gene_id "ENSRNOG00000062454"; gene_version "2"; transcript_id "ENSRNOT00000135707"; transcript_version "1"; gene_name "Tenm1"; gene_source "ensembl"; gene_biotype "protein_coding"; transcript_name "Tenm1-203"; transcript_source "ensembl"; transcript_biotype "protein_coding";
X	ensembl	gene	126269508	127154971	0	-	.	gene_id "ENSRNOG00000062454"; gene_version "2"; gene_name "Tenm1"; gene_source "ensembl"; gene_biotype "protein_coding";
X	ensembl	transcript	126269508	127154971	0	-	.	gene_id "ENSRNOG00000062454"; gene_version "2"; transcript_id "ENSRNOT00000143389"; transcript_version "1"; gene_name "Tenm1"; gene_source "ensembl"; gene_biotype "protein_coding"; transcript_name "Tenm1-204"; transcript_source "ensembl"; transcript_biotype "protein_coding"; tag "Ensembl_canonical";
X	ensembl	transcript	126269508	127154971	0	-	.	gene_id "ENSRNOG00000062454"; gene_version "2"; transcript_id "ENSRNOT00000105078"; transcript_version "2"; gene_name "Tenm1"; gene_source "ensembl"; gene_biotype "protein_coding"; transcript_name "Tenm1-202"; transcript_source "ensembl"; transcript_biotype "protein_coding";
X	ensembl	stop_codon	126270509	126270511	0	-	0	gene_id "ENSRNOG00000062454"; gene_version "2"; transcript_id "ENSRNOT00000100607"; transcript_version "2"; exon_number "35"; gene_name "Tenm1"; gene_source "ensembl"; gene_biotype "protein_coding"; transcript_name "Tenm1-201"; transcript_source "ensembl"; transcript_biotype "protein_coding";
X	ensembl	stop_codon	126270509	126270511	0	-	0	gene_id "ENSRNOG00000062454"; gene_version "2"; transcript_id "ENSRNOT00000135707"; transcript_version "1"; exon_number "34"; gene_name "Tenm1"; gene_source "ensembl"; gene_biotype "protein_coding"; transcript_name "Tenm1-203"; transcript_source "ensembl"; transcript_biotype "protein_coding";
X	ensembl	stop_codon	126270509	126270511	0	-	0	gene_id "ENSRNOG00000062454"; gene_version "2"; transcript_id "ENSRNOT00000143389"; transcript_version "1"; exon_number "36"; gene_name "Tenm1"; gene_source "ensembl"; gene_biotype "protein_coding"; transcript_name "Tenm1-204"; transcript_source "ensembl"; transcript_biotype "protein_coding"; tag "Ensembl_canonical";
X	ensembl	stop_codon	126270509	126270511	0	-	0	gene_id "ENSRNOG00000062454"; gene_version "2"; transcript_id "ENSRNOT00000105078"; transcript_version "2"; exon_number "34"; gene_name "Tenm1"; gene_source "ensembl"; gene_biotype "protein_coding"; transcript_name "Tenm1-202"; transcript_source "ensembl"; transcript_biotype "protein_coding";
X	ensembl	CDS	126270512	126271267	0	-	0	gene_id "ENSRNOG00000062454"; gene_version "2"; transcript_id "ENSRNOT00000100607"; transcript_version "2"; exon_number "35"; gene_name "Tenm1"; gene_source "ensembl"; gene_biotype "protein_coding"; transcript_name "Tenm1-201"; transcript_source "ensembl"; transcript_biotype "protein_coding"; protein_id "ENSRNOP00000076979"; protein_version "1";
X	ensembl	CDS	126270512	126271267	0	-	0	gene_id "ENSRNOG00000062454"; gene_version "2"; transcript_id "ENSRNOT00000135707"; transcript_version "1"; exon_number "34"; gene_name "Tenm1"; gene_source "ensembl"; gene_biotype "protein_coding"; transcript_name "Tenm1-203"; transcript_source "ensembl"; transcript_biotype "protein_coding"; protein_id "ENSRNOP00000100767"; protein_version "1";
X	ensembl	CDS	126270512	126271267	0	-	0	gene_id "ENSRNOG00000062454"; gene_version "2"; transcript_id "ENSRNOT00000143389"; transcript_version "1"; exon_number "36"; gene_name "Tenm1"; gene_source "ensembl"; gene_biotype "protein_coding"; transcript_name "Tenm1-204"; transcript_source "ensembl"; transcript_biotype "protein_coding"; protein_id "ENSRNOP00000104343"; protein_version "1"; tag "Ensembl_canonical";
X	ensembl	CDS	126270512	126271267	0	-	0	gene_id "ENSRNOG00000062454"; gene_version "2"; transcript_id "ENSRNOT00000105078"; transcript_version "2"; exon_number "34"; gene_name "Tenm1"; gene_source "ensembl"; gene_biotype "protein_coding"; transcript_name "Tenm1-202"; transcript_source "ensembl"; transcript_biotype "protein_coding"; protein_id "ENSRNOP00000096788"; protein_version "1";
X	ensembl	exon	126273545	126273687	0	-	.	gene_id "ENSRNOG00000062454"; gene_version "2"; transcript_id "ENSRNOT00000100607"; transcript_version "2"; exon_number "34"; gene_name "Tenm1"; gene_source "ensembl"; gene_biotype "protein_coding"; transcript_name "Tenm1-201"; transcript_source "ensembl"; transcript_biotype "protein_coding"; exon_id "ENSRNOE00000613169"; exon_version "1";
X	ensembl	CDS	126273545	126273687	0	-	2	gene_id "ENSRNOG00000062454"; gene_version "2"; transcript_id "ENSRNOT00000100607"; transcript_version "2"; exon_number "34"; gene_name "Tenm1"; gene_source "ensembl"; gene_biotype "protein_coding"; transcript_name "Tenm1-201"; transcript_source "ensembl"; transcript_biotype "protein_coding"; protein_id "ENSRNOP00000076979"; protein_version "1";
X	ensembl	exon	126273545	126273687	0	-	.	gene_id "ENSRNOG00000062454"; gene_version "2"; transcript_id "ENSRNOT00000135707"; transcript_version "1"; exon_number "33"; gene_name "Tenm1"; gene_source "ensembl"; gene_biotype "protein_coding"; transcript_name "Tenm1-203"; transcript_source "ensembl"; transcript_biotype "protein_coding"; exon_id "ENSRNOE00000613169"; exon_version "1";
X	ensembl	CDS	126273545	126273687	0	-	2	gene_id "ENSRNOG00000062454"; gene_version "2"; transcript_id "ENSRNOT00000135707"; transcript_version "1"; exon_number "33"; gene_name "Tenm1"; gene_source "ensembl"; gene_biotype "protein_coding"; transcript_name "Tenm1-203"; transcript_source "ensembl"; transcript_biotype "protein_coding"; protein_id "ENSRNOP00000100767"; protein_version "1";
X	ensembl	exon	126273545	126273687	0	-	.	gene_id "ENSRNOG00000062454"; gene_version "2"; transcript_id "ENSRNOT00000143389"; transcript_version "1"; exon_number "35"; gene_name "Tenm1"; gene_source "ensembl"; gene_biotype "protein_coding"; transcript_name "Tenm1-204"; transcript_source "ensembl"; transcript_biotype "protein_coding"; exon_id "ENSRNOE00000613169"; exon_version "1"; tag "Ensembl_canonical";
X	ensembl	CDS	126273545	126273687	0	-	2	gene_id "ENSRNOG00000062454"; gene_version "2"; transcript_id "ENSRNOT00000143389"; transcript_version "1"; exon_number "35"; gene_name "Tenm1"; gene_source "ensembl"; gene_biotype "protein_coding"; transcript_name "Tenm1-204"; transcript_source "ensembl"; transcript_biotype "protein_coding"; protein_id "ENSRNOP00000104343"; protein_version "1"; tag "Ensembl_canonical";
X	ensembl	exon	126273545	126273687	0	-	.	gene_id "ENSRNOG00000062454"; gene_version "2"; transcript_id "ENSRNOT00000105078"; transcript_version "2"; exon_number "33"; gene_name "Tenm1"; gene_source "ensembl"; gene_biotype "protein_coding"; transcript_name "Tenm1-202"; transcript_source "ensembl"; transcript_biotype "protein_coding"; exon_id "ENSRNOE00000613169"; exon_version "1";
X	ensembl	CDS	126273545	126273687	0	-	2	gene_id "ENSRNOG00000062454"; gene_version "2"; transcript_id "ENSRNOT00000105078"; transcript_version "2"; exon_number "33"; gene_name "Tenm1"; gene_source "ensembl"; gene_biotype "protein_coding"; transcript_name "Tenm1-202"; transcript_source "ensembl"; transcript_biotype "protein_coding"; protein_id "ENSRNOP00000096788"; protein_version "1";
X	ensembl	exon	126274390	126275610	0	-	.	gene_id "ENSRNOG00000062454"; gene_version "2"; transcript_id "ENSRNOT00000100607"; transcript_version "2"; exon_number "33"; gene_name "Tenm1"; gene_source "ensembl"; gene_biotype "protein_coding"; transcript_name "Tenm1-201"; transcript_source "ensembl"; transcript_biotype "protein_coding"; exon_id "ENSRNOE00000651651"; exon_version "1";
X	ensembl	CDS	126274390	126275610	0	-	2	gene_id "ENSRNOG00000062454"; gene_version "2"; transcript_id "ENSRNOT00000100607"; transcript_version "2"; exon_number "33"; gene_name "Tenm1"; gene_source "ensembl"; gene_biotype "protein_coding"; transcript_name "Tenm1-201"; transcript_source "ensembl"; transcript_biotype "protein_coding"; protein_id "ENSRNOP00000076979"; protein_version "1";
X	ensembl	exon	126274390	126275610	0	-	.	gene_id "ENSRNOG00000062454"; gene_version "2"; transcript_id "ENSRNOT00000135707"; transcript_version "1"; exon_number "32"; gene_name "Tenm1"; gene_source "ensembl"; gene_biotype "protein_coding"; transcript_name "Tenm1-203"; transcript_source "ensembl"; transcript_biotype "protein_coding"; exon_id "ENSRNOE00000651651"; exon_version "1";
X	ensembl	CDS	126274390	126275610	0	-	2	gene_id "ENSRNOG00000062454"; gene_version "2"; transcript_id "ENSRNOT00000135707"; transcript_version "1"; exon_number "32"; gene_name "Tenm1"; gene_source "ensembl"; gene_biotype "protein_coding"; transcript_name "Tenm1-203"; transcript_source "ensembl"; transcript_biotype "protein_coding"; protein_id "ENSRNOP00000100767"; protein_version "1";
X	ensembl	exon	126274390	126275610	0	-	.	gene_id "ENSRNOG00000062454"; gene_version "2"; transcript_id "ENSRNOT00000143389"; transcript_version "1"; exon_number "34"; gene_name "Tenm1"; gene_source "ensembl"; gene_biotype "protein_coding"; transcript_name "Tenm1-204"; transcript_source "ensembl"; transcript_biotype "protein_coding"; exon_id "ENSRNOE00000651651"; exon_version "1"; tag "Ensembl_canonical";
X	ensembl	CDS	126274390	126275610	0	-	2	gene_id "ENSRNOG00000062454"; gene_version "2"; transcript_id "ENSRNOT00000143389"; transcript_version "1"; exon_number "34"; gene_name "Tenm1"; gene_source "ensembl"; gene_biotype "protein_coding"; transcript_name "Tenm1-204"; transcript_source "ensembl"; transcript_biotype "protein_coding"; protein_id "ENSRNOP00000104343"; protein_version "1"; tag "Ensembl_canonical";
X	ensembl	exon	126274390	126275610	0	-	.	gene_id "ENSRNOG00000062454"; gene_version "2"; transcript_id "ENSRNOT00000105078"; transcript_version "2"; exon_number "32"; gene_name "Tenm1"; gene_source "ensembl"; gene_biotype "protein_coding"; transcript_name "Tenm1-202"; transcript_source "ensembl"; transcript_biotype "protein_coding"; exon_id "ENSRNOE00000651651"; exon_version "1";
X	ensembl	CDS	126274390	126275610	0	-	2	gene_id "ENSRNOG00000062454"; gene_version "2"; transcript_id "ENSRNOT00000105078"; transcript_version "2"; exon_number "32"; gene_name "Tenm1"; gene_source "ensembl"; gene_biotype "protein_coding"; transcript_name "Tenm1-202"; transcript_source "ensembl"; transcript_biotype "protein_coding"; protein_id "ENSRNOP00000096788"; protein_version "1";
X	ensembl	exon	126276436	126276823	0	-	.	gene_id "ENSRNOG00000062454"; gene_version "2"; transcript_id "ENSRNOT00000100607"; transcript_version "2"; exon_number "32"; gene_name "Tenm1"; gene_source "ensembl"; gene_biotype "protein_coding"; transcript_name "Tenm1-201"; transcript_source "ensembl"; transcript_biotype "protein_coding"; exon_id "ENSRNOE00000630516"; exon_version "1";
X	ensembl	CDS	126276436	126276823	0	-	0	gene_id "ENSRNOG00000062454"; gene_version "2"; transcript_id "ENSRNOT00000100607"; transcript_version "2"; exon_number "32"; gene_name "Tenm1"; gene_source "ensembl"; gene_biotype "protein_coding"; transcript_name "Tenm1-201"; transcript_source "ensembl"; transcript_biotype "protein_coding"; protein_id "ENSRNOP00000076979"; protein_version "1";
X	ensembl	exon	126276436	126276823	0	-	.	gene_id "ENSRNOG00000062454"; gene_version "2"; transcript_id "ENSRNOT00000135707"; transcript_version "1"; exon_number "31"; gene_name "Tenm1"; gene_source "ensembl"; gene_biotype "protein_coding"; transcript_name "Tenm1-203"; transcript_source "ensembl"; transcript_biotype "protein_coding"; exon_id "ENSRNOE00000630516"; exon_version "1";
X	ensembl	CDS	126276436	126276823	0	-	0	gene_id "ENSRNOG00000062454"; gene_version "2"; transcript_id "ENSRNOT00000135707"; transcript_version "1"; exon_number "31"; gene_name "Tenm1"; gene_source "ensembl"; gene_biotype "protein_coding"; transcript_name "Tenm1-203"; transcript_source "ensembl"; transcript_biotype "protein_coding"; protein_id "ENSRNOP00000100767"; protein_version "1";
X	ensembl	exon	126276436	126276823	0	-	.	gene_id "ENSRNOG00000062454"; gene_version "2"; transcript_id "ENSRNOT00000143389"; transcript_version "1"; exon_number "33"; gene_name "Tenm1"; gene_source "ensembl"; gene_biotype "protein_coding"; transcript_name "Tenm1-204"; transcript_source "ensembl"; transcript_biotype "protein_coding"; exon_id "ENSRNOE00000630516"; exon_version "1"; tag "Ensembl_canonical";
X	ensembl	CDS	126276436	126276823	0	-	0	gene_id "ENSRNOG00000062454"; gene_version "2"; transcript_id "ENSRNOT00000143389"; transcript_version "1"; exon_number "33"; gene_name "Tenm1"; gene_source "ensembl"; gene_biotype "protein_coding"; transcript_name "Tenm1-204"; transcript_source "ensembl"; transcript_biotype "protein_coding"; protein_id "ENSRNOP00000104343"; protein_version "1"; tag "Ensembl_canonical";
X	ensembl	exon	126276436	126276823	0	-	.	gene_id "ENSRNOG00000062454"; gene_version "2"; transcript_id "ENSRNOT00000105078"; transcript_version "2"; exon_number "31"; gene_name "Tenm1"; gene_source "ensembl"; gene_biotype "protein_coding"; transcript_name "Tenm1-202"; transcript_source "ensembl"; transcript_biotype "protein_coding"; exon_id "ENSRNOE00000630516"; exon_version "1";
X	ensembl	CDS	126276436	126276823	0	-	0	gene_id "ENSRNOG00000062454"; gene_version "2"; transcript_id "ENSRNOT00000105078"; transcript_version "2"; exon_number "31"; gene_name "Tenm1"; gene_source "ensembl"; gene_biotype "protein_coding"; transcript_name "Tenm1-202"; transcript_source "ensembl"; transcript_biotype "protein_coding"; protein_id "ENSRNOP00000096788"; protein_version "1";
X	ensembl	exon	126283029	126283325	0	-	.	gene_id "ENSRNOG00000062454"; gene_version "2"; transcript_id "ENSRNOT00000100607"; transcript_version "2"; exon_number "31"; gene_name "Tenm1"; gene_source "ensembl"; gene_biotype "protein_coding"; transcript_name "Tenm1-201"; transcript_source "ensembl"; transcript_biotype "protein_coding"; exon_id "ENSRNOE00000580724"; exon_version "1";
X	ensembl	CDS	126283029	126283325	0	-	0	gene_id "ENSRNOG00000062454"; gene_version "2"; transcript_id "ENSRNOT00000100607"; transcript_version "2"; exon_number "31"; gene_name "Tenm1"; gene_source "ensembl"; gene_biotype "protein_coding"; transcript_name "Tenm1-201"; transcript_source "ensembl"; transcript_biotype "protein_coding"; protein_id "ENSRNOP00000076979"; protein_version "1";
X	ensembl	exon	126283029	126283325	0	-	.	gene_id "ENSRNOG00000062454"; gene_version "2"; transcript_id "ENSRNOT00000135707"; transcript_version "1"; exon_number "30"; gene_name "Tenm1"; gene_source "ensembl"; gene_biotype "protein_coding"; transcript_name "Tenm1-203"; transcript_source "ensembl"; transcript_biotype "protein_coding"; exon_id "ENSRNOE00000580724"; exon_version "1";
X	ensembl	CDS	126283029	126283325	0	-	0	gene_id "ENSRNOG00000062454"; gene_version "2"; transcript_id "ENSRNOT00000135707"; transcript_version "1"; exon_number "30"; gene_name "Tenm1"; gene_source "ensembl"; gene_biotype "protein_coding"; transcript_name "Tenm1-203"; transcript_source "ensembl"; transcript_biotype "protein_coding"; protein_id "ENSRNOP00000100767"; protein_version "1";
X	ensembl	exon	126283029	126283325	0	-	.	gene_id "ENSRNOG00000062454"; gene_version "2"; transcript_id "ENSRNOT00000143389"; transcript_version "1"; exon_number "32"; gene_name "Tenm1"; gene_source "ensembl"; gene_biotype "protein_coding"; transcript_name "Tenm1-204"; transcript_source "ensembl"; transcript_biotype "protein_coding"; exon_id "ENSRNOE00000580724"; exon_version "1"; tag "Ensembl_canonical";
X	ensembl	CDS	126283029	126283325	0	-	0	gene_id "ENSRNOG00000062454"; gene_version "2"; transcript_id "ENSRNOT00000143389"; transcript_version "1"; exon_number "32"; gene_name "Tenm1"; gene_source "ensembl"; gene_biotype "protein_coding"; transcript_name "Tenm1-204"; transcript_source "ensembl"; transcript_biotype "protein_coding"; protein_id "ENSRNOP00000104343"; protein_version "1"; tag "Ensembl_canonical";
X	ensembl	exon	126283029	126283325	0	-	.	gene_id "ENSRNOG00000062454"; gene_version "2"; transcript_id "ENSRNOT00000105078"; transcript_version "2"; exon_number "30"; gene_name "Tenm1"; gene_source "ensembl"; gene_biotype "protein_coding"; transcript_name "Tenm1-202"; transcript_source "ensembl"; transcript_biotype "protein_coding"; exon_id "ENSRNOE00000580724"; exon_version "1";
X	ensembl	CDS	126283029	126283325	0	-	0	gene_id "ENSRNOG00000062454"; gene_version "2"; transcript_id "ENSRNOT00000105078"; transcript_version "2"; exon_number "30"; gene_name "Tenm1"; gene_source "ensembl"; gene_biotype "protein_coding"; transcript_name "Tenm1-202"; transcript_source "ensembl"; transcript_biotype "protein_coding"; protein_id "ENSRNOP00000096788"; protein_version "1";
X	ensembl	exon	126293507	126293742	0	-	.	gene_id "ENSRNOG00000062454"; gene_version "2"; transcript_id "ENSRNOT00000100607"; transcript_version "2"; exon_number "30"; gene_name "Tenm1"; gene_source "ensembl"; gene_biotype "protein_coding"; transcript_name "Tenm1-201"; transcript_source "ensembl"; transcript_biotype "protein_coding"; exon_id "ENSRNOE00000623716"; exon_version "1";
X	ensembl	CDS	126293507	126293742	0	-	2	gene_id "ENSRNOG00000062454"; gene_version "2"; transcript_id "ENSRNOT00000100607"; transcript_version "2"; exon_number "30"; gene_name "Tenm1"; gene_source "ensembl"; gene_biotype "protein_coding"; transcript_name "Tenm1-201"; transcript_source "ensembl"; transcript_biotype "protein_coding"; protein_id "ENSRNOP00000076979"; protein_version "1";
X	ensembl	exon	126293507	126293742	0	-	.	gene_id "ENSRNOG00000062454"; gene_version "2"; transcript_id "ENSRNOT00000135707"; transcript_version "1"; exon_number "29"; gene_name "Tenm1"; gene_source "ensembl"; gene_biotype "protein_coding"; transcript_name "Tenm1-203"; transcript_source "ensembl"; transcript_biotype "protein_coding"; exon_id "ENSRNOE00000623716"; exon_version "1";
X	ensembl	CDS	126293507	126293742	0	-	2	gene_id "ENSRNOG00000062454"; gene_version "2"; transcript_id "ENSRNOT00000135707"; transcript_version "1"; exon_number "29"; gene_name "Tenm1"; gene_source "ensembl"; gene_biotype "protein_coding"; transcript_name "Tenm1-203"; transcript_source "ensembl"; transcript_biotype "protein_coding"; protein_id "ENSRNOP00000100767"; protein_version "1";
X	ensembl	exon	126293507	126293742	0	-	.	gene_id "ENSRNOG00000062454"; gene_version "2"; transcript_id "ENSRNOT00000143389"; transcript_version "1"; exon_number "31"; gene_name "Tenm1"; gene_source "ensembl"; gene_biotype "protein_coding"; transcript_name "Tenm1-204"; transcript_source "ensembl"; transcript_biotype "protein_coding"; exon_id "ENSRNOE00000623716"; exon_version "1"; tag "Ensembl_canonical";
X	ensembl	CDS	126293507	126293742	0	-	2	gene_id "ENSRNOG00000062454"; gene_version "2"; transcript_id "ENSRNOT00000143389"; transcript_version "1"; exon_number "31"; gene_name "Tenm1"; gene_source "ensembl"; gene_biotype "protein_coding"; transcript_name "Tenm1-204"; transcript_source "ensembl"; transcript_biotype "protein_coding"; protein_id "ENSRNOP00000104343"; protein_version "1"; tag "Ensembl_canonical";
X	ensembl	exon	126293507	126293742	0	-	.	gene_id "ENSRNOG00000062454"; gene_version "2"; transcript_id "ENSRNOT00000105078"; transcript_version "2"; exon_number "29"; gene_name "Tenm1"; gene_source "ensembl"; gene_biotype "protein_coding"; transcript_name "Tenm1-202"; transcript_source "ensembl"; transcript_biotype "protein_coding"; exon_id "ENSRNOE00000623716"; exon_version "1";
X	ensembl	CDS	126293507	126293742	0	-	2	gene_id "ENSRNOG00000062454"; gene_version "2"; transcript_id "ENSRNOT00000105078"; transcript_version "2"; exon_number "29"; gene_name "Tenm1"; gene_source "ensembl"; gene_biotype "protein_coding"; transcript_name "Tenm1-202"; transcript_source "ensembl"; transcript_biotype "protein_coding"; protein_id "ENSRNOP00000096788"; protein_version "1";
X	ensembl	exon	126294966	126295138	0	-	.	gene_id "ENSRNOG00000062454"; gene_version "2"; transcript_id "ENSRNOT00000100607"; transcript_version "2"; exon_number "29"; gene_name "Tenm1"; gene_source "ensembl"; gene_biotype "protein_coding"; transcript_name "Tenm1-201"; transcript_source "ensembl"; transcript_biotype "protein_coding"; exon_id "ENSRNOE00000637761"; exon_version "1";
X	ensembl	CDS	126294966	126295138	0	-	1	gene_id "ENSRNOG00000062454"; gene_version "2"; transcript_id "ENSRNOT00000100607"; transcript_version "2"; exon_number "29"; gene_name "Tenm1"; gene_source "ensembl"; gene_biotype "protein_coding"; transcript_name "Tenm1-201"; transcript_source "ensembl"; transcript_biotype "protein_coding"; protein_id "ENSRNOP00000076979"; protein_version "1";
X	ensembl	exon	126294966	126295138	0	-	.	gene_id "ENSRNOG00000062454"; gene_version "2"; transcript_id "ENSRNOT00000135707"; transcript_version "1"; exon_number "28"; gene_name "Tenm1"; gene_source "ensembl"; gene_biotype "protein_coding"; transcript_name "Tenm1-203"; transcript_source "ensembl"; transcript_biotype "protein_coding"; exon_id "ENSRNOE00000637761"; exon_version "1";
X	ensembl	CDS	126294966	126295138	0	-	1	gene_id "ENSRNOG00000062454"; gene_version "2"; transcript_id "ENSRNOT00000135707"; transcript_version "1"; exon_number "28"; gene_name "Tenm1"; gene_source "ensembl"; gene_biotype "protein_coding"; transcript_name "Tenm1-203"; transcript_source "ensembl"; transcript_biotype "protein_coding"; protein_id "ENSRNOP00000100767"; protein_version "1";
X	ensembl	exon	126294966	126295138	0	-	.	gene_id "ENSRNOG00000062454"; gene_version "2"; transcript_id "ENSRNOT00000143389"; transcript_version "1"; exon_number "30"; gene_name "Tenm1"; gene_source "ensembl"; gene_biotype "protein_coding"; transcript_name "Tenm1-204"; transcript_source "ensembl"; transcript_biotype "protein_coding"; exon_id "ENSRNOE00000637761"; exon_version "1"; tag "Ensembl_canonical";
X	ensembl	CDS	126294966	126295138	0	-	1	gene_id "ENSRNOG00000062454"; gene_version "2"; transcript_id "ENSRNOT00000143389"; transcript_version "1"; exon_number "30"; gene_name "Tenm1"; gene_source "ensembl"; gene_biotype "protein_coding"; transcript_name "Tenm1-204"; transcript_source "ensembl"; transcript_biotype "protein_coding"; protein_id "ENSRNOP00000104343"; protein_version "1"; tag "Ensembl_canonical";
X	ensembl	exon	126294966	126295138	0	-	.	gene_id "ENSRNOG00000062454"; gene_version "2"; transcript_id "ENSRNOT00000105078"; transcript_version "2"; exon_number "28"; gene_name "Tenm1"; gene_source "ensembl"; gene_biotype "protein_coding"; transcript_name "Tenm1-202"; transcript_source "ensembl"; transcript_biotype "protein_coding"; exon_id "ENSRNOE00000637761"; exon_version "1";
X	ensembl	CDS	126294966	126295138	0	-	1	gene_id "ENSRNOG00000062454"; gene_version "2"; transcript_id "ENSRNOT00000105078"; transcript_version "2"; exon_number "28"; gene_name "Tenm1"; gene_source "ensembl"; gene_biotype "protein_coding"; transcript_name "Tenm1-202"; transcript_source "ensembl"; transcript_biotype "protein_coding"; protein_id "ENSRNOP00000096788"; protein_version "1";
X	ensembl	exon	126310252	126310762	0	-	.	gene_id "ENSRNOG00000062454"; gene_version "2"; transcript_id "ENSRNOT00000100607"; transcript_version "2"; exon_number "28"; gene_name "Tenm1"; gene_source "ensembl"; gene_biotype "protein_coding"; transcript_name "Tenm1-201"; transcript_source "ensembl"; transcript_biotype "protein_coding"; exon_id "ENSRNOE00000618552"; exon_version "1";
X	ensembl	CDS	126310252	126310762	0	-	2	gene_id "ENSRNOG00000062454"; gene_version "2"; transcript_id "ENSRNOT00000100607"; transcript_version "2"; exon_number "28"; gene_name "Tenm1"; gene_source "ensembl"; gene_biotype "protein_coding"; transcript_name "Tenm1-201"; transcript_source "ensembl"; transcript_biotype "protein_coding"; protein_id "ENSRNOP00000076979"; protein_version "1";
X	ensembl	exon	126310252	126310762	0	-	.	gene_id "ENSRNOG00000062454"; gene_version "2"; transcript_id "ENSRNOT00000135707"; transcript_version "1"; exon_number "27"; gene_name "Tenm1"; gene_source "ensembl"; gene_biotype "protein_coding"; transcript_name "Tenm1-203"; transcript_source "ensembl"; transcript_biotype "protein_coding"; exon_id "ENSRNOE00000618552"; exon_version "1";
X	ensembl	CDS	126310252	126310762	0	-	2	gene_id "ENSRNOG00000062454"; gene_version "2"; transcript_id "ENSRNOT00000135707"; transcript_version "1"; exon_number "27"; gene_name "Tenm1"; gene_source "ensembl"; gene_biotype "protein_coding"; transcript_name "Tenm1-203"; transcript_source "ensembl"; transcript_biotype "protein_coding"; protein_id "ENSRNOP00000100767"; protein_version "1";
X	ensembl	exon	126310252	126310762	0	-	.	gene_id "ENSRNOG00000062454"; gene_version "2"; transcript_id "ENSRNOT00000143389"; transcript_version "1"; exon_number "29"; gene_name "Tenm1"; gene_source "ensembl"; gene_biotype "protein_coding"; transcript_name "Tenm1-204"; transcript_source "ensembl"; transcript_biotype "protein_coding"; exon_id "ENSRNOE00000618552"; exon_version "1"; tag "Ensembl_canonical";
X	ensembl	CDS	126310252	126310762	0	-	2	gene_id "ENSRNOG00000062454"; gene_version "2"; transcript_id "ENSRNOT00000143389"; transcript_version "1"; exon_number "29"; gene_name "Tenm1"; gene_source "ensembl"; gene_biotype "protein_coding"; transcript_name "Tenm1-204"; transcript_source "ensembl"; transcript_biotype "protein_coding"; protein_id "ENSRNOP00000104343"; protein_version "1"; tag "Ensembl_canonical";
X	ensembl	exon	126310252	126310762	0	-	.	gene_id "ENSRNOG00000062454"; gene_version "2"; transcript_id "ENSRNOT00000105078"; transcript_version "2"; exon_number "27"; gene_name "Tenm1"; gene_source "ensembl"; gene_biotype "protein_coding"; transcript_name "Tenm1-202"; transcript_source "ensembl"; transcript_biotype "protein_coding"; exon_id "ENSRNOE00000618552"; exon_version "1";
X	ensembl	CDS	126310252	126310762	0	-	2	gene_id "ENSRNOG00000062454"; gene_version "2"; transcript_id "ENSRNOT00000105078"; transcript_version "2"; exon_number "27"; gene_name "Tenm1"; gene_source "ensembl"; gene_biotype "protein_coding"; transcript_name "Tenm1-202"; transcript_source "ensembl"; transcript_biotype "protein_coding"; protein_id "ENSRNOP00000096788"; protein_version "1";
X	ensembl	exon	126312159	126312525	0	-	.	gene_id "ENSRNOG00000062454"; gene_version "2"; transcript_id "ENSRNOT00000100607"; transcript_version "2"; exon_number "27"; gene_name "Tenm1"; gene_source "ensembl"; gene_biotype "protein_coding"; transcript_name "Tenm1-201"; transcript_source "ensembl"; transcript_biotype "protein_coding"; exon_id "ENSRNOE00000659619"; exon_version "1";
X	ensembl	CDS	126312159	126312525	0	-	0	gene_id "ENSRNOG00000062454"; gene_version "2"; transcript_id "ENSRNOT00000100607"; transcript_version "2"; exon_number "27"; gene_name "Tenm1"; gene_source "ensembl"; gene_biotype "protein_coding"; transcript_name "Tenm1-201"; transcript_source "ensembl"; transcript_biotype "protein_coding"; protein_id "ENSRNOP00000076979"; protein_version "1";
X	ensembl	exon	126312159	126312525	0	-	.	gene_id "ENSRNOG00000062454"; gene_version "2"; transcript_id "ENSRNOT00000135707"; transcript_version "1"; exon_number "26"; gene_name "Tenm1"; gene_source "ensembl"; gene_biotype "protein_coding"; transcript_name "Tenm1-203"; transcript_source "ensembl"; transcript_biotype "protein_coding"; exon_id "ENSRNOE00000659619"; exon_version "1";
X	ensembl	CDS	126312159	126312525	0	-	0	gene_id "ENSRNOG00000062454"; gene_version "2"; transcript_id "ENSRNOT00000135707"; transcript_version "1"; exon_number "26"; gene_name "Tenm1"; gene_source "ensembl"; gene_biotype "protein_coding"; transcript_name "Tenm1-203"; transcript_source "ensembl"; transcript_biotype "protein_coding"; protein_id "ENSRNOP00000100767"; protein_version "1";
X	ensembl	exon	126312159	126312525	0	-	.	gene_id "ENSRNOG00000062454"; gene_version "2"; transcript_id "ENSRNOT00000143389"; transcript_version "1"; exon_number "28"; gene_name "Tenm1"; gene_source "ensembl"; gene_biotype "protein_coding"; transcript_name "Tenm1-204"; transcript_source "ensembl"; transcript_biotype "protein_coding"; exon_id "ENSRNOE00000659619"; exon_version "1"; tag "Ensembl_canonical";
X	ensembl	CDS	126312159	126312525	0	-	0	gene_id "ENSRNOG00000062454"; gene_version "2"; transcript_id "ENSRNOT00000143389"; transcript_version "1"; exon_number "28"; gene_name "Tenm1"; gene_source "ensembl"; gene_biotype "protein_coding"; transcript_name "Tenm1-204"; transcript_source "ensembl"; transcript_biotype "protein_coding"; protein_id "ENSRNOP00000104343"; protein_version "1"; tag "Ensembl_canonical";
X	ensembl	exon	126312159	126312525	0	-	.	gene_id "ENSRNOG00000062454"; gene_version "2"; transcript_id "ENSRNOT00000105078"; transcript_version "2"; exon_number "26"; gene_name "Tenm1"; gene_source "ensembl"; gene_biotype "protein_coding"; transcript_name "Tenm1-202"; transcript_source "ensembl"; transcript_biotype "protein_coding"; exon_id "ENSRNOE00000659619"; exon_version "1";
X	ensembl	CDS	126312159	126312525	0	-	0	gene_id "ENSRNOG00000062454"; gene_version "2"; transcript_id "ENSRNOT00000105078"; transcript_version "2"; exon_number "26"; gene_name "Tenm1"; gene_source "ensembl"; gene_biotype "protein_coding"; transcript_name "Tenm1-202"; transcript_source "ensembl"; transcript_biotype "protein_coding"; protein_id "ENSRNOP00000096788"; protein_version "1";
X	ensembl	exon	126350580	126350734	0	-	.	gene_id "ENSRNOG00000062454"; gene_version "2"; transcript_id "ENSRNOT00000100607"; transcript_version "2"; exon_number "26"; gene_name "Tenm1"; gene_source "ensembl"; gene_biotype "protein_coding"; transcript_name "Tenm1-201"; transcript_source "ensembl"; transcript_biotype "protein_coding"; exon_id "ENSRNOE00000596590"; exon_version "1";
X	ensembl	CDS	126350580	126350734	0	-	2	gene_id "ENSRNOG00000062454"; gene_version "2"; transcript_id "ENSRNOT00000100607"; transcript_version "2"; exon_number "26"; gene_name "Tenm1"; gene_source "ensembl"; gene_biotype "protein_coding"; transcript_name "Tenm1-201"; transcript_source "ensembl"; transcript_biotype "protein_coding"; protein_id "ENSRNOP00000076979"; protein_version "1";
X	ensembl	exon	126350580	126350734	0	-	.	gene_id "ENSRNOG00000062454"; gene_version "2"; transcript_id "ENSRNOT00000135707"; transcript_version "1"; exon_number "25"; gene_name "Tenm1"; gene_source "ensembl"; gene_biotype "protein_coding"; transcript_name "Tenm1-203"; transcript_source "ensembl"; transcript_biotype "protein_coding"; exon_id "ENSRNOE00000596590"; exon_version "1";
X	ensembl	CDS	126350580	126350734	0	-	2	gene_id "ENSRNOG00000062454"; gene_version "2"; transcript_id "ENSRNOT00000135707"; transcript_version "1"; exon_number "25"; gene_name "Tenm1"; gene_source "ensembl"; gene_biotype "protein_coding"; transcript_name "Tenm1-203"; transcript_source "ensembl"; transcript_biotype "protein_coding"; protein_id "ENSRNOP00000100767"; protein_version "1";
X	ensembl	exon	126350580	126350734	0	-	.	gene_id "ENSRNOG00000062454"; gene_version "2"; transcript_id "ENSRNOT00000143389"; transcript_version "1"; exon_number "27"; gene_name "Tenm1"; gene_source "ensembl"; gene_biotype "protein_coding"; transcript_name "Tenm1-204"; transcript_source "ensembl"; transcript_biotype "protein_coding"; exon_id "ENSRNOE00000596590"; exon_version "1"; tag "Ensembl_canonical";
X	ensembl	CDS	126350580	126350734	0	-	2	gene_id "ENSRNOG00000062454"; gene_version "2"; transcript_id "ENSRNOT00000143389"; transcript_version "1"; exon_number "27"; gene_name "Tenm1"; gene_source "ensembl"; gene_biotype "protein_coding"; transcript_name "Tenm1-204"; transcript_source "ensembl"; transcript_biotype "protein_coding"; protein_id "ENSRNOP00000104343"; protein_version "1"; tag "Ensembl_canonical";
X	ensembl	exon	126350580	126350734	0	-	.	gene_id "ENSRNOG00000062454"; gene_version "2"; transcript_id "ENSRNOT00000105078"; transcript_version "2"; exon_number "25"; gene_name "Tenm1"; gene_source "ensembl"; gene_biotype "protein_coding"; transcript_name "Tenm1-202"; transcript_source "ensembl"; transcript_biotype "protein_coding"; exon_id "ENSRNOE00000596590"; exon_version "1";
X	ensembl	CDS	126350580	126350734	0	-	2	gene_id "ENSRNOG00000062454"; gene_version "2"; transcript_id "ENSRNOT00000105078"; transcript_version "2"; exon_number "25"; gene_name "Tenm1"; gene_source "ensembl"; gene_biotype "protein_coding"; transcript_name "Tenm1-202"; transcript_source "ensembl"; transcript_biotype "protein_coding"; protein_id "ENSRNOP00000096788"; protein_version "1";
X	ensembl	exon	126377218	126377450	0	-	.	gene_id "ENSRNOG00000062454"; gene_version "2"; transcript_id "ENSRNOT00000100607"; transcript_version "2"; exon_number "25"; gene_name "Tenm1"; gene_source "ensembl"; gene_biotype "protein_coding"; transcript_name "Tenm1-201"; transcript_source "ensembl"; transcript_biotype "protein_coding"; exon_id "ENSRNOE00000605345"; exon_version "1";
X	ensembl	CDS	126377218	126377450	0	-	1	gene_id "ENSRNOG00000062454"; gene_version "2"; transcript_id "ENSRNOT00000100607"; transcript_version "2"; exon_number "25"; gene_name "Tenm1"; gene_source "ensembl"; gene_biotype "protein_coding"; transcript_name "Tenm1-201"; transcript_source "ensembl"; transcript_biotype "protein_coding"; protein_id "ENSRNOP00000076979"; protein_version "1";
X	ensembl	exon	126377218	126377450	0	-	.	gene_id "ENSRNOG00000062454"; gene_version "2"; transcript_id "ENSRNOT00000135707"; transcript_version "1"; exon_number "24"; gene_name "Tenm1"; gene_source "ensembl"; gene_biotype "protein_coding"; transcript_name "Tenm1-203"; transcript_source "ensembl"; transcript_biotype "protein_coding"; exon_id "ENSRNOE00000605345"; exon_version "1";
X	ensembl	CDS	126377218	126377450	0	-	1	gene_id "ENSRNOG00000062454"; gene_version "2"; transcript_id "ENSRNOT00000135707"; transcript_version "1"; exon_number "24"; gene_name "Tenm1"; gene_source "ensembl"; gene_biotype "protein_coding"; transcript_name "Tenm1-203"; transcript_source "ensembl"; transcript_biotype "protein_coding"; protein_id "ENSRNOP00000100767"; protein_version "1";
X	ensembl	exon	126377218	126377450	0	-	.	gene_id "ENSRNOG00000062454"; gene_version "2"; transcript_id "ENSRNOT00000143389"; transcript_version "1"; exon_number "26"; gene_name "Tenm1"; gene_source "ensembl"; gene_biotype "protein_coding"; transcript_name "Tenm1-204"; transcript_source "ensembl"; transcript_biotype "protein_coding"; exon_id "ENSRNOE00000605345"; exon_version "1"; tag "Ensembl_canonical";
X	ensembl	CDS	126377218	126377450	0	-	1	gene_id "ENSRNOG00000062454"; gene_version "2"; transcript_id "ENSRNOT00000143389"; transcript_version "1"; exon_number "26"; gene_name "Tenm1"; gene_source "ensembl"; gene_biotype "protein_coding"; transcript_name "Tenm1-204"; transcript_source "ensembl"; transcript_biotype "protein_coding"; protein_id "ENSRNOP00000104343"; protein_version "1"; tag "Ensembl_canonical";
X	ensembl	exon	126377218	126377450	0	-	.	gene_id "ENSRNOG00000062454"; gene_version "2"; transcript_id "ENSRNOT00000105078"; transcript_version "2"; exon_number "24"; gene_name "Tenm1"; gene_source "ensembl"; gene_biotype "protein_coding"; transcript_name "Tenm1-202"; transcript_source "ensembl"; transcript_biotype "protein_coding"; exon_id "ENSRNOE00000605345"; exon_version "1";
X	ensembl	CDS	126377218	126377450	0	-	1	gene_id "ENSRNOG00000062454"; gene_version "2"; transcript_id "ENSRNOT00000105078"; transcript_version "2"; exon_number "24"; gene_name "Tenm1"; gene_source "ensembl"; gene_biotype "protein_coding"; transcript_name "Tenm1-202"; transcript_source "ensembl"; transcript_biotype "protein_coding"; protein_id "ENSRNOP00000096788"; protein_version "1";
X	ensembl	exon	126380141	126380161	0	-	.	gene_id "ENSRNOG00000062454"; gene_version "2"; transcript_id "ENSRNOT00000100607"; transcript_version "2"; exon_number "24"; gene_name "Tenm1"; gene_source "ensembl"; gene_biotype "protein_coding"; transcript_name "Tenm1-201"; transcript_source "ensembl"; transcript_biotype "protein_coding"; exon_id "ENSRNOE00000600380"; exon_version "1";
X	ensembl	CDS	126380141	126380161	0	-	1	gene_id "ENSRNOG00000062454"; gene_version "2"; transcript_id "ENSRNOT00000100607"; transcript_version "2"; exon_number "24"; gene_name "Tenm1"; gene_source "ensembl"; gene_biotype "protein_coding"; transcript_name "Tenm1-201"; transcript_source "ensembl"; transcript_biotype "protein_coding"; protein_id "ENSRNOP00000076979"; protein_version "1";
X	ensembl	exon	126380141	126380161	0	-	.	gene_id "ENSRNOG00000062454"; gene_version "2"; transcript_id "ENSRNOT00000135707"; transcript_version "1"; exon_number "23"; gene_name "Tenm1"; gene_source "ensembl"; gene_biotype "protein_coding"; transcript_name "Tenm1-203"; transcript_source "ensembl"; transcript_biotype "protein_coding"; exon_id "ENSRNOE00000600380"; exon_version "1";
X	ensembl	CDS	126380141	126380161	0	-	1	gene_id "ENSRNOG00000062454"; gene_version "2"; transcript_id "ENSRNOT00000135707"; transcript_version "1"; exon_number "23"; gene_name "Tenm1"; gene_source "ensembl"; gene_biotype "protein_coding"; transcript_name "Tenm1-203"; transcript_source "ensembl"; transcript_biotype "protein_coding"; protein_id "ENSRNOP00000100767"; protein_version "1";
X	ensembl	exon	126380141	126380161	0	-	.	gene_id "ENSRNOG00000062454"; gene_version "2"; transcript_id "ENSRNOT00000143389"; transcript_version "1"; exon_number "25"; gene_name "Tenm1"; gene_source "ensembl"; gene_biotype "protein_coding"; transcript_name "Tenm1-204"; transcript_source "ensembl"; transcript_biotype "protein_coding"; exon_id "ENSRNOE00000600380"; exon_version "1"; tag "Ensembl_canonical";
X	ensembl	CDS	126380141	126380161	0	-	1	gene_id "ENSRNOG00000062454"; gene_version "2"; transcript_id "ENSRNOT00000143389"; transcript_version "1"; exon_number "25"; gene_name "Tenm1"; gene_source "ensembl"; gene_biotype "protein_coding"; transcript_name "Tenm1-204"; transcript_source "ensembl"; transcript_biotype "protein_coding"; protein_id "ENSRNOP00000104343"; protein_version "1"; tag "Ensembl_canonical";
X	ensembl	exon	126386217	126386306	0	-	.	gene_id "ENSRNOG00000062454"; gene_version "2"; transcript_id "ENSRNOT00000143389"; transcript_version "1"; exon_number "24"; gene_name "Tenm1"; gene_source "ensembl"; gene_biotype "protein_coding"; transcript_name "Tenm1-204"; transcript_source "ensembl"; transcript_biotype "protein_coding"; exon_id "ENSRNOE00000769656"; exon_version "1"; tag "Ensembl_canonical";
X	ensembl	CDS	126386217	126386306	0	-	1	gene_id "ENSRNOG00000062454"; gene_version "2"; transcript_id "ENSRNOT00000143389"; transcript_version "1"; exon_number "24"; gene_name "Tenm1"; gene_source "ensembl"; gene_biotype "protein_coding"; transcript_name "Tenm1-204"; transcript_source "ensembl"; transcript_biotype "protein_coding"; protein_id "ENSRNOP00000104343"; protein_version "1"; tag "Ensembl_canonical";
X	ensembl	exon	126389302	126389551	0	-	.	gene_id "ENSRNOG00000062454"; gene_version "2"; transcript_id "ENSRNOT00000100607"; transcript_version "2"; exon_number "23"; gene_name "Tenm1"; gene_source "ensembl"; gene_biotype "protein_coding"; transcript_name "Tenm1-201"; transcript_source "ensembl"; transcript_biotype "protein_coding"; exon_id "ENSRNOE00000647435"; exon_version "1";
X	ensembl	CDS	126389302	126389551	0	-	2	gene_id "ENSRNOG00000062454"; gene_version "2"; transcript_id "ENSRNOT00000100607"; transcript_version "2"; exon_number "23"; gene_name "Tenm1"; gene_source "ensembl"; gene_biotype "protein_coding"; transcript_name "Tenm1-201"; transcript_source "ensembl"; transcript_biotype "protein_coding"; protein_id "ENSRNOP00000076979"; protein_version "1";
X	ensembl	exon	126389302	126389551	0	-	.	gene_id "ENSRNOG00000062454"; gene_version "2"; transcript_id "ENSRNOT00000135707"; transcript_version "1"; exon_number "22"; gene_name "Tenm1"; gene_source "ensembl"; gene_biotype "protein_coding"; transcript_name "Tenm1-203"; transcript_source "ensembl"; transcript_biotype "protein_coding"; exon_id "ENSRNOE00000647435"; exon_version "1";
X	ensembl	CDS	126389302	126389551	0	-	2	gene_id "ENSRNOG00000062454"; gene_version "2"; transcript_id "ENSRNOT00000135707"; transcript_version "1"; exon_number "22"; gene_name "Tenm1"; gene_source "ensembl"; gene_biotype "protein_coding"; transcript_name "Tenm1-203"; transcript_source "ensembl"; transcript_biotype "protein_coding"; protein_id "ENSRNOP00000100767"; protein_version "1";
X	ensembl	exon	126389302	126389551	0	-	.	gene_id "ENSRNOG00000062454"; gene_version "2"; transcript_id "ENSRNOT00000143389"; transcript_version "1"; exon_number "23"; gene_name "Tenm1"; gene_source "ensembl"; gene_biotype "protein_coding"; transcript_name "Tenm1-204"; transcript_source "ensembl"; transcript_biotype "protein_coding"; exon_id "ENSRNOE00000647435"; exon_version "1"; tag "Ensembl_canonical";
X	ensembl	CDS	126389302	126389551	0	-	2	gene_id "ENSRNOG00000062454"; gene_version "2"; transcript_id "ENSRNOT00000143389"; transcript_version "1"; exon_number "23"; gene_name "Tenm1"; gene_source "ensembl"; gene_biotype "protein_coding"; transcript_name "Tenm1-204"; transcript_source "ensembl"; transcript_biotype "protein_coding"; protein_id "ENSRNOP00000104343"; protein_version "1"; tag "Ensembl_canonical";
X	ensembl	exon	126389302	126389551	0	-	.	gene_id "ENSRNOG00000062454"; gene_version "2"; transcript_id "ENSRNOT00000105078"; transcript_version "2"; exon_number "23"; gene_name "Tenm1"; gene_source "ensembl"; gene_biotype "protein_coding"; transcript_name "Tenm1-202"; transcript_source "ensembl"; transcript_biotype "protein_coding"; exon_id "ENSRNOE00000647435"; exon_version "1";
X	ensembl	CDS	126389302	126389551	0	-	2	gene_id "ENSRNOG00000062454"; gene_version "2"; transcript_id "ENSRNOT00000105078"; transcript_version "2"; exon_number "23"; gene_name "Tenm1"; gene_source "ensembl"; gene_biotype "protein_coding"; transcript_name "Tenm1-202"; transcript_source "ensembl"; transcript_biotype "protein_coding"; protein_id "ENSRNOP00000096788"; protein_version "1";
X	ensembl	exon	126395536	126395679	0	-	.	gene_id "ENSRNOG00000062454"; gene_version "2"; transcript_id "ENSRNOT00000100607"; transcript_version "2"; exon_number "22"; gene_name "Tenm1"; gene_source "ensembl"; gene_biotype "protein_coding"; transcript_name "Tenm1-201"; transcript_source "ensembl"; transcript_biotype "protein_coding"; exon_id "ENSRNOE00000642041"; exon_version "1";
X	ensembl	CDS	126395536	126395679	0	-	2	gene_id "ENSRNOG00000062454"; gene_version "2"; transcript_id "ENSRNOT00000100607"; transcript_version "2"; exon_number "22"; gene_name "Tenm1"; gene_source "ensembl"; gene_biotype "protein_coding"; transcript_name "Tenm1-201"; transcript_source "ensembl"; transcript_biotype "protein_coding"; protein_id "ENSRNOP00000076979"; protein_version "1";
X	ensembl	exon	126395536	126395679	0	-	.	gene_id "ENSRNOG00000062454"; gene_version "2"; transcript_id "ENSRNOT00000135707"; transcript_version "1"; exon_number "21"; gene_name "Tenm1"; gene_source "ensembl"; gene_biotype "protein_coding"; transcript_name "Tenm1-203"; transcript_source "ensembl"; transcript_biotype "protein_coding"; exon_id "ENSRNOE00000642041"; exon_version "1";
X	ensembl	CDS	126395536	126395679	0	-	2	gene_id "ENSRNOG00000062454"; gene_version "2"; transcript_id "ENSRNOT00000135707"; transcript_version "1"; exon_number "21"; gene_name "Tenm1"; gene_source "ensembl"; gene_biotype "protein_coding"; transcript_name "Tenm1-203"; transcript_source "ensembl"; transcript_biotype "protein_coding"; protein_id "ENSRNOP00000100767"; protein_version "1";
X	ensembl	exon	126395536	126395679	0	-	.	gene_id "ENSRNOG00000062454"; gene_version "2"; transcript_id "ENSRNOT00000143389"; transcript_version "1"; exon_number "22"; gene_name "Tenm1"; gene_source "ensembl"; gene_biotype "protein_coding"; transcript_name "Tenm1-204"; transcript_source "ensembl"; transcript_biotype "protein_coding"; exon_id "ENSRNOE00000642041"; exon_version "1"; tag "Ensembl_canonical";
X	ensembl	CDS	126395536	126395679	0	-	2	gene_id "ENSRNOG00000062454"; gene_version "2"; transcript_id "ENSRNOT00000143389"; transcript_version "1"; exon_number "22"; gene_name "Tenm1"; gene_source "ensembl"; gene_biotype "protein_coding"; transcript_name "Tenm1-204"; transcript_source "ensembl"; transcript_biotype "protein_coding"; protein_id "ENSRNOP00000104343"; protein_version "1"; tag "Ensembl_canonical";
X	ensembl	exon	126395536	126395679	0	-	.	gene_id "ENSRNOG00000062454"; gene_version "2"; transcript_id "ENSRNOT00000105078"; transcript_version "2"; exon_number "22"; gene_name "Tenm1"; gene_source "ensembl"; gene_biotype "protein_coding"; transcript_name "Tenm1-202"; transcript_source "ensembl"; transcript_biotype "protein_coding"; exon_id "ENSRNOE00000642041"; exon_version "1";
X	ensembl	CDS	126395536	126395679	0	-	2	gene_id "ENSRNOG00000062454"; gene_version "2"; transcript_id "ENSRNOT00000105078"; transcript_version "2"; exon_number "22"; gene_name "Tenm1"; gene_source "ensembl"; gene_biotype "protein_coding"; transcript_name "Tenm1-202"; transcript_source "ensembl"; transcript_biotype "protein_coding"; protein_id "ENSRNOP00000096788"; protein_version "1";
X	ensembl	gene	126409894	126410025	0	-	.	gene_id "ENSRNOG00000080894"; gene_version "1"; gene_name "Gm23705"; gene_source "ensembl"; gene_biotype "snoRNA";
X	ensembl	transcript	126409894	126410025	0	-	.	gene_id "ENSRNOG00000080894"; gene_version "1"; transcript_id "ENSRNOT00000167529"; transcript_version "1"; gene_name "Gm23705"; gene_source "ensembl"; gene_biotype "snoRNA"; transcript_name "Gm23705-201"; transcript_source "ensembl"; transcript_biotype "snoRNA"; tag "Ensembl_canonical";
X	ensembl	exon	126409894	126410025	0	-	.	gene_id "ENSRNOG00000080894"; gene_version "1"; transcript_id "ENSRNOT00000167529"; transcript_version "1"; exon_number "1"; gene_name "Gm23705"; gene_source "ensembl"; gene_biotype "snoRNA"; transcript_name "Gm23705-201"; transcript_source "ensembl"; transcript_biotype "snoRNA"; exon_id "ENSRNOE00000788702"; exon_version "1"; tag "Ensembl_canonical";
X	ensembl	exon	126416552	126416819	0	-	.	gene_id "ENSRNOG00000062454"; gene_version "2"; transcript_id "ENSRNOT00000100607"; transcript_version "2"; exon_number "21"; gene_name "Tenm1"; gene_source "ensembl"; gene_biotype "protein_coding"; transcript_name "Tenm1-201"; transcript_source "ensembl"; transcript_biotype "protein_coding"; exon_id "ENSRNOE00000666782"; exon_version "1";
X	ensembl	CDS	126416552	126416819	0	-	0	gene_id "ENSRNOG00000062454"; gene_version "2"; transcript_id "ENSRNOT00000100607"; transcript_version "2"; exon_number "21"; gene_name "Tenm1"; gene_source "ensembl"; gene_biotype "protein_coding"; transcript_name "Tenm1-201"; transcript_source "ensembl"; transcript_biotype "protein_coding"; protein_id "ENSRNOP00000076979"; protein_version "1";
X	ensembl	exon	126416552	126416819	0	-	.	gene_id "ENSRNOG00000062454"; gene_version "2"; transcript_id "ENSRNOT00000135707"; transcript_version "1"; exon_number "20"; gene_name "Tenm1"; gene_source "ensembl"; gene_biotype "protein_coding"; transcript_name "Tenm1-203"; transcript_source "ensembl"; transcript_biotype "protein_coding"; exon_id "ENSRNOE00000666782"; exon_version "1";
X	ensembl	CDS	126416552	126416819	0	-	0	gene_id "ENSRNOG00000062454"; gene_version "2"; transcript_id "ENSRNOT00000135707"; transcript_version "1"; exon_number "20"; gene_name "Tenm1"; gene_source "ensembl"; gene_biotype "protein_coding"; transcript_name "Tenm1-203"; transcript_source "ensembl"; transcript_biotype "protein_coding"; protein_id "ENSRNOP00000100767"; protein_version "1";
X	ensembl	exon	126416552	126416819	0	-	.	gene_id "ENSRNOG00000062454"; gene_version "2"; transcript_id "ENSRNOT00000143389"; transcript_version "1"; exon_number "21"; gene_name "Tenm1"; gene_source "ensembl"; gene_biotype "protein_coding"; transcript_name "Tenm1-204"; transcript_source "ensembl"; transcript_biotype "protein_coding"; exon_id "ENSRNOE00000666782"; exon_version "1"; tag "Ensembl_canonical";
X	ensembl	CDS	126416552	126416819	0	-	0	gene_id "ENSRNOG00000062454"; gene_version "2"; transcript_id "ENSRNOT00000143389"; transcript_version "1"; exon_number "21"; gene_name "Tenm1"; gene_source "ensembl"; gene_biotype "protein_coding"; transcript_name "Tenm1-204"; transcript_source "ensembl"; transcript_biotype "protein_coding"; protein_id "ENSRNOP00000104343"; protein_version "1"; tag "Ensembl_canonical";
X	ensembl	exon	126416552	126416819	0	-	.	gene_id "ENSRNOG00000062454"; gene_version "2"; transcript_id "ENSRNOT00000105078"; transcript_version "2"; exon_number "21"; gene_name "Tenm1"; gene_source "ensembl"; gene_biotype "protein_coding"; transcript_name "Tenm1-202"; transcript_source "ensembl"; transcript_biotype "protein_coding"; exon_id "ENSRNOE00000666782"; exon_version "1";
X	ensembl	CDS	126416552	126416819	0	-	0	gene_id "ENSRNOG00000062454"; gene_version "2"; transcript_id "ENSRNOT00000105078"; transcript_version "2"; exon_number "21"; gene_name "Tenm1"; gene_source "ensembl"; gene_biotype "protein_coding"; transcript_name "Tenm1-202"; transcript_source "ensembl"; transcript_biotype "protein_coding"; protein_id "ENSRNOP00000096788"; protein_version "1";
X	ensembl	exon	126419323	126419584	0	-	.	gene_id "ENSRNOG00000062454"; gene_version "2"; transcript_id "ENSRNOT00000100607"; transcript_version "2"; exon_number "20"; gene_name "Tenm1"; gene_source "ensembl"; gene_biotype "protein_coding"; transcript_name "Tenm1-201"; transcript_source "ensembl"; transcript_biotype "protein_coding"; exon_id "ENSRNOE00000616174"; exon_version "1";
X	ensembl	CDS	126419323	126419584	0	-	1	gene_id "ENSRNOG00000062454"; gene_version "2"; transcript_id "ENSRNOT00000100607"; transcript_version "2"; exon_number "20"; gene_name "Tenm1"; gene_source "ensembl"; gene_biotype "protein_coding"; transcript_name "Tenm1-201"; transcript_source "ensembl"; transcript_biotype "protein_coding"; protein_id "ENSRNOP00000076979"; protein_version "1";
X	ensembl	exon	126419323	126419584	0	-	.	gene_id "ENSRNOG00000062454"; gene_version "2"; transcript_id "ENSRNOT00000135707"; transcript_version "1"; exon_number "19"; gene_name "Tenm1"; gene_source "ensembl"; gene_biotype "protein_coding"; transcript_name "Tenm1-203"; transcript_source "ensembl"; transcript_biotype "protein_coding"; exon_id "ENSRNOE00000616174"; exon_version "1";
X	ensembl	CDS	126419323	126419584	0	-	1	gene_id "ENSRNOG00000062454"; gene_version "2"; transcript_id "ENSRNOT00000135707"; transcript_version "1"; exon_number "19"; gene_name "Tenm1"; gene_source "ensembl"; gene_biotype "protein_coding"; transcript_name "Tenm1-203"; transcript_source "ensembl"; transcript_biotype "protein_coding"; protein_id "ENSRNOP00000100767"; protein_version "1";
X	ensembl	exon	126419323	126419584	0	-	.	gene_id "ENSRNOG00000062454"; gene_version "2"; transcript_id "ENSRNOT00000143389"; transcript_version "1"; exon_number "20"; gene_name "Tenm1"; gene_source "ensembl"; gene_biotype "protein_coding"; transcript_name "Tenm1-204"; transcript_source "ensembl"; transcript_biotype "protein_coding"; exon_id "ENSRNOE00000616174"; exon_version "1"; tag "Ensembl_canonical";
X	ensembl	CDS	126419323	126419584	0	-	1	gene_id "ENSRNOG00000062454"; gene_version "2"; transcript_id "ENSRNOT00000143389"; transcript_version "1"; exon_number "20"; gene_name "Tenm1"; gene_source "ensembl"; gene_biotype "protein_coding"; transcript_name "Tenm1-204"; transcript_source "ensembl"; transcript_biotype "protein_coding"; protein_id "ENSRNOP00000104343"; protein_version "1"; tag "Ensembl_canonical";
X	ensembl	exon	126419323	126419584	0	-	.	gene_id "ENSRNOG00000062454"; gene_version "2"; transcript_id "ENSRNOT00000105078"; transcript_version "2"; exon_number "20"; gene_name "Tenm1"; gene_source "ensembl"; gene_biotype "protein_coding"; transcript_name "Tenm1-202"; transcript_source "ensembl"; transcript_biotype "protein_coding"; exon_id "ENSRNOE00000616174"; exon_version "1";
X	ensembl	CDS	126419323	126419584	0	-	1	gene_id "ENSRNOG00000062454"; gene_version "2"; transcript_id "ENSRNOT00000105078"; transcript_version "2"; exon_number "20"; gene_name "Tenm1"; gene_source "ensembl"; gene_biotype "protein_coding"; transcript_name "Tenm1-202"; transcript_source "ensembl"; transcript_biotype "protein_coding"; protein_id "ENSRNOP00000096788"; protein_version "1";
X	ensembl	exon	126426928	126427047	0	-	.	gene_id "ENSRNOG00000062454"; gene_version "2"; transcript_id "ENSRNOT00000100607"; transcript_version "2"; exon_number "19"; gene_name "Tenm1"; gene_source "ensembl"; gene_biotype "protein_coding"; transcript_name "Tenm1-201"; transcript_source "ensembl"; transcript_biotype "protein_coding"; exon_id "ENSRNOE00000613301"; exon_version "1";
X	ensembl	CDS	126426928	126427047	0	-	1	gene_id "ENSRNOG00000062454"; gene_version "2"; transcript_id "ENSRNOT00000100607"; transcript_version "2"; exon_number "19"; gene_name "Tenm1"; gene_source "ensembl"; gene_biotype "protein_coding"; transcript_name "Tenm1-201"; transcript_source "ensembl"; transcript_biotype "protein_coding"; protein_id "ENSRNOP00000076979"; protein_version "1";
X	ensembl	exon	126426928	126427047	0	-	.	gene_id "ENSRNOG00000062454"; gene_version "2"; transcript_id "ENSRNOT00000135707"; transcript_version "1"; exon_number "18"; gene_name "Tenm1"; gene_source "ensembl"; gene_biotype "protein_coding"; transcript_name "Tenm1-203"; transcript_source "ensembl"; transcript_biotype "protein_coding"; exon_id "ENSRNOE00000613301"; exon_version "1";
X	ensembl	CDS	126426928	126427047	0	-	1	gene_id "ENSRNOG00000062454"; gene_version "2"; transcript_id "ENSRNOT00000135707"; transcript_version "1"; exon_number "18"; gene_name "Tenm1"; gene_source "ensembl"; gene_biotype "protein_coding"; transcript_name "Tenm1-203"; transcript_source "ensembl"; transcript_biotype "protein_coding"; protein_id "ENSRNOP00000100767"; protein_version "1";
X	ensembl	exon	126426928	126427047	0	-	.	gene_id "ENSRNOG00000062454"; gene_version "2"; transcript_id "ENSRNOT00000143389"; transcript_version "1"; exon_number "19"; gene_name "Tenm1"; gene_source "ensembl"; gene_biotype "protein_coding"; transcript_name "Tenm1-204"; transcript_source "ensembl"; transcript_biotype "protein_coding"; exon_id "ENSRNOE00000613301"; exon_version "1"; tag "Ensembl_canonical";
X	ensembl	CDS	126426928	126427047	0	-	1	gene_id "ENSRNOG00000062454"; gene_version "2"; transcript_id "ENSRNOT00000143389"; transcript_version "1"; exon_number "19"; gene_name "Tenm1"; gene_source "ensembl"; gene_biotype "protein_coding"; transcript_name "Tenm1-204"; transcript_source "ensembl"; transcript_biotype "protein_coding"; protein_id "ENSRNOP00000104343"; protein_version "1"; tag "Ensembl_canonical";
X	ensembl	exon	126426928	126427047	0	-	.	gene_id "ENSRNOG00000062454"; gene_version "2"; transcript_id "ENSRNOT00000105078"; transcript_version "2"; exon_number "19"; gene_name "Tenm1"; gene_source "ensembl"; gene_biotype "protein_coding"; transcript_name "Tenm1-202"; transcript_source "ensembl"; transcript_biotype "protein_coding"; exon_id "ENSRNOE00000613301"; exon_version "1";
X	ensembl	CDS	126426928	126427047	0	-	1	gene_id "ENSRNOG00000062454"; gene_version "2"; transcript_id "ENSRNOT00000105078"; transcript_version "2"; exon_number "19"; gene_name "Tenm1"; gene_source "ensembl"; gene_biotype "protein_coding"; transcript_name "Tenm1-202"; transcript_source "ensembl"; transcript_biotype "protein_coding"; protein_id "ENSRNOP00000096788"; protein_version "1";
X	ensembl	exon	126452894	126453110	0	-	.	gene_id "ENSRNOG00000062454"; gene_version "2"; transcript_id "ENSRNOT00000100607"; transcript_version "2"; exon_number "18"; gene_name "Tenm1"; gene_source "ensembl"; gene_biotype "protein_coding"; transcript_name "Tenm1-201"; transcript_source "ensembl"; transcript_biotype "protein_coding"; exon_id "ENSRNOE00000603047"; exon_version "1";
X	ensembl	CDS	126452894	126453110	0	-	2	gene_id "ENSRNOG00000062454"; gene_version "2"; transcript_id "ENSRNOT00000100607"; transcript_version "2"; exon_number "18"; gene_name "Tenm1"; gene_source "ensembl"; gene_biotype "protein_coding"; transcript_name "Tenm1-201"; transcript_source "ensembl"; transcript_biotype "protein_coding"; protein_id "ENSRNOP00000076979"; protein_version "1";
X	ensembl	exon	126452894	126453110	0	-	.	gene_id "ENSRNOG00000062454"; gene_version "2"; transcript_id "ENSRNOT00000135707"; transcript_version "1"; exon_number "17"; gene_name "Tenm1"; gene_source "ensembl"; gene_biotype "protein_coding"; transcript_name "Tenm1-203"; transcript_source "ensembl"; transcript_biotype "protein_coding"; exon_id "ENSRNOE00000603047"; exon_version "1";
X	ensembl	CDS	126452894	126453110	0	-	2	gene_id "ENSRNOG00000062454"; gene_version "2"; transcript_id "ENSRNOT00000135707"; transcript_version "1"; exon_number "17"; gene_name "Tenm1"; gene_source "ensembl"; gene_biotype "protein_coding"; transcript_name "Tenm1-203"; transcript_source "ensembl"; transcript_biotype "protein_coding"; protein_id "ENSRNOP00000100767"; protein_version "1";
X	ensembl	exon	126452894	126453110	0	-	.	gene_id "ENSRNOG00000062454"; gene_version "2"; transcript_id "ENSRNOT00000143389"; transcript_version "1"; exon_number "18"; gene_name "Tenm1"; gene_source "ensembl"; gene_biotype "protein_coding"; transcript_name "Tenm1-204"; transcript_source "ensembl"; transcript_biotype "protein_coding"; exon_id "ENSRNOE00000603047"; exon_version "1"; tag "Ensembl_canonical";
X	ensembl	CDS	126452894	126453110	0	-	2	gene_id "ENSRNOG00000062454"; gene_version "2"; transcript_id "ENSRNOT00000143389"; transcript_version "1"; exon_number "18"; gene_name "Tenm1"; gene_source "ensembl"; gene_biotype "protein_coding"; transcript_name "Tenm1-204"; transcript_source "ensembl"; transcript_biotype "protein_coding"; protein_id "ENSRNOP00000104343"; protein_version "1"; tag "Ensembl_canonical";
X	ensembl	exon	126452894	126453110	0	-	.	gene_id "ENSRNOG00000062454"; gene_version "2"; transcript_id "ENSRNOT00000105078"; transcript_version "2"; exon_number "18"; gene_name "Tenm1"; gene_source "ensembl"; gene_biotype "protein_coding"; transcript_name "Tenm1-202"; transcript_source "ensembl"; transcript_biotype "protein_coding"; exon_id "ENSRNOE00000603047"; exon_version "1";
X	ensembl	CDS	126452894	126453110	0	-	2	gene_id "ENSRNOG00000062454"; gene_version "2"; transcript_id "ENSRNOT00000105078"; transcript_version "2"; exon_number "18"; gene_name "Tenm1"; gene_source "ensembl"; gene_biotype "protein_coding"; transcript_name "Tenm1-202"; transcript_source "ensembl"; transcript_biotype "protein_coding"; protein_id "ENSRNOP00000096788"; protein_version "1";
X	ensembl	exon	126463189	126463335	0	-	.	gene_id "ENSRNOG00000062454"; gene_version "2"; transcript_id "ENSRNOT00000100607"; transcript_version "2"; exon_number "17"; gene_name "Tenm1"; gene_source "ensembl"; gene_biotype "protein_coding"; transcript_name "Tenm1-201"; transcript_source "ensembl"; transcript_biotype "protein_coding"; exon_id "ENSRNOE00000664316"; exon_version "1";
X	ensembl	CDS	126463189	126463335	0	-	2	gene_id "ENSRNOG00000062454"; gene_version "2"; transcript_id "ENSRNOT00000100607"; transcript_version "2"; exon_number "17"; gene_name "Tenm1"; gene_source "ensembl"; gene_biotype "protein_coding"; transcript_name "Tenm1-201"; transcript_source "ensembl"; transcript_biotype "protein_coding"; protein_id "ENSRNOP00000076979"; protein_version "1";
X	ensembl	exon	126463189	126463335	0	-	.	gene_id "ENSRNOG00000062454"; gene_version "2"; transcript_id "ENSRNOT00000135707"; transcript_version "1"; exon_number "16"; gene_name "Tenm1"; gene_source "ensembl"; gene_biotype "protein_coding"; transcript_name "Tenm1-203"; transcript_source "ensembl"; transcript_biotype "protein_coding"; exon_id "ENSRNOE00000664316"; exon_version "1";
X	ensembl	CDS	126463189	126463335	0	-	2	gene_id "ENSRNOG00000062454"; gene_version "2"; transcript_id "ENSRNOT00000135707"; transcript_version "1"; exon_number "16"; gene_name "Tenm1"; gene_source "ensembl"; gene_biotype "protein_coding"; transcript_name "Tenm1-203"; transcript_source "ensembl"; transcript_biotype "protein_coding"; protein_id "ENSRNOP00000100767"; protein_version "1";
X	ensembl	exon	126463189	126463335	0	-	.	gene_id "ENSRNOG00000062454"; gene_version "2"; transcript_id "ENSRNOT00000143389"; transcript_version "1"; exon_number "17"; gene_name "Tenm1"; gene_source "ensembl"; gene_biotype "protein_coding"; transcript_name "Tenm1-204"; transcript_source "ensembl"; transcript_biotype "protein_coding"; exon_id "ENSRNOE00000664316"; exon_version "1"; tag "Ensembl_canonical";
X	ensembl	CDS	126463189	126463335	0	-	2	gene_id "ENSRNOG00000062454"; gene_version "2"; transcript_id "ENSRNOT00000143389"; transcript_version "1"; exon_number "17"; gene_name "Tenm1"; gene_source "ensembl"; gene_biotype "protein_coding"; transcript_name "Tenm1-204"; transcript_source "ensembl"; transcript_biotype "protein_coding"; protein_id "ENSRNOP00000104343"; protein_version "1"; tag "Ensembl_canonical";
X	ensembl	exon	126463189	126463335	0	-	.	gene_id "ENSRNOG00000062454"; gene_version "2"; transcript_id "ENSRNOT00000105078"; transcript_version "2"; exon_number "17"; gene_name "Tenm1"; gene_source "ensembl"; gene_biotype "protein_coding"; transcript_name "Tenm1-202"; transcript_source "ensembl"; transcript_biotype "protein_coding"; exon_id "ENSRNOE00000664316"; exon_version "1";
X	ensembl	CDS	126463189	126463335	0	-	2	gene_id "ENSRNOG00000062454"; gene_version "2"; transcript_id "ENSRNOT00000105078"; transcript_version "2"; exon_number "17"; gene_name "Tenm1"; gene_source "ensembl"; gene_biotype "protein_coding"; transcript_name "Tenm1-202"; transcript_source "ensembl"; transcript_biotype "protein_coding"; protein_id "ENSRNOP00000096788"; protein_version "1";
X	ensembl	exon	126465209	126465232	0	-	.	gene_id "ENSRNOG00000062454"; gene_version "2"; transcript_id "ENSRNOT00000100607"; transcript_version "2"; exon_number "16"; gene_name "Tenm1"; gene_source "ensembl"; gene_biotype "protein_coding"; transcript_name "Tenm1-201"; transcript_source "ensembl"; transcript_biotype "protein_coding"; exon_id "ENSRNOE00000624077"; exon_version "1";
X	ensembl	CDS	126465209	126465232	0	-	2	gene_id "ENSRNOG00000062454"; gene_version "2"; transcript_id "ENSRNOT00000100607"; transcript_version "2"; exon_number "16"; gene_name "Tenm1"; gene_source "ensembl"; gene_biotype "protein_coding"; transcript_name "Tenm1-201"; transcript_source "ensembl"; transcript_biotype "protein_coding"; protein_id "ENSRNOP00000076979"; protein_version "1";
X	ensembl	exon	126465209	126465232	0	-	.	gene_id "ENSRNOG00000062454"; gene_version "2"; transcript_id "ENSRNOT00000135707"; transcript_version "1"; exon_number "15"; gene_name "Tenm1"; gene_source "ensembl"; gene_biotype "protein_coding"; transcript_name "Tenm1-203"; transcript_source "ensembl"; transcript_biotype "protein_coding"; exon_id "ENSRNOE00000624077"; exon_version "1";
X	ensembl	CDS	126465209	126465232	0	-	2	gene_id "ENSRNOG00000062454"; gene_version "2"; transcript_id "ENSRNOT00000135707"; transcript_version "1"; exon_number "15"; gene_name "Tenm1"; gene_source "ensembl"; gene_biotype "protein_coding"; transcript_name "Tenm1-203"; transcript_source "ensembl"; transcript_biotype "protein_coding"; protein_id "ENSRNOP00000100767"; protein_version "1";
X	ensembl	exon	126465209	126465232	0	-	.	gene_id "ENSRNOG00000062454"; gene_version "2"; transcript_id "ENSRNOT00000143389"; transcript_version "1"; exon_number "16"; gene_name "Tenm1"; gene_source "ensembl"; gene_biotype "protein_coding"; transcript_name "Tenm1-204"; transcript_source "ensembl"; transcript_biotype "protein_coding"; exon_id "ENSRNOE00000624077"; exon_version "1"; tag "Ensembl_canonical";
X	ensembl	CDS	126465209	126465232	0	-	2	gene_id "ENSRNOG00000062454"; gene_version "2"; transcript_id "ENSRNOT00000143389"; transcript_version "1"; exon_number "16"; gene_name "Tenm1"; gene_source "ensembl"; gene_biotype "protein_coding"; transcript_name "Tenm1-204"; transcript_source "ensembl"; transcript_biotype "protein_coding"; protein_id "ENSRNOP00000104343"; protein_version "1"; tag "Ensembl_canonical";
X	ensembl	exon	126465209	126465232	0	-	.	gene_id "ENSRNOG00000062454"; gene_version "2"; transcript_id "ENSRNOT00000105078"; transcript_version "2"; exon_number "16"; gene_name "Tenm1"; gene_source "ensembl"; gene_biotype "protein_coding"; transcript_name "Tenm1-202"; transcript_source "ensembl"; transcript_biotype "protein_coding"; exon_id "ENSRNOE00000624077"; exon_version "1";
X	ensembl	CDS	126465209	126465232	0	-	2	gene_id "ENSRNOG00000062454"; gene_version "2"; transcript_id "ENSRNOT00000105078"; transcript_version "2"; exon_number "16"; gene_name "Tenm1"; gene_source "ensembl"; gene_biotype "protein_coding"; transcript_name "Tenm1-202"; transcript_source "ensembl"; transcript_biotype "protein_coding"; protein_id "ENSRNOP00000096788"; protein_version "1";
X	ensembl	exon	126467417	126467602	0	-	.	gene_id "ENSRNOG00000062454"; gene_version "2"; transcript_id "ENSRNOT00000100607"; transcript_version "2"; exon_number "15"; gene_name "Tenm1"; gene_source "ensembl"; gene_biotype "protein_coding"; transcript_name "Tenm1-201"; transcript_source "ensembl"; transcript_biotype "protein_coding"; exon_id "ENSRNOE00000643342"; exon_version "1";
X	ensembl	CDS	126467417	126467602	0	-	2	gene_id "ENSRNOG00000062454"; gene_version "2"; transcript_id "ENSRNOT00000100607"; transcript_version "2"; exon_number "15"; gene_name "Tenm1"; gene_source "ensembl"; gene_biotype "protein_coding"; transcript_name "Tenm1-201"; transcript_source "ensembl"; transcript_biotype "protein_coding"; protein_id "ENSRNOP00000076979"; protein_version "1";
X	ensembl	exon	126467417	126467602	0	-	.	gene_id "ENSRNOG00000062454"; gene_version "2"; transcript_id "ENSRNOT00000135707"; transcript_version "1"; exon_number "14"; gene_name "Tenm1"; gene_source "ensembl"; gene_biotype "protein_coding"; transcript_name "Tenm1-203"; transcript_source "ensembl"; transcript_biotype "protein_coding"; exon_id "ENSRNOE00000643342"; exon_version "1";
X	ensembl	CDS	126467417	126467602	0	-	2	gene_id "ENSRNOG00000062454"; gene_version "2"; transcript_id "ENSRNOT00000135707"; transcript_version "1"; exon_number "14"; gene_name "Tenm1"; gene_source "ensembl"; gene_biotype "protein_coding"; transcript_name "Tenm1-203"; transcript_source "ensembl"; transcript_biotype "protein_coding"; protein_id "ENSRNOP00000100767"; protein_version "1";
X	ensembl	exon	126467417	126467602	0	-	.	gene_id "ENSRNOG00000062454"; gene_version "2"; transcript_id "ENSRNOT00000143389"; transcript_version "1"; exon_number "15"; gene_name "Tenm1"; gene_source "ensembl"; gene_biotype "protein_coding"; transcript_name "Tenm1-204"; transcript_source "ensembl"; transcript_biotype "protein_coding"; exon_id "ENSRNOE00000643342"; exon_version "1"; tag "Ensembl_canonical";
X	ensembl	CDS	126467417	126467602	0	-	2	gene_id "ENSRNOG00000062454"; gene_version "2"; transcript_id "ENSRNOT00000143389"; transcript_version "1"; exon_number "15"; gene_name "Tenm1"; gene_source "ensembl"; gene_biotype "protein_coding"; transcript_name "Tenm1-204"; transcript_source "ensembl"; transcript_biotype "protein_coding"; protein_id "ENSRNOP00000104343"; protein_version "1"; tag "Ensembl_canonical";
X	ensembl	exon	126467417	126467602	0	-	.	gene_id "ENSRNOG00000062454"; gene_version "2"; transcript_id "ENSRNOT00000105078"; transcript_version "2"; exon_number "15"; gene_name "Tenm1"; gene_source "ensembl"; gene_biotype "protein_coding"; transcript_name "Tenm1-202"; transcript_source "ensembl"; transcript_biotype "protein_coding"; exon_id "ENSRNOE00000643342"; exon_version "1";
X	ensembl	CDS	126467417	126467602	0	-	2	gene_id "ENSRNOG00000062454"; gene_version "2"; transcript_id "ENSRNOT00000105078"; transcript_version "2"; exon_number "15"; gene_name "Tenm1"; gene_source "ensembl"; gene_biotype "protein_coding"; transcript_name "Tenm1-202"; transcript_source "ensembl"; transcript_biotype "protein_coding"; protein_id "ENSRNOP00000096788"; protein_version "1";
X	ensembl	exon	126548220	126548420	0	-	.	gene_id "ENSRNOG00000062454"; gene_version "2"; transcript_id "ENSRNOT00000100607"; transcript_version "2"; exon_number "14"; gene_name "Tenm1"; gene_source "ensembl"; gene_biotype "protein_coding"; transcript_name "Tenm1-201"; transcript_source "ensembl"; transcript_biotype "protein_coding"; exon_id "ENSRNOE00000647090"; exon_version "1";
X	ensembl	CDS	126548220	126548420	0	-	2	gene_id "ENSRNOG00000062454"; gene_version "2"; transcript_id "ENSRNOT00000100607"; transcript_version "2"; exon_number "14"; gene_name "Tenm1"; gene_source "ensembl"; gene_biotype "protein_coding"; transcript_name "Tenm1-201"; transcript_source "ensembl"; transcript_biotype "protein_coding"; protein_id "ENSRNOP00000076979"; protein_version "1";
X	ensembl	exon	126548220	126548420	0	-	.	gene_id "ENSRNOG00000062454"; gene_version "2"; transcript_id "ENSRNOT00000135707"; transcript_version "1"; exon_number "13"; gene_name "Tenm1"; gene_source "ensembl"; gene_biotype "protein_coding"; transcript_name "Tenm1-203"; transcript_source "ensembl"; transcript_biotype "protein_coding"; exon_id "ENSRNOE00000647090"; exon_version "1";
X	ensembl	CDS	126548220	126548420	0	-	2	gene_id "ENSRNOG00000062454"; gene_version "2"; transcript_id "ENSRNOT00000135707"; transcript_version "1"; exon_number "13"; gene_name "Tenm1"; gene_source "ensembl"; gene_biotype "protein_coding"; transcript_name "Tenm1-203"; transcript_source "ensembl"; transcript_biotype "protein_coding"; protein_id "ENSRNOP00000100767"; protein_version "1";
X	ensembl	exon	126548220	126548420	0	-	.	gene_id "ENSRNOG00000062454"; gene_version "2"; transcript_id "ENSRNOT00000143389"; transcript_version "1"; exon_number "14"; gene_name "Tenm1"; gene_source "ensembl"; gene_biotype "protein_coding"; transcript_name "Tenm1-204"; transcript_source "ensembl"; transcript_biotype "protein_coding"; exon_id "ENSRNOE00000647090"; exon_version "1"; tag "Ensembl_canonical";
X	ensembl	CDS	126548220	126548420	0	-	2	gene_id "ENSRNOG00000062454"; gene_version "2"; transcript_id "ENSRNOT00000143389"; transcript_version "1"; exon_number "14"; gene_name "Tenm1"; gene_source "ensembl"; gene_biotype "protein_coding"; transcript_name "Tenm1-204"; transcript_source "ensembl"; transcript_biotype "protein_coding"; protein_id "ENSRNOP00000104343"; protein_version "1"; tag "Ensembl_canonical";
X	ensembl	exon	126548220	126548420	0	-	.	gene_id "ENSRNOG00000062454"; gene_version "2"; transcript_id "ENSRNOT00000105078"; transcript_version "2"; exon_number "14"; gene_name "Tenm1"; gene_source "ensembl"; gene_biotype "protein_coding"; transcript_name "Tenm1-202"; transcript_source "ensembl"; transcript_biotype "protein_coding"; exon_id "ENSRNOE00000647090"; exon_version "1";
X	ensembl	CDS	126548220	126548420	0	-	2	gene_id "ENSRNOG00000062454"; gene_version "2"; transcript_id "ENSRNOT00000105078"; transcript_version "2"; exon_number "14"; gene_name "Tenm1"; gene_source "ensembl"; gene_biotype "protein_coding"; transcript_name "Tenm1-202"; transcript_source "ensembl"; transcript_biotype "protein_coding"; protein_id "ENSRNOP00000096788"; protein_version "1";
X	ensembl	exon	126551693	126551887	0	-	.	gene_id "ENSRNOG00000062454"; gene_version "2"; transcript_id "ENSRNOT00000100607"; transcript_version "2"; exon_number "13"; gene_name "Tenm1"; gene_source "ensembl"; gene_biotype "protein_coding"; transcript_name "Tenm1-201"; transcript_source "ensembl"; transcript_biotype "protein_coding"; exon_id "ENSRNOE00000595511"; exon_version "1";
X	ensembl	CDS	126551693	126551887	0	-	2	gene_id "ENSRNOG00000062454"; gene_version "2"; transcript_id "ENSRNOT00000100607"; transcript_version "2"; exon_number "13"; gene_name "Tenm1"; gene_source "ensembl"; gene_biotype "protein_coding"; transcript_name "Tenm1-201"; transcript_source "ensembl"; transcript_biotype "protein_coding"; protein_id "ENSRNOP00000076979"; protein_version "1";
X	ensembl	exon	126551693	126551887	0	-	.	gene_id "ENSRNOG00000062454"; gene_version "2"; transcript_id "ENSRNOT00000135707"; transcript_version "1"; exon_number "12"; gene_name "Tenm1"; gene_source "ensembl"; gene_biotype "protein_coding"; transcript_name "Tenm1-203"; transcript_source "ensembl"; transcript_biotype "protein_coding"; exon_id "ENSRNOE00000595511"; exon_version "1";
X	ensembl	CDS	126551693	126551887	0	-	2	gene_id "ENSRNOG00000062454"; gene_version "2"; transcript_id "ENSRNOT00000135707"; transcript_version "1"; exon_number "12"; gene_name "Tenm1"; gene_source "ensembl"; gene_biotype "protein_coding"; transcript_name "Tenm1-203"; transcript_source "ensembl"; transcript_biotype "protein_coding"; protein_id "ENSRNOP00000100767"; protein_version "1";
X	ensembl	exon	126551693	126551887	0	-	.	gene_id "ENSRNOG00000062454"; gene_version "2"; transcript_id "ENSRNOT00000143389"; transcript_version "1"; exon_number "13"; gene_name "Tenm1"; gene_source "ensembl"; gene_biotype "protein_coding"; transcript_name "Tenm1-204"; transcript_source "ensembl"; transcript_biotype "protein_coding"; exon_id "ENSRNOE00000595511"; exon_version "1"; tag "Ensembl_canonical";
X	ensembl	CDS	126551693	126551887	0	-	2	gene_id "ENSRNOG00000062454"; gene_version "2"; transcript_id "ENSRNOT00000143389"; transcript_version "1"; exon_number "13"; gene_name "Tenm1"; gene_source "ensembl"; gene_biotype "protein_coding"; transcript_name "Tenm1-204"; transcript_source "ensembl"; transcript_biotype "protein_coding"; protein_id "ENSRNOP00000104343"; protein_version "1"; tag "Ensembl_canonical";
X	ensembl	exon	126551693	126551887	0	-	.	gene_id "ENSRNOG00000062454"; gene_version "2"; transcript_id "ENSRNOT00000105078"; transcript_version "2"; exon_number "13"; gene_name "Tenm1"; gene_source "ensembl"; gene_biotype "protein_coding"; transcript_name "Tenm1-202"; transcript_source "ensembl"; transcript_biotype "protein_coding"; exon_id "ENSRNOE00000595511"; exon_version "1";
X	ensembl	CDS	126551693	126551887	0	-	2	gene_id "ENSRNOG00000062454"; gene_version "2"; transcript_id "ENSRNOT00000105078"; transcript_version "2"; exon_number "13"; gene_name "Tenm1"; gene_source "ensembl"; gene_biotype "protein_coding"; transcript_name "Tenm1-202"; transcript_source "ensembl"; transcript_biotype "protein_coding"; protein_id "ENSRNOP00000096788"; protein_version "1";
X	ensembl	exon	126554172	126554273	0	-	.	gene_id "ENSRNOG00000062454"; gene_version "2"; transcript_id "ENSRNOT00000100607"; transcript_version "2"; exon_number "12"; gene_name "Tenm1"; gene_source "ensembl"; gene_biotype "protein_coding"; transcript_name "Tenm1-201"; transcript_source "ensembl"; transcript_biotype "protein_coding"; exon_id "ENSRNOE00000646455"; exon_version "1";
X	ensembl	CDS	126554172	126554273	0	-	2	gene_id "ENSRNOG00000062454"; gene_version "2"; transcript_id "ENSRNOT00000100607"; transcript_version "2"; exon_number "12"; gene_name "Tenm1"; gene_source "ensembl"; gene_biotype "protein_coding"; transcript_name "Tenm1-201"; transcript_source "ensembl"; transcript_biotype "protein_coding"; protein_id "ENSRNOP00000076979"; protein_version "1";
X	ensembl	exon	126554172	126554273	0	-	.	gene_id "ENSRNOG00000062454"; gene_version "2"; transcript_id "ENSRNOT00000135707"; transcript_version "1"; exon_number "11"; gene_name "Tenm1"; gene_source "ensembl"; gene_biotype "protein_coding"; transcript_name "Tenm1-203"; transcript_source "ensembl"; transcript_biotype "protein_coding"; exon_id "ENSRNOE00000646455"; exon_version "1";
X	ensembl	CDS	126554172	126554273	0	-	2	gene_id "ENSRNOG00000062454"; gene_version "2"; transcript_id "ENSRNOT00000135707"; transcript_version "1"; exon_number "11"; gene_name "Tenm1"; gene_source "ensembl"; gene_biotype "protein_coding"; transcript_name "Tenm1-203"; transcript_source "ensembl"; transcript_biotype "protein_coding"; protein_id "ENSRNOP00000100767"; protein_version "1";
X	ensembl	exon	126554172	126554273	0	-	.	gene_id "ENSRNOG00000062454"; gene_version "2"; transcript_id "ENSRNOT00000143389"; transcript_version "1"; exon_number "12"; gene_name "Tenm1"; gene_source "ensembl"; gene_biotype "protein_coding"; transcript_name "Tenm1-204"; transcript_source "ensembl"; transcript_biotype "protein_coding"; exon_id "ENSRNOE00000646455"; exon_version "1"; tag "Ensembl_canonical";
X	ensembl	CDS	126554172	126554273	0	-	2	gene_id "ENSRNOG00000062454"; gene_version "2"; transcript_id "ENSRNOT00000143389"; transcript_version "1"; exon_number "12"; gene_name "Tenm1"; gene_source "ensembl"; gene_biotype "protein_coding"; transcript_name "Tenm1-204"; transcript_source "ensembl"; transcript_biotype "protein_coding"; protein_id "ENSRNOP00000104343"; protein_version "1"; tag "Ensembl_canonical";
X	ensembl	exon	126554172	126554273	0	-	.	gene_id "ENSRNOG00000062454"; gene_version "2"; transcript_id "ENSRNOT00000105078"; transcript_version "2"; exon_number "12"; gene_name "Tenm1"; gene_source "ensembl"; gene_biotype "protein_coding"; transcript_name "Tenm1-202"; transcript_source "ensembl"; transcript_biotype "protein_coding"; exon_id "ENSRNOE00000646455"; exon_version "1";
X	ensembl	CDS	126554172	126554273	0	-	2	gene_id "ENSRNOG00000062454"; gene_version "2"; transcript_id "ENSRNOT00000105078"; transcript_version "2"; exon_number "12"; gene_name "Tenm1"; gene_source "ensembl"; gene_biotype "protein_coding"; transcript_name "Tenm1-202"; transcript_source "ensembl"; transcript_biotype "protein_coding"; protein_id "ENSRNOP00000096788"; protein_version "1";
X	ensembl	exon	126558573	126558783	0	-	.	gene_id "ENSRNOG00000062454"; gene_version "2"; transcript_id "ENSRNOT00000100607"; transcript_version "2"; exon_number "11"; gene_name "Tenm1"; gene_source "ensembl"; gene_biotype "protein_coding"; transcript_name "Tenm1-201"; transcript_source "ensembl"; transcript_biotype "protein_coding"; exon_id "ENSRNOE00000625024"; exon_version "1";
X	ensembl	CDS	126558573	126558783	0	-	0	gene_id "ENSRNOG00000062454"; gene_version "2"; transcript_id "ENSRNOT00000100607"; transcript_version "2"; exon_number "11"; gene_name "Tenm1"; gene_source "ensembl"; gene_biotype "protein_coding"; transcript_name "Tenm1-201"; transcript_source "ensembl"; transcript_biotype "protein_coding"; protein_id "ENSRNOP00000076979"; protein_version "1";
X	ensembl	exon	126558573	126558783	0	-	.	gene_id "ENSRNOG00000062454"; gene_version "2"; transcript_id "ENSRNOT00000135707"; transcript_version "1"; exon_number "10"; gene_name "Tenm1"; gene_source "ensembl"; gene_biotype "protein_coding"; transcript_name "Tenm1-203"; transcript_source "ensembl"; transcript_biotype "protein_coding"; exon_id "ENSRNOE00000625024"; exon_version "1";
X	ensembl	CDS	126558573	126558783	0	-	0	gene_id "ENSRNOG00000062454"; gene_version "2"; transcript_id "ENSRNOT00000135707"; transcript_version "1"; exon_number "10"; gene_name "Tenm1"; gene_source "ensembl"; gene_biotype "protein_coding"; transcript_name "Tenm1-203"; transcript_source "ensembl"; transcript_biotype "protein_coding"; protein_id "ENSRNOP00000100767"; protein_version "1";
X	ensembl	exon	126558573	126558783	0	-	.	gene_id "ENSRNOG00000062454"; gene_version "2"; transcript_id "ENSRNOT00000143389"; transcript_version "1"; exon_number "11"; gene_name "Tenm1"; gene_source "ensembl"; gene_biotype "protein_coding"; transcript_name "Tenm1-204"; transcript_source "ensembl"; transcript_biotype "protein_coding"; exon_id "ENSRNOE00000625024"; exon_version "1"; tag "Ensembl_canonical";
X	ensembl	CDS	126558573	126558783	0	-	0	gene_id "ENSRNOG00000062454"; gene_version "2"; transcript_id "ENSRNOT00000143389"; transcript_version "1"; exon_number "11"; gene_name "Tenm1"; gene_source "ensembl"; gene_biotype "protein_coding"; transcript_name "Tenm1-204"; transcript_source "ensembl"; transcript_biotype "protein_coding"; protein_id "ENSRNOP00000104343"; protein_version "1"; tag "Ensembl_canonical";
X	ensembl	exon	126558573	126558783	0	-	.	gene_id "ENSRNOG00000062454"; gene_version "2"; transcript_id "ENSRNOT00000105078"; transcript_version "2"; exon_number "11"; gene_name "Tenm1"; gene_source "ensembl"; gene_biotype "protein_coding"; transcript_name "Tenm1-202"; transcript_source "ensembl"; transcript_biotype "protein_coding"; exon_id "ENSRNOE00000625024"; exon_version "1";
X	ensembl	CDS	126558573	126558783	0	-	0	gene_id "ENSRNOG00000062454"; gene_version "2"; transcript_id "ENSRNOT00000105078"; transcript_version "2"; exon_number "11"; gene_name "Tenm1"; gene_source "ensembl"; gene_biotype "protein_coding"; transcript_name "Tenm1-202"; transcript_source "ensembl"; transcript_biotype "protein_coding"; protein_id "ENSRNOP00000096788"; protein_version "1";
X	ensembl	exon	126559965	126560164	0	-	.	gene_id "ENSRNOG00000062454"; gene_version "2"; transcript_id "ENSRNOT00000100607"; transcript_version "2"; exon_number "10"; gene_name "Tenm1"; gene_source "ensembl"; gene_biotype "protein_coding"; transcript_name "Tenm1-201"; transcript_source "ensembl"; transcript_biotype "protein_coding"; exon_id "ENSRNOE00000558102"; exon_version "1";
X	ensembl	CDS	126559965	126560164	0	-	2	gene_id "ENSRNOG00000062454"; gene_version "2"; transcript_id "ENSRNOT00000100607"; transcript_version "2"; exon_number "10"; gene_name "Tenm1"; gene_source "ensembl"; gene_biotype "protein_coding"; transcript_name "Tenm1-201"; transcript_source "ensembl"; transcript_biotype "protein_coding"; protein_id "ENSRNOP00000076979"; protein_version "1";
X	ensembl	exon	126559965	126560164	0	-	.	gene_id "ENSRNOG00000062454"; gene_version "2"; transcript_id "ENSRNOT00000135707"; transcript_version "1"; exon_number "9"; gene_name "Tenm1"; gene_source "ensembl"; gene_biotype "protein_coding"; transcript_name "Tenm1-203"; transcript_source "ensembl"; transcript_biotype "protein_coding"; exon_id "ENSRNOE00000558102"; exon_version "1";
X	ensembl	CDS	126559965	126560164	0	-	2	gene_id "ENSRNOG00000062454"; gene_version "2"; transcript_id "ENSRNOT00000135707"; transcript_version "1"; exon_number "9"; gene_name "Tenm1"; gene_source "ensembl"; gene_biotype "protein_coding"; transcript_name "Tenm1-203"; transcript_source "ensembl"; transcript_biotype "protein_coding"; protein_id "ENSRNOP00000100767"; protein_version "1";
X	ensembl	exon	126559965	126560164	0	-	.	gene_id "ENSRNOG00000062454"; gene_version "2"; transcript_id "ENSRNOT00000143389"; transcript_version "1"; exon_number "10"; gene_name "Tenm1"; gene_source "ensembl"; gene_biotype "protein_coding"; transcript_name "Tenm1-204"; transcript_source "ensembl"; transcript_biotype "protein_coding"; exon_id "ENSRNOE00000558102"; exon_version "1"; tag "Ensembl_canonical";
X	ensembl	CDS	126559965	126560164	0	-	2	gene_id "ENSRNOG00000062454"; gene_version "2"; transcript_id "ENSRNOT00000143389"; transcript_version "1"; exon_number "10"; gene_name "Tenm1"; gene_source "ensembl"; gene_biotype "protein_coding"; transcript_name "Tenm1-204"; transcript_source "ensembl"; transcript_biotype "protein_coding"; protein_id "ENSRNOP00000104343"; protein_version "1"; tag "Ensembl_canonical";
X	ensembl	exon	126559965	126560164	0	-	.	gene_id "ENSRNOG00000062454"; gene_version "2"; transcript_id "ENSRNOT00000105078"; transcript_version "2"; exon_number "10"; gene_name "Tenm1"; gene_source "ensembl"; gene_biotype "protein_coding"; transcript_name "Tenm1-202"; transcript_source "ensembl"; transcript_biotype "protein_coding"; exon_id "ENSRNOE00000558102"; exon_version "1";
X	ensembl	CDS	126559965	126560164	0	-	2	gene_id "ENSRNOG00000062454"; gene_version "2"; transcript_id "ENSRNOT00000105078"; transcript_version "2"; exon_number "10"; gene_name "Tenm1"; gene_source "ensembl"; gene_biotype "protein_coding"; transcript_name "Tenm1-202"; transcript_source "ensembl"; transcript_biotype "protein_coding"; protein_id "ENSRNOP00000096788"; protein_version "1";
X	ensembl	exon	126592103	126592252	0	-	.	gene_id "ENSRNOG00000062454"; gene_version "2"; transcript_id "ENSRNOT00000100607"; transcript_version "2"; exon_number "9"; gene_name "Tenm1"; gene_source "ensembl"; gene_biotype "protein_coding"; transcript_name "Tenm1-201"; transcript_source "ensembl"; transcript_biotype "protein_coding"; exon_id "ENSRNOE00000575151"; exon_version "1";
X	ensembl	CDS	126592103	126592252	0	-	2	gene_id "ENSRNOG00000062454"; gene_version "2"; transcript_id "ENSRNOT00000100607"; transcript_version "2"; exon_number "9"; gene_name "Tenm1"; gene_source "ensembl"; gene_biotype "protein_coding"; transcript_name "Tenm1-201"; transcript_source "ensembl"; transcript_biotype "protein_coding"; protein_id "ENSRNOP00000076979"; protein_version "1";
X	ensembl	exon	126592103	126592252	0	-	.	gene_id "ENSRNOG00000062454"; gene_version "2"; transcript_id "ENSRNOT00000143389"; transcript_version "1"; exon_number "9"; gene_name "Tenm1"; gene_source "ensembl"; gene_biotype "protein_coding"; transcript_name "Tenm1-204"; transcript_source "ensembl"; transcript_biotype "protein_coding"; exon_id "ENSRNOE00000575151"; exon_version "1"; tag "Ensembl_canonical";
X	ensembl	CDS	126592103	126592252	0	-	2	gene_id "ENSRNOG00000062454"; gene_version "2"; transcript_id "ENSRNOT00000143389"; transcript_version "1"; exon_number "9"; gene_name "Tenm1"; gene_source "ensembl"; gene_biotype "protein_coding"; transcript_name "Tenm1-204"; transcript_source "ensembl"; transcript_biotype "protein_coding"; protein_id "ENSRNOP00000104343"; protein_version "1"; tag "Ensembl_canonical";
X	ensembl	exon	126592103	126592252	0	-	.	gene_id "ENSRNOG00000062454"; gene_version "2"; transcript_id "ENSRNOT00000105078"; transcript_version "2"; exon_number "9"; gene_name "Tenm1"; gene_source "ensembl"; gene_biotype "protein_coding"; transcript_name "Tenm1-202"; transcript_source "ensembl"; transcript_biotype "protein_coding"; exon_id "ENSRNOE00000575151"; exon_version "1";
X	ensembl	CDS	126592103	126592252	0	-	2	gene_id "ENSRNOG00000062454"; gene_version "2"; transcript_id "ENSRNOT00000105078"; transcript_version "2"; exon_number "9"; gene_name "Tenm1"; gene_source "ensembl"; gene_biotype "protein_coding"; transcript_name "Tenm1-202"; transcript_source "ensembl"; transcript_biotype "protein_coding"; protein_id "ENSRNOP00000096788"; protein_version "1";
X	ensembl	exon	126637351	126637589	0	-	.	gene_id "ENSRNOG00000062454"; gene_version "2"; transcript_id "ENSRNOT00000100607"; transcript_version "2"; exon_number "8"; gene_name "Tenm1"; gene_source "ensembl"; gene_biotype "protein_coding"; transcript_name "Tenm1-201"; transcript_source "ensembl"; transcript_biotype "protein_coding"; exon_id "ENSRNOE00000551883"; exon_version "1";
X	ensembl	CDS	126637351	126637589	0	-	1	gene_id "ENSRNOG00000062454"; gene_version "2"; transcript_id "ENSRNOT00000100607"; transcript_version "2"; exon_number "8"; gene_name "Tenm1"; gene_source "ensembl"; gene_biotype "protein_coding"; transcript_name "Tenm1-201"; transcript_source "ensembl"; transcript_biotype "protein_coding"; protein_id "ENSRNOP00000076979"; protein_version "1";
X	ensembl	exon	126637351	126637589	0	-	.	gene_id "ENSRNOG00000062454"; gene_version "2"; transcript_id "ENSRNOT00000135707"; transcript_version "1"; exon_number "8"; gene_name "Tenm1"; gene_source "ensembl"; gene_biotype "protein_coding"; transcript_name "Tenm1-203"; transcript_source "ensembl"; transcript_biotype "protein_coding"; exon_id "ENSRNOE00000551883"; exon_version "1";
X	ensembl	CDS	126637351	126637589	0	-	1	gene_id "ENSRNOG00000062454"; gene_version "2"; transcript_id "ENSRNOT00000135707"; transcript_version "1"; exon_number "8"; gene_name "Tenm1"; gene_source "ensembl"; gene_biotype "protein_coding"; transcript_name "Tenm1-203"; transcript_source "ensembl"; transcript_biotype "protein_coding"; protein_id "ENSRNOP00000100767"; protein_version "1";
X	ensembl	exon	126637351	126637589	0	-	.	gene_id "ENSRNOG00000062454"; gene_version "2"; transcript_id "ENSRNOT00000143389"; transcript_version "1"; exon_number "8"; gene_name "Tenm1"; gene_source "ensembl"; gene_biotype "protein_coding"; transcript_name "Tenm1-204"; transcript_source "ensembl"; transcript_biotype "protein_coding"; exon_id "ENSRNOE00000551883"; exon_version "1"; tag "Ensembl_canonical";
X	ensembl	CDS	126637351	126637589	0	-	1	gene_id "ENSRNOG00000062454"; gene_version "2"; transcript_id "ENSRNOT00000143389"; transcript_version "1"; exon_number "8"; gene_name "Tenm1"; gene_source "ensembl"; gene_biotype "protein_coding"; transcript_name "Tenm1-204"; transcript_source "ensembl"; transcript_biotype "protein_coding"; protein_id "ENSRNOP00000104343"; protein_version "1"; tag "Ensembl_canonical";
X	ensembl	exon	126637351	126637589	0	-	.	gene_id "ENSRNOG00000062454"; gene_version "2"; transcript_id "ENSRNOT00000105078"; transcript_version "2"; exon_number "8"; gene_name "Tenm1"; gene_source "ensembl"; gene_biotype "protein_coding"; transcript_name "Tenm1-202"; transcript_source "ensembl"; transcript_biotype "protein_coding"; exon_id "ENSRNOE00000551883"; exon_version "1";
X	ensembl	CDS	126637351	126637589	0	-	1	gene_id "ENSRNOG00000062454"; gene_version "2"; transcript_id "ENSRNOT00000105078"; transcript_version "2"; exon_number "8"; gene_name "Tenm1"; gene_source "ensembl"; gene_biotype "protein_coding"; transcript_name "Tenm1-202"; transcript_source "ensembl"; transcript_biotype "protein_coding"; protein_id "ENSRNOP00000096788"; protein_version "1";
X	ensembl	exon	126674123	126674363	0	-	.	gene_id "ENSRNOG00000062454"; gene_version "2"; transcript_id "ENSRNOT00000100607"; transcript_version "2"; exon_number "7"; gene_name "Tenm1"; gene_source "ensembl"; gene_biotype "protein_coding"; transcript_name "Tenm1-201"; transcript_source "ensembl"; transcript_biotype "protein_coding"; exon_id "ENSRNOE00000541758"; exon_version "2";
X	ensembl	CDS	126674123	126674363	0	-	2	gene_id "ENSRNOG00000062454"; gene_version "2"; transcript_id "ENSRNOT00000100607"; transcript_version "2"; exon_number "7"; gene_name "Tenm1"; gene_source "ensembl"; gene_biotype "protein_coding"; transcript_name "Tenm1-201"; transcript_source "ensembl"; transcript_biotype "protein_coding"; protein_id "ENSRNOP00000076979"; protein_version "1";
X	ensembl	exon	126674123	126674363	0	-	.	gene_id "ENSRNOG00000062454"; gene_version "2"; transcript_id "ENSRNOT00000135707"; transcript_version "1"; exon_number "7"; gene_name "Tenm1"; gene_source "ensembl"; gene_biotype "protein_coding"; transcript_name "Tenm1-203"; transcript_source "ensembl"; transcript_biotype "protein_coding"; exon_id "ENSRNOE00000541758"; exon_version "2";
X	ensembl	CDS	126674123	126674363	0	-	2	gene_id "ENSRNOG00000062454"; gene_version "2"; transcript_id "ENSRNOT00000135707"; transcript_version "1"; exon_number "7"; gene_name "Tenm1"; gene_source "ensembl"; gene_biotype "protein_coding"; transcript_name "Tenm1-203"; transcript_source "ensembl"; transcript_biotype "protein_coding"; protein_id "ENSRNOP00000100767"; protein_version "1";
X	ensembl	exon	126674123	126674363	0	-	.	gene_id "ENSRNOG00000062454"; gene_version "2"; transcript_id "ENSRNOT00000143389"; transcript_version "1"; exon_number "7"; gene_name "Tenm1"; gene_source "ensembl"; gene_biotype "protein_coding"; transcript_name "Tenm1-204"; transcript_source "ensembl"; transcript_biotype "protein_coding"; exon_id "ENSRNOE00000541758"; exon_version "2"; tag "Ensembl_canonical";
X	ensembl	CDS	126674123	126674363	0	-	2	gene_id "ENSRNOG00000062454"; gene_version "2"; transcript_id "ENSRNOT00000143389"; transcript_version "1"; exon_number "7"; gene_name "Tenm1"; gene_source "ensembl"; gene_biotype "protein_coding"; transcript_name "Tenm1-204"; transcript_source "ensembl"; transcript_biotype "protein_coding"; protein_id "ENSRNOP00000104343"; protein_version "1"; tag "Ensembl_canonical";
X	ensembl	exon	126674123	126674363	0	-	.	gene_id "ENSRNOG00000062454"; gene_version "2"; transcript_id "ENSRNOT00000105078"; transcript_version "2"; exon_number "7"; gene_name "Tenm1"; gene_source "ensembl"; gene_biotype "protein_coding"; transcript_name "Tenm1-202"; transcript_source "ensembl"; transcript_biotype "protein_coding"; exon_id "ENSRNOE00000541758"; exon_version "2";
X	ensembl	CDS	126674123	126674363	0	-	2	gene_id "ENSRNOG00000062454"; gene_version "2"; transcript_id "ENSRNOT00000105078"; transcript_version "2"; exon_number "7"; gene_name "Tenm1"; gene_source "ensembl"; gene_biotype "protein_coding"; transcript_name "Tenm1-202"; transcript_source "ensembl"; transcript_biotype "protein_coding"; protein_id "ENSRNOP00000096788"; protein_version "1";
X	ensembl	exon	126825370	126825426	0	-	.	gene_id "ENSRNOG00000062454"; gene_version "2"; transcript_id "ENSRNOT00000100607"; transcript_version "2"; exon_number "6"; gene_name "Tenm1"; gene_source "ensembl"; gene_biotype "protein_coding"; transcript_name "Tenm1-201"; transcript_source "ensembl"; transcript_biotype "protein_coding"; exon_id "ENSRNOE00000628376"; exon_version "1";
X	ensembl	CDS	126825370	126825426	0	-	2	gene_id "ENSRNOG00000062454"; gene_version "2"; transcript_id "ENSRNOT00000100607"; transcript_version "2"; exon_number "6"; gene_name "Tenm1"; gene_source "ensembl"; gene_biotype "protein_coding"; transcript_name "Tenm1-201"; transcript_source "ensembl"; transcript_biotype "protein_coding"; protein_id "ENSRNOP00000076979"; protein_version "1";
X	ensembl	exon	126825370	126825426	0	-	.	gene_id "ENSRNOG00000062454"; gene_version "2"; transcript_id "ENSRNOT00000135707"; transcript_version "1"; exon_number "6"; gene_name "Tenm1"; gene_source "ensembl"; gene_biotype "protein_coding"; transcript_name "Tenm1-203"; transcript_source "ensembl"; transcript_biotype "protein_coding"; exon_id "ENSRNOE00000628376"; exon_version "1";
X	ensembl	CDS	126825370	126825426	0	-	2	gene_id "ENSRNOG00000062454"; gene_version "2"; transcript_id "ENSRNOT00000135707"; transcript_version "1"; exon_number "6"; gene_name "Tenm1"; gene_source "ensembl"; gene_biotype "protein_coding"; transcript_name "Tenm1-203"; transcript_source "ensembl"; transcript_biotype "protein_coding"; protein_id "ENSRNOP00000100767"; protein_version "1";
X	ensembl	exon	126825370	126825426	0	-	.	gene_id "ENSRNOG00000062454"; gene_version "2"; transcript_id "ENSRNOT00000143389"; transcript_version "1"; exon_number "6"; gene_name "Tenm1"; gene_source "ensembl"; gene_biotype "protein_coding"; transcript_name "Tenm1-204"; transcript_source "ensembl"; transcript_biotype "protein_coding"; exon_id "ENSRNOE00000628376"; exon_version "1"; tag "Ensembl_canonical";
X	ensembl	CDS	126825370	126825426	0	-	2	gene_id "ENSRNOG00000062454"; gene_version "2"; transcript_id "ENSRNOT00000143389"; transcript_version "1"; exon_number "6"; gene_name "Tenm1"; gene_source "ensembl"; gene_biotype "protein_coding"; transcript_name "Tenm1-204"; transcript_source "ensembl"; transcript_biotype "protein_coding"; protein_id "ENSRNOP00000104343"; protein_version "1"; tag "Ensembl_canonical";
X	ensembl	exon	126825370	126825426	0	-	.	gene_id "ENSRNOG00000062454"; gene_version "2"; transcript_id "ENSRNOT00000105078"; transcript_version "2"; exon_number "6"; gene_name "Tenm1"; gene_source "ensembl"; gene_biotype "protein_coding"; transcript_name "Tenm1-202"; transcript_source "ensembl"; transcript_biotype "protein_coding"; exon_id "ENSRNOE00000628376"; exon_version "1";
X	ensembl	CDS	126825370	126825426	0	-	2	gene_id "ENSRNOG00000062454"; gene_version "2"; transcript_id "ENSRNOT00000105078"; transcript_version "2"; exon_number "6"; gene_name "Tenm1"; gene_source "ensembl"; gene_biotype "protein_coding"; transcript_name "Tenm1-202"; transcript_source "ensembl"; transcript_biotype "protein_coding"; protein_id "ENSRNOP00000096788"; protein_version "1";
X	ensembl	exon	126826917	126827177	0	-	.	gene_id "ENSRNOG00000062454"; gene_version "2"; transcript_id "ENSRNOT00000100607"; transcript_version "2"; exon_number "5"; gene_name "Tenm1"; gene_source "ensembl"; gene_biotype "protein_coding"; transcript_name "Tenm1-201"; transcript_source "ensembl"; transcript_biotype "protein_coding"; exon_id "ENSRNOE00000519110"; exon_version "1";
X	ensembl	CDS	126826917	126827177	0	-	2	gene_id "ENSRNOG00000062454"; gene_version "2"; transcript_id "ENSRNOT00000100607"; transcript_version "2"; exon_number "5"; gene_name "Tenm1"; gene_source "ensembl"; gene_biotype "protein_coding"; transcript_name "Tenm1-201"; transcript_source "ensembl"; transcript_biotype "protein_coding"; protein_id "ENSRNOP00000076979"; protein_version "1";
X	ensembl	exon	126826917	126827177	0	-	.	gene_id "ENSRNOG00000062454"; gene_version "2"; transcript_id "ENSRNOT00000135707"; transcript_version "1"; exon_number "5"; gene_name "Tenm1"; gene_source "ensembl"; gene_biotype "protein_coding"; transcript_name "Tenm1-203"; transcript_source "ensembl"; transcript_biotype "protein_coding"; exon_id "ENSRNOE00000519110"; exon_version "1";
X	ensembl	CDS	126826917	126827177	0	-	2	gene_id "ENSRNOG00000062454"; gene_version "2"; transcript_id "ENSRNOT00000135707"; transcript_version "1"; exon_number "5"; gene_name "Tenm1"; gene_source "ensembl"; gene_biotype "protein_coding"; transcript_name "Tenm1-203"; transcript_source "ensembl"; transcript_biotype "protein_coding"; protein_id "ENSRNOP00000100767"; protein_version "1";
X	ensembl	exon	126826917	126827177	0	-	.	gene_id "ENSRNOG00000062454"; gene_version "2"; transcript_id "ENSRNOT00000143389"; transcript_version "1"; exon_number "5"; gene_name "Tenm1"; gene_source "ensembl"; gene_biotype "protein_coding"; transcript_name "Tenm1-204"; transcript_source "ensembl"; transcript_biotype "protein_coding"; exon_id "ENSRNOE00000519110"; exon_version "1"; tag "Ensembl_canonical";
X	ensembl	CDS	126826917	126827177	0	-	2	gene_id "ENSRNOG00000062454"; gene_version "2"; transcript_id "ENSRNOT00000143389"; transcript_version "1"; exon_number "5"; gene_name "Tenm1"; gene_source "ensembl"; gene_biotype "protein_coding"; transcript_name "Tenm1-204"; transcript_source "ensembl"; transcript_biotype "protein_coding"; protein_id "ENSRNOP00000104343"; protein_version "1"; tag "Ensembl_canonical";
X	ensembl	exon	126826917	126827177	0	-	.	gene_id "ENSRNOG00000062454"; gene_version "2"; transcript_id "ENSRNOT00000105078"; transcript_version "2"; exon_number "5"; gene_name "Tenm1"; gene_source "ensembl"; gene_biotype "protein_coding"; transcript_name "Tenm1-202"; transcript_source "ensembl"; transcript_biotype "protein_coding"; exon_id "ENSRNOE00000519110"; exon_version "1";
X	ensembl	CDS	126826917	126827177	0	-	2	gene_id "ENSRNOG00000062454"; gene_version "2"; transcript_id "ENSRNOT00000105078"; transcript_version "2"; exon_number "5"; gene_name "Tenm1"; gene_source "ensembl"; gene_biotype "protein_coding"; transcript_name "Tenm1-202"; transcript_source "ensembl"; transcript_biotype "protein_coding"; protein_id "ENSRNOP00000096788"; protein_version "1";
X	ensembl	CDS	126906756	126906972	0	-	0	gene_id "ENSRNOG00000062454"; gene_version "2"; transcript_id "ENSRNOT00000100607"; transcript_version "2"; exon_number "4"; gene_name "Tenm1"; gene_source "ensembl"; gene_biotype "protein_coding"; transcript_name "Tenm1-201"; transcript_source "ensembl"; transcript_biotype "protein_coding"; protein_id "ENSRNOP00000076979"; protein_version "1";
X	ensembl	CDS	126906756	126906972	0	-	0	gene_id "ENSRNOG00000062454"; gene_version "2"; transcript_id "ENSRNOT00000135707"; transcript_version "1"; exon_number "4"; gene_name "Tenm1"; gene_source "ensembl"; gene_biotype "protein_coding"; transcript_name "Tenm1-203"; transcript_source "ensembl"; transcript_biotype "protein_coding"; protein_id "ENSRNOP00000100767"; protein_version "1";
X	ensembl	CDS	126906756	126906972	0	-	0	gene_id "ENSRNOG00000062454"; gene_version "2"; transcript_id "ENSRNOT00000143389"; transcript_version "1"; exon_number "4"; gene_name "Tenm1"; gene_source "ensembl"; gene_biotype "protein_coding"; transcript_name "Tenm1-204"; transcript_source "ensembl"; transcript_biotype "protein_coding"; protein_id "ENSRNOP00000104343"; protein_version "1"; tag "Ensembl_canonical";
X	ensembl	CDS	126906756	126906972	0	-	0	gene_id "ENSRNOG00000062454"; gene_version "2"; transcript_id "ENSRNOT00000105078"; transcript_version "2"; exon_number "4"; gene_name "Tenm1"; gene_source "ensembl"; gene_biotype "protein_coding"; transcript_name "Tenm1-202"; transcript_source "ensembl"; transcript_biotype "protein_coding"; protein_id "ENSRNOP00000096788"; protein_version "1";
X	ensembl	exon	126906756	126907035	0	-	.	gene_id "ENSRNOG00000062454"; gene_version "2"; transcript_id "ENSRNOT00000100607"; transcript_version "2"; exon_number "4"; gene_name "Tenm1"; gene_source "ensembl"; gene_biotype "protein_coding"; transcript_name "Tenm1-201"; transcript_source "ensembl"; transcript_biotype "protein_coding"; exon_id "ENSRNOE00000539881"; exon_version "2";
X	ensembl	exon	126906756	126907035	0	-	.	gene_id "ENSRNOG00000062454"; gene_version "2"; transcript_id "ENSRNOT00000135707"; transcript_version "1"; exon_number "4"; gene_name "Tenm1"; gene_source "ensembl"; gene_biotype "protein_coding"; transcript_name "Tenm1-203"; transcript_source "ensembl"; transcript_biotype "protein_coding"; exon_id "ENSRNOE00000539881"; exon_version "2";
X	ensembl	exon	126906756	126907035	0	-	.	gene_id "ENSRNOG00000062454"; gene_version "2"; transcript_id "ENSRNOT00000143389"; transcript_version "1"; exon_number "4"; gene_name "Tenm1"; gene_source "ensembl"; gene_biotype "protein_coding"; transcript_name "Tenm1-204"; transcript_source "ensembl"; transcript_biotype "protein_coding"; exon_id "ENSRNOE00000539881"; exon_version "2"; tag "Ensembl_canonical";
X	ensembl	exon	126906756	126907035	0	-	.	gene_id "ENSRNOG00000062454"; gene_version "2"; transcript_id "ENSRNOT00000105078"; transcript_version "2"; exon_number "4"; gene_name "Tenm1"; gene_source "ensembl"; gene_biotype "protein_coding"; transcript_name "Tenm1-202"; transcript_source "ensembl"; transcript_biotype "protein_coding"; exon_id "ENSRNOE00000539881"; exon_version "2";
X	ensembl	start_codon	126906970	126906972	0	-	0	gene_id "ENSRNOG00000062454"; gene_version "2"; transcript_id "ENSRNOT00000100607"; transcript_version "2"; exon_number "4"; gene_name "Tenm1"; gene_source "ensembl"; gene_biotype "protein_coding"; transcript_name "Tenm1-201"; transcript_source "ensembl"; transcript_biotype "protein_coding";
X	ensembl	start_codon	126906970	126906972	0	-	0	gene_id "ENSRNOG00000062454"; gene_version "2"; transcript_id "ENSRNOT00000135707"; transcript_version "1"; exon_number "4"; gene_name "Tenm1"; gene_source "ensembl"; gene_biotype "protein_coding"; transcript_name "Tenm1-203"; transcript_source "ensembl"; transcript_biotype "protein_coding";
X	ensembl	start_codon	126906970	126906972	0	-	0	gene_id "ENSRNOG00000062454"; gene_version "2"; transcript_id "ENSRNOT00000143389"; transcript_version "1"; exon_number "4"; gene_name "Tenm1"; gene_source "ensembl"; gene_biotype "protein_coding"; transcript_name "Tenm1-204"; transcript_source "ensembl"; transcript_biotype "protein_coding"; tag "Ensembl_canonical";
X	ensembl	start_codon	126906970	126906972	0	-	0	gene_id "ENSRNOG00000062454"; gene_version "2"; transcript_id "ENSRNOT00000105078"; transcript_version "2"; exon_number "4"; gene_name "Tenm1"; gene_source "ensembl"; gene_biotype "protein_coding"; transcript_name "Tenm1-202"; transcript_source "ensembl"; transcript_biotype "protein_coding";
X	ensembl	five_prime_utr	126906973	126907035	0	-	.	gene_id "ENSRNOG00000062454"; gene_version "2"; transcript_id "ENSRNOT00000100607"; transcript_version "2"; gene_name "Tenm1"; gene_source "ensembl"; gene_biotype "protein_coding"; transcript_name "Tenm1-201"; transcript_source "ensembl"; transcript_biotype "protein_coding";
X	ensembl	five_prime_utr	126906973	126907035	0	-	.	gene_id "ENSRNOG00000062454"; gene_version "2"; transcript_id "ENSRNOT00000135707"; transcript_version "1"; gene_name "Tenm1"; gene_source "ensembl"; gene_biotype "protein_coding"; transcript_name "Tenm1-203"; transcript_source "ensembl"; transcript_biotype "protein_coding";
X	ensembl	five_prime_utr	126906973	126907035	0	-	.	gene_id "ENSRNOG00000062454"; gene_version "2"; transcript_id "ENSRNOT00000143389"; transcript_version "1"; gene_name "Tenm1"; gene_source "ensembl"; gene_biotype "protein_coding"; transcript_name "Tenm1-204"; transcript_source "ensembl"; transcript_biotype "protein_coding"; tag "Ensembl_canonical";
X	ensembl	five_prime_utr	126906973	126907035	0	-	.	gene_id "ENSRNOG00000062454"; gene_version "2"; transcript_id "ENSRNOT00000105078"; transcript_version "2"; gene_name "Tenm1"; gene_source "ensembl"; gene_biotype "protein_coding"; transcript_name "Tenm1-202"; transcript_source "ensembl"; transcript_biotype "protein_coding";
X	ensembl	exon	126956702	126956775	0	-	.	gene_id "ENSRNOG00000062454"; gene_version "2"; transcript_id "ENSRNOT00000100607"; transcript_version "2"; exon_number "3"; gene_name "Tenm1"; gene_source "ensembl"; gene_biotype "protein_coding"; transcript_name "Tenm1-201"; transcript_source "ensembl"; transcript_biotype "protein_coding"; exon_id "ENSRNOE00000649283"; exon_version "1";
X	ensembl	five_prime_utr	126956702	126956775	0	-	.	gene_id "ENSRNOG00000062454"; gene_version "2"; transcript_id "ENSRNOT00000100607"; transcript_version "2"; gene_name "Tenm1"; gene_source "ensembl"; gene_biotype "protein_coding"; transcript_name "Tenm1-201"; transcript_source "ensembl"; transcript_biotype "protein_coding";
X	ensembl	exon	126956702	126956775	0	-	.	gene_id "ENSRNOG00000062454"; gene_version "2"; transcript_id "ENSRNOT00000135707"; transcript_version "1"; exon_number "3"; gene_name "Tenm1"; gene_source "ensembl"; gene_biotype "protein_coding"; transcript_name "Tenm1-203"; transcript_source "ensembl"; transcript_biotype "protein_coding"; exon_id "ENSRNOE00000649283"; exon_version "1";
X	ensembl	five_prime_utr	126956702	126956775	0	-	.	gene_id "ENSRNOG00000062454"; gene_version "2"; transcript_id "ENSRNOT00000135707"; transcript_version "1"; gene_name "Tenm1"; gene_source "ensembl"; gene_biotype "protein_coding"; transcript_name "Tenm1-203"; transcript_source "ensembl"; transcript_biotype "protein_coding";
X	ensembl	exon	127014914	127014943	0	-	.	gene_id "ENSRNOG00000062454"; gene_version "2"; transcript_id "ENSRNOT00000100607"; transcript_version "2"; exon_number "2"; gene_name "Tenm1"; gene_source "ensembl"; gene_biotype "protein_coding"; transcript_name "Tenm1-201"; transcript_source "ensembl"; transcript_biotype "protein_coding"; exon_id "ENSRNOE00000585051"; exon_version "1";
X	ensembl	five_prime_utr	127014914	127014943	0	-	.	gene_id "ENSRNOG00000062454"; gene_version "2"; transcript_id "ENSRNOT00000100607"; transcript_version "2"; gene_name "Tenm1"; gene_source "ensembl"; gene_biotype "protein_coding"; transcript_name "Tenm1-201"; transcript_source "ensembl"; transcript_biotype "protein_coding";
X	ensembl	exon	127014914	127014943	0	-	.	gene_id "ENSRNOG00000062454"; gene_version "2"; transcript_id "ENSRNOT00000135707"; transcript_version "1"; exon_number "2"; gene_name "Tenm1"; gene_source "ensembl"; gene_biotype "protein_coding"; transcript_name "Tenm1-203"; transcript_source "ensembl"; transcript_biotype "protein_coding"; exon_id "ENSRNOE00000585051"; exon_version "1";
X	ensembl	five_prime_utr	127014914	127014943	0	-	.	gene_id "ENSRNOG00000062454"; gene_version "2"; transcript_id "ENSRNOT00000135707"; transcript_version "1"; gene_name "Tenm1"; gene_source "ensembl"; gene_biotype "protein_coding"; transcript_name "Tenm1-203"; transcript_source "ensembl"; transcript_biotype "protein_coding";
X	ensembl	exon	127014914	127014943	0	-	.	gene_id "ENSRNOG00000062454"; gene_version "2"; transcript_id "ENSRNOT00000143389"; transcript_version "1"; exon_number "3"; gene_name "Tenm1"; gene_source "ensembl"; gene_biotype "protein_coding"; transcript_name "Tenm1-204"; transcript_source "ensembl"; transcript_biotype "protein_coding"; exon_id "ENSRNOE00000585051"; exon_version "1"; tag "Ensembl_canonical";
X	ensembl	five_prime_utr	127014914	127014943	0	-	.	gene_id "ENSRNOG00000062454"; gene_version "2"; transcript_id "ENSRNOT00000143389"; transcript_version "1"; gene_name "Tenm1"; gene_source "ensembl"; gene_biotype "protein_coding"; transcript_name "Tenm1-204"; transcript_source "ensembl"; transcript_biotype "protein_coding"; tag "Ensembl_canonical";
X	ensembl	exon	127014914	127014943	0	-	.	gene_id "ENSRNOG00000062454"; gene_version "2"; transcript_id "ENSRNOT00000105078"; transcript_version "2"; exon_number "3"; gene_name "Tenm1"; gene_source "ensembl"; gene_biotype "protein_coding"; transcript_name "Tenm1-202"; transcript_source "ensembl"; transcript_biotype "protein_coding"; exon_id "ENSRNOE00000585051"; exon_version "1";
X	ensembl	five_prime_utr	127014914	127014943	0	-	.	gene_id "ENSRNOG00000062454"; gene_version "2"; transcript_id "ENSRNOT00000105078"; transcript_version "2"; gene_name "Tenm1"; gene_source "ensembl"; gene_biotype "protein_coding"; transcript_name "Tenm1-202"; transcript_source "ensembl"; transcript_biotype "protein_coding";
X	ensembl	exon	127137570	127137622	0	-	.	gene_id "ENSRNOG00000062454"; gene_version "2"; transcript_id "ENSRNOT00000100607"; transcript_version "2"; exon_number "1"; gene_name "Tenm1"; gene_source "ensembl"; gene_biotype "protein_coding"; transcript_name "Tenm1-201"; transcript_source "ensembl"; transcript_biotype "protein_coding"; exon_id "ENSRNOE00000642552"; exon_version "1";
X	ensembl	five_prime_utr	127137570	127137622	0	-	.	gene_id "ENSRNOG00000062454"; gene_version "2"; transcript_id "ENSRNOT00000100607"; transcript_version "2"; gene_name "Tenm1"; gene_source "ensembl"; gene_biotype "protein_coding"; transcript_name "Tenm1-201"; transcript_source "ensembl"; transcript_biotype "protein_coding";
X	ensembl	exon	127137570	127137622	0	-	.	gene_id "ENSRNOG00000062454"; gene_version "2"; transcript_id "ENSRNOT00000135707"; transcript_version "1"; exon_number "1"; gene_name "Tenm1"; gene_source "ensembl"; gene_biotype "protein_coding"; transcript_name "Tenm1-203"; transcript_source "ensembl"; transcript_biotype "protein_coding"; exon_id "ENSRNOE00000642552"; exon_version "1";
X	ensembl	five_prime_utr	127137570	127137622	0	-	.	gene_id "ENSRNOG00000062454"; gene_version "2"; transcript_id "ENSRNOT00000135707"; transcript_version "1"; gene_name "Tenm1"; gene_source "ensembl"; gene_biotype "protein_coding"; transcript_name "Tenm1-203"; transcript_source "ensembl"; transcript_biotype "protein_coding";
X	ensembl	exon	127137570	127137622	0	-	.	gene_id "ENSRNOG00000062454"; gene_version "2"; transcript_id "ENSRNOT00000143389"; transcript_version "1"; exon_number "2"; gene_name "Tenm1"; gene_source "ensembl"; gene_biotype "protein_coding"; transcript_name "Tenm1-204"; transcript_source "ensembl"; transcript_biotype "protein_coding"; exon_id "ENSRNOE00000642552"; exon_version "1"; tag "Ensembl_canonical";
X	ensembl	five_prime_utr	127137570	127137622	0	-	.	gene_id "ENSRNOG00000062454"; gene_version "2"; transcript_id "ENSRNOT00000143389"; transcript_version "1"; gene_name "Tenm1"; gene_source "ensembl"; gene_biotype "protein_coding"; transcript_name "Tenm1-204"; transcript_source "ensembl"; transcript_biotype "protein_coding"; tag "Ensembl_canonical";
X	ensembl	exon	127137570	127137622	0	-	.	gene_id "ENSRNOG00000062454"; gene_version "2"; transcript_id "ENSRNOT00000105078"; transcript_version "2"; exon_number "2"; gene_name "Tenm1"; gene_source "ensembl"; gene_biotype "protein_coding"; transcript_name "Tenm1-202"; transcript_source "ensembl"; transcript_biotype "protein_coding"; exon_id "ENSRNOE00000642552"; exon_version "1";
X	ensembl	five_prime_utr	127137570	127137622	0	-	.	gene_id "ENSRNOG00000062454"; gene_version "2"; transcript_id "ENSRNOT00000105078"; transcript_version "2"; gene_name "Tenm1"; gene_source "ensembl"; gene_biotype "protein_coding"; transcript_name "Tenm1-202"; transcript_source "ensembl"; transcript_biotype "protein_coding";
X	ensembl	exon	127154919	127154971	0	-	.	gene_id "ENSRNOG00000062454"; gene_version "2"; transcript_id "ENSRNOT00000143389"; transcript_version "1"; exon_number "1"; gene_name "Tenm1"; gene_source "ensembl"; gene_biotype "protein_coding"; transcript_name "Tenm1-204"; transcript_source "ensembl"; transcript_biotype "protein_coding"; exon_id "ENSRNOE00000773238"; exon_version "1"; tag "Ensembl_canonical";
X	ensembl	five_prime_utr	127154919	127154971	0	-	.	gene_id "ENSRNOG00000062454"; gene_version "2"; transcript_id "ENSRNOT00000143389"; transcript_version "1"; gene_name "Tenm1"; gene_source "ensembl"; gene_biotype "protein_coding"; transcript_name "Tenm1-204"; transcript_source "ensembl"; transcript_biotype "protein_coding"; tag "Ensembl_canonical";
X	ensembl	exon	127154919	127154971	0	-	.	gene_id "ENSRNOG00000062454"; gene_version "2"; transcript_id "ENSRNOT00000105078"; transcript_version "2"; exon_number "1"; gene_name "Tenm1"; gene_source "ensembl"; gene_biotype "protein_coding"; transcript_name "Tenm1-202"; transcript_source "ensembl"; transcript_biotype "protein_coding"; exon_id "ENSRNOE00000773238"; exon_version "1";
X	ensembl	five_prime_utr	127154919	127154971	0	-	.	gene_id "ENSRNOG00000062454"; gene_version "2"; transcript_id "ENSRNOT00000105078"; transcript_version "2"; gene_name "Tenm1"; gene_source "ensembl"; gene_biotype "protein_coding"; transcript_name "Tenm1-202"; transcript_source "ensembl"; transcript_biotype "protein_coding";
X	ensembl	three_prime_utr	128167040	128168022	0	-	.	gene_id "ENSRNOG00000031533"; gene_version "5"; transcript_id "ENSRNOT00000047171"; transcript_version "5"; gene_name "Dcaf12l2"; gene_source "ensembl"; gene_biotype "protein_coding"; transcript_name "Dcaf12l2-201"; transcript_source "ensembl"; transcript_biotype "protein_coding"; tag "Ensembl_canonical";
X	ensembl	gene	128167040	128169829	0	-	.	gene_id "ENSRNOG00000031533"; gene_version "5"; gene_name "Dcaf12l2"; gene_source "ensembl"; gene_biotype "protein_coding";
X	ensembl	transcript	128167040	128169829	0	-	.	gene_id "ENSRNOG00000031533"; gene_version "5"; transcript_id "ENSRNOT00000047171"; transcript_version "5"; gene_name "Dcaf12l2"; gene_source "ensembl"; gene_biotype "protein_coding"; transcript_name "Dcaf12l2-201"; transcript_source "ensembl"; transcript_biotype "protein_coding"; tag "Ensembl_canonical";
X	ensembl	exon	128167040	128169829	0	-	.	gene_id "ENSRNOG00000031533"; gene_version "5"; transcript_id "ENSRNOT00000047171"; transcript_version "5"; exon_number "1"; gene_name "Dcaf12l2"; gene_source "ensembl"; gene_biotype "protein_coding"; transcript_name "Dcaf12l2-201"; transcript_source "ensembl"; transcript_biotype "protein_coding"; exon_id "ENSRNOE00000339334"; exon_version "5"; tag "Ensembl_canonical";
X	ensembl	stop_codon	128168023	128168025	0	-	0	gene_id "ENSRNOG00000031533"; gene_version "5"; transcript_id "ENSRNOT00000047171"; transcript_version "5"; exon_number "1"; gene_name "Dcaf12l2"; gene_source "ensembl"; gene_biotype "protein_coding"; transcript_name "Dcaf12l2-201"; transcript_source "ensembl"; transcript_biotype "protein_coding"; tag "Ensembl_canonical";
X	ensembl	CDS	128168026	128169435	0	-	0	gene_id "ENSRNOG00000031533"; gene_version "5"; transcript_id "ENSRNOT00000047171"; transcript_version "5"; exon_number "1"; gene_name "Dcaf12l2"; gene_source "ensembl"; gene_biotype "protein_coding"; transcript_name "Dcaf12l2-201"; transcript_source "ensembl"; transcript_biotype "protein_coding"; protein_id "ENSRNOP00000046551"; protein_version "4"; tag "Ensembl_canonical";
X	ensembl	start_codon	128169433	128169435	0	-	0	gene_id "ENSRNOG00000031533"; gene_version "5"; transcript_id "ENSRNOT00000047171"; transcript_version "5"; exon_number "1"; gene_name "Dcaf12l2"; gene_source "ensembl"; gene_biotype "protein_coding"; transcript_name "Dcaf12l2-201"; transcript_source "ensembl"; transcript_biotype "protein_coding"; tag "Ensembl_canonical";
X	ensembl	five_prime_utr	128169436	128169829	0	-	.	gene_id "ENSRNOG00000031533"; gene_version "5"; transcript_id "ENSRNOT00000047171"; transcript_version "5"; gene_name "Dcaf12l2"; gene_source "ensembl"; gene_biotype "protein_coding"; transcript_name "Dcaf12l2-201"; transcript_source "ensembl"; transcript_biotype "protein_coding"; tag "Ensembl_canonical";
X	sraer114_es	exon	128211785	128212327	0.188438377804825	-	.	gene_id "sraer114_gene_65418"; transcript_id "sraer114_gene_65418_tx_1"; exon_id "X_128211785_128212327_-"; exonnum "2"; txlen "683";
X	sraer114_es	exon	128211785	128212327	0.0130843720552262	-	.	gene_id "sraer114_gene_65418"; transcript_id "sraer114_gene_65418_tx_2"; exon_id "X_128211785_128212327_-"; exonnum "2"; txlen "651";
X	sraer114_ss	exon	128214908	128215015	0.0130843720552262	-	.	gene_id "sraer114_gene_65418"; transcript_id "sraer114_gene_65418_tx_2"; exon_id "X_128214908_128215015_-"; exonnum "1"; txlen "651";
X	sraer114_ss	exon	128216160	128216299	0.188438377804825	-	.	gene_id "sraer114_gene_65418"; transcript_id "sraer114_gene_65418_tx_1"; exon_id "X_128216160_128216299_-"; exonnum "1"; txlen "683";
X	ensembl	exon	128572811	128574700	0	-	.	gene_id "ENSRNOG00000023458"; gene_version "6"; transcript_id "ENSRNOT00000038653"; transcript_version "6"; exon_number "2"; gene_name "Dcaf12l1"; gene_source "ensembl"; gene_biotype "protein_coding"; transcript_name "Dcaf12l1-201"; transcript_source "ensembl"; transcript_biotype "protein_coding"; exon_id "ENSRNOE00000443725"; exon_version "3"; tag "Ensembl_canonical";
X	ensembl	three_prime_utr	128572811	128574700	0	-	.	gene_id "ENSRNOG00000023458"; gene_version "6"; transcript_id "ENSRNOT00000038653"; transcript_version "6"; gene_name "Dcaf12l1"; gene_source "ensembl"; gene_biotype "protein_coding"; transcript_name "Dcaf12l1-201"; transcript_source "ensembl"; transcript_biotype "protein_coding"; tag "Ensembl_canonical";
X	ensembl	gene	128572811	128577222	0	-	.	gene_id "ENSRNOG00000023458"; gene_version "6"; gene_name "Dcaf12l1"; gene_source "ensembl"; gene_biotype "protein_coding";
X	ensembl	transcript	128572811	128577222	0	-	.	gene_id "ENSRNOG00000023458"; gene_version "6"; transcript_id "ENSRNOT00000038653"; transcript_version "6"; gene_name "Dcaf12l1"; gene_source "ensembl"; gene_biotype "protein_coding"; transcript_name "Dcaf12l1-201"; transcript_source "ensembl"; transcript_biotype "protein_coding"; tag "Ensembl_canonical";
X	ensembl	exon	128572966	128573458	0	-	.	gene_id "ENSRNOG00000023458"; gene_version "6"; transcript_id "ENSRNOT00000146907"; transcript_version "1"; exon_number "3"; gene_name "Dcaf12l1"; gene_source "ensembl"; gene_biotype "protein_coding"; transcript_name "Dcaf12l1-202"; transcript_source "ensembl"; transcript_biotype "protein_coding"; exon_id "ENSRNOE00000675068"; exon_version "1";
X	ensembl	three_prime_utr	128572966	128573458	0	-	.	gene_id "ENSRNOG00000023458"; gene_version "6"; transcript_id "ENSRNOT00000146907"; transcript_version "1"; gene_name "Dcaf12l1"; gene_source "ensembl"; gene_biotype "protein_coding"; transcript_name "Dcaf12l1-202"; transcript_source "ensembl"; transcript_biotype "protein_coding";
X	ensembl	transcript	128572966	128577222	0	-	.	gene_id "ENSRNOG00000023458"; gene_version "6"; transcript_id "ENSRNOT00000146907"; transcript_version "1"; gene_name "Dcaf12l1"; gene_source "ensembl"; gene_biotype "protein_coding"; transcript_name "Dcaf12l1-202"; transcript_source "ensembl"; transcript_biotype "protein_coding";
X	ensembl	exon	128574547	128574700	0	-	.	gene_id "ENSRNOG00000023458"; gene_version "6"; transcript_id "ENSRNOT00000146907"; transcript_version "1"; exon_number "2"; gene_name "Dcaf12l1"; gene_source "ensembl"; gene_biotype "protein_coding"; transcript_name "Dcaf12l1-202"; transcript_source "ensembl"; transcript_biotype "protein_coding"; exon_id "ENSRNOE00000814067"; exon_version "1";
X	ensembl	three_prime_utr	128574547	128574700	0	-	.	gene_id "ENSRNOG00000023458"; gene_version "6"; transcript_id "ENSRNOT00000146907"; transcript_version "1"; gene_name "Dcaf12l1"; gene_source "ensembl"; gene_biotype "protein_coding"; transcript_name "Dcaf12l1-202"; transcript_source "ensembl"; transcript_biotype "protein_coding";
X	ensembl	three_prime_utr	128574791	128574813	0	-	.	gene_id "ENSRNOG00000023458"; gene_version "6"; transcript_id "ENSRNOT00000146907"; transcript_version "1"; gene_name "Dcaf12l1"; gene_source "ensembl"; gene_biotype "protein_coding"; transcript_name "Dcaf12l1-202"; transcript_source "ensembl"; transcript_biotype "protein_coding";
X	ensembl	three_prime_utr	128574791	128574813	0	-	.	gene_id "ENSRNOG00000023458"; gene_version "6"; transcript_id "ENSRNOT00000038653"; transcript_version "6"; gene_name "Dcaf12l1"; gene_source "ensembl"; gene_biotype "protein_coding"; transcript_name "Dcaf12l1-201"; transcript_source "ensembl"; transcript_biotype "protein_coding"; tag "Ensembl_canonical";
X	ensembl	exon	128574791	128577222	0	-	.	gene_id "ENSRNOG00000023458"; gene_version "6"; transcript_id "ENSRNOT00000146907"; transcript_version "1"; exon_number "1"; gene_name "Dcaf12l1"; gene_source "ensembl"; gene_biotype "protein_coding"; transcript_name "Dcaf12l1-202"; transcript_source "ensembl"; transcript_biotype "protein_coding"; exon_id "ENSRNOE00000276676"; exon_version "6";
X	ensembl	exon	128574791	128577222	0	-	.	gene_id "ENSRNOG00000023458"; gene_version "6"; transcript_id "ENSRNOT00000038653"; transcript_version "6"; exon_number "1"; gene_name "Dcaf12l1"; gene_source "ensembl"; gene_biotype "protein_coding"; transcript_name "Dcaf12l1-201"; transcript_source "ensembl"; transcript_biotype "protein_coding"; exon_id "ENSRNOE00000276676"; exon_version "6"; tag "Ensembl_canonical";
X	ensembl	stop_codon	128574814	128574816	0	-	0	gene_id "ENSRNOG00000023458"; gene_version "6"; transcript_id "ENSRNOT00000146907"; transcript_version "1"; exon_number "1"; gene_name "Dcaf12l1"; gene_source "ensembl"; gene_biotype "protein_coding"; transcript_name "Dcaf12l1-202"; transcript_source "ensembl"; transcript_biotype "protein_coding";
X	ensembl	stop_codon	128574814	128574816	0	-	0	gene_id "ENSRNOG00000023458"; gene_version "6"; transcript_id "ENSRNOT00000038653"; transcript_version "6"; exon_number "1"; gene_name "Dcaf12l1"; gene_source "ensembl"; gene_biotype "protein_coding"; transcript_name "Dcaf12l1-201"; transcript_source "ensembl"; transcript_biotype "protein_coding"; tag "Ensembl_canonical";
X	ensembl	CDS	128574817	128576319	0	-	0	gene_id "ENSRNOG00000023458"; gene_version "6"; transcript_id "ENSRNOT00000146907"; transcript_version "1"; exon_number "1"; gene_name "Dcaf12l1"; gene_source "ensembl"; gene_biotype "protein_coding"; transcript_name "Dcaf12l1-202"; transcript_source "ensembl"; transcript_biotype "protein_coding"; protein_id "ENSRNOP00000105968"; protein_version "1";
X	ensembl	CDS	128574817	128576319	0	-	0	gene_id "ENSRNOG00000023458"; gene_version "6"; transcript_id "ENSRNOT00000038653"; transcript_version "6"; exon_number "1"; gene_name "Dcaf12l1"; gene_source "ensembl"; gene_biotype "protein_coding"; transcript_name "Dcaf12l1-201"; transcript_source "ensembl"; transcript_biotype "protein_coding"; protein_id "ENSRNOP00000038146"; protein_version "3"; tag "Ensembl_canonical";
X	ensembl	start_codon	128576317	128576319	0	-	0	gene_id "ENSRNOG00000023458"; gene_version "6"; transcript_id "ENSRNOT00000146907"; transcript_version "1"; exon_number "1"; gene_name "Dcaf12l1"; gene_source "ensembl"; gene_biotype "protein_coding"; transcript_name "Dcaf12l1-202"; transcript_source "ensembl"; transcript_biotype "protein_coding";
X	ensembl	start_codon	128576317	128576319	0	-	0	gene_id "ENSRNOG00000023458"; gene_version "6"; transcript_id "ENSRNOT00000038653"; transcript_version "6"; exon_number "1"; gene_name "Dcaf12l1"; gene_source "ensembl"; gene_biotype "protein_coding"; transcript_name "Dcaf12l1-201"; transcript_source "ensembl"; transcript_biotype "protein_coding"; tag "Ensembl_canonical";
X	ensembl	five_prime_utr	128576320	128577222	0	-	.	gene_id "ENSRNOG00000023458"; gene_version "6"; transcript_id "ENSRNOT00000146907"; transcript_version "1"; gene_name "Dcaf12l1"; gene_source "ensembl"; gene_biotype "protein_coding"; transcript_name "Dcaf12l1-202"; transcript_source "ensembl"; transcript_biotype "protein_coding";
X	ensembl	five_prime_utr	128576320	128577222	0	-	.	gene_id "ENSRNOG00000023458"; gene_version "6"; transcript_id "ENSRNOT00000038653"; transcript_version "6"; gene_name "Dcaf12l1"; gene_source "ensembl"; gene_biotype "protein_coding"; transcript_name "Dcaf12l1-201"; transcript_source "ensembl"; transcript_biotype "protein_coding"; tag "Ensembl_canonical";
X	ensembl	exon	128897390	128898772	0	-	.	gene_id "ENSRNOG00000086753"; gene_version "1"; transcript_id "ENSRNOT00000171806"; transcript_version "1"; exon_number "2"; gene_source "ensembl"; gene_biotype "lncRNA"; transcript_source "ensembl"; transcript_biotype "lncRNA"; exon_id "ENSRNOE00000688018"; exon_version "1"; tag "Ensembl_canonical";
X	ensembl	gene	128897390	128900227	0	-	.	gene_id "ENSRNOG00000086753"; gene_version "1"; gene_source "ensembl"; gene_biotype "lncRNA";
X	ensembl	transcript	128897390	128900227	0	-	.	gene_id "ENSRNOG00000086753"; gene_version "1"; transcript_id "ENSRNOT00000171806"; transcript_version "1"; gene_source "ensembl"; gene_biotype "lncRNA"; transcript_source "ensembl"; transcript_biotype "lncRNA"; tag "Ensembl_canonical";
X	ensembl	exon	128899934	128900227	0	-	.	gene_id "ENSRNOG00000086753"; gene_version "1"; transcript_id "ENSRNOT00000171806"; transcript_version "1"; exon_number "1"; gene_source "ensembl"; gene_biotype "lncRNA"; transcript_source "ensembl"; transcript_biotype "lncRNA"; exon_id "ENSRNOE00000702161"; exon_version "1"; tag "Ensembl_canonical";
X	ensembl	exon	129269604	129269678	0	-	.	gene_id "ENSRNOG00000073785"; gene_version "1"; transcript_id "ENSRNOT00000162112"; transcript_version "1"; exon_number "7"; gene_source "ensembl"; gene_biotype "lncRNA"; transcript_source "ensembl"; transcript_biotype "lncRNA"; exon_id "ENSRNOE00000717433"; exon_version "1";
X	ensembl	gene	129269604	129346876	0	-	.	gene_id "ENSRNOG00000073785"; gene_version "1"; gene_source "ensembl"; gene_biotype "lncRNA";
X	ensembl	transcript	129269604	129346876	0	-	.	gene_id "ENSRNOG00000073785"; gene_version "1"; transcript_id "ENSRNOT00000162112"; transcript_version "1"; gene_source "ensembl"; gene_biotype "lncRNA"; transcript_source "ensembl"; transcript_biotype "lncRNA";
X	ensembl	exon	129269699	129269987	0	-	.	gene_id "ENSRNOG00000073785"; gene_version "1"; transcript_id "ENSRNOT00000136100"; transcript_version "1"; exon_number "7"; gene_source "ensembl"; gene_biotype "lncRNA"; transcript_source "ensembl"; transcript_biotype "lncRNA"; exon_id "ENSRNOE00000739477"; exon_version "1";
X	ensembl	transcript	129269699	129346876	0	-	.	gene_id "ENSRNOG00000073785"; gene_version "1"; transcript_id "ENSRNOT00000136100"; transcript_version "1"; gene_source "ensembl"; gene_biotype "lncRNA"; transcript_source "ensembl"; transcript_biotype "lncRNA";
X	ensembl	exon	129283994	129284289	0	-	.	gene_id "ENSRNOG00000073785"; gene_version "1"; transcript_id "ENSRNOT00000148575"; transcript_version "1"; exon_number "7"; gene_source "ensembl"; gene_biotype "lncRNA"; transcript_source "ensembl"; transcript_biotype "lncRNA"; exon_id "ENSRNOE00000677548"; exon_version "1";
X	ensembl	exon	129283994	129284289	0	-	.	gene_id "ENSRNOG00000073785"; gene_version "1"; transcript_id "ENSRNOT00000161938"; transcript_version "1"; exon_number "9"; gene_source "ensembl"; gene_biotype "lncRNA"; transcript_source "ensembl"; transcript_biotype "lncRNA"; exon_id "ENSRNOE00000677548"; exon_version "1"; tag "Ensembl_canonical";
X	ensembl	transcript	129283994	129346876	0	-	.	gene_id "ENSRNOG00000073785"; gene_version "1"; transcript_id "ENSRNOT00000148575"; transcript_version "1"; gene_source "ensembl"; gene_biotype "lncRNA"; transcript_source "ensembl"; transcript_biotype "lncRNA";
X	ensembl	transcript	129283994	129346876	0	-	.	gene_id "ENSRNOG00000073785"; gene_version "1"; transcript_id "ENSRNOT00000161938"; transcript_version "1"; gene_source "ensembl"; gene_biotype "lncRNA"; transcript_source "ensembl"; transcript_biotype "lncRNA"; tag "Ensembl_canonical";
X	ensembl	exon	129283996	129284289	0	-	.	gene_id "ENSRNOG00000073785"; gene_version "1"; transcript_id "ENSRNOT00000165757"; transcript_version "1"; exon_number "9"; gene_source "ensembl"; gene_biotype "lncRNA"; transcript_source "ensembl"; transcript_biotype "lncRNA"; exon_id "ENSRNOE00000733566"; exon_version "1";
X	ensembl	transcript	129283996	129346876	0	-	.	gene_id "ENSRNOG00000073785"; gene_version "1"; transcript_id "ENSRNOT00000165757"; transcript_version "1"; gene_source "ensembl"; gene_biotype "lncRNA"; transcript_source "ensembl"; transcript_biotype "lncRNA";
X	ensembl	exon	129284907	129284989	0	-	.	gene_id "ENSRNOG00000073785"; gene_version "1"; transcript_id "ENSRNOT00000162112"; transcript_version "1"; exon_number "6"; gene_source "ensembl"; gene_biotype "lncRNA"; transcript_source "ensembl"; transcript_biotype "lncRNA"; exon_id "ENSRNOE00000718053"; exon_version "1";
X	ensembl	exon	129284907	129284989	0	-	.	gene_id "ENSRNOG00000073785"; gene_version "1"; transcript_id "ENSRNOT00000136100"; transcript_version "1"; exon_number "6"; gene_source "ensembl"; gene_biotype "lncRNA"; transcript_source "ensembl"; transcript_biotype "lncRNA"; exon_id "ENSRNOE00000718053"; exon_version "1";
X	ensembl	exon	129284907	129284989	0	-	.	gene_id "ENSRNOG00000073785"; gene_version "1"; transcript_id "ENSRNOT00000148575"; transcript_version "1"; exon_number "6"; gene_source "ensembl"; gene_biotype "lncRNA"; transcript_source "ensembl"; transcript_biotype "lncRNA"; exon_id "ENSRNOE00000718053"; exon_version "1";
X	ensembl	exon	129284907	129284989	0	-	.	gene_id "ENSRNOG00000073785"; gene_version "1"; transcript_id "ENSRNOT00000161938"; transcript_version "1"; exon_number "8"; gene_source "ensembl"; gene_biotype "lncRNA"; transcript_source "ensembl"; transcript_biotype "lncRNA"; exon_id "ENSRNOE00000718053"; exon_version "1"; tag "Ensembl_canonical";
X	ensembl	exon	129284907	129284989	0	-	.	gene_id "ENSRNOG00000073785"; gene_version "1"; transcript_id "ENSRNOT00000165757"; transcript_version "1"; exon_number "8"; gene_source "ensembl"; gene_biotype "lncRNA"; transcript_source "ensembl"; transcript_biotype "lncRNA"; exon_id "ENSRNOE00000718053"; exon_version "1";
X	ensembl	exon	129286244	129286334	0	-	.	gene_id "ENSRNOG00000073785"; gene_version "1"; transcript_id "ENSRNOT00000148575"; transcript_version "1"; exon_number "5"; gene_source "ensembl"; gene_biotype "lncRNA"; transcript_source "ensembl"; transcript_biotype "lncRNA"; exon_id "ENSRNOE00000797136"; exon_version "1";
X	ensembl	exon	129286244	129286334	0	-	.	gene_id "ENSRNOG00000073785"; gene_version "1"; transcript_id "ENSRNOT00000165757"; transcript_version "1"; exon_number "7"; gene_source "ensembl"; gene_biotype "lncRNA"; transcript_source "ensembl"; transcript_biotype "lncRNA"; exon_id "ENSRNOE00000797136"; exon_version "1";
X	ensembl	exon	129290789	129290924	0	-	.	gene_id "ENSRNOG00000073785"; gene_version "1"; transcript_id "ENSRNOT00000162112"; transcript_version "1"; exon_number "5"; gene_source "ensembl"; gene_biotype "lncRNA"; transcript_source "ensembl"; transcript_biotype "lncRNA"; exon_id "ENSRNOE00000794534"; exon_version "1";
X	ensembl	exon	129290789	129290924	0	-	.	gene_id "ENSRNOG00000073785"; gene_version "1"; transcript_id "ENSRNOT00000136100"; transcript_version "1"; exon_number "5"; gene_source "ensembl"; gene_biotype "lncRNA"; transcript_source "ensembl"; transcript_biotype "lncRNA"; exon_id "ENSRNOE00000794534"; exon_version "1";
X	ensembl	exon	129290789	129290924	0	-	.	gene_id "ENSRNOG00000073785"; gene_version "1"; transcript_id "ENSRNOT00000148575"; transcript_version "1"; exon_number "4"; gene_source "ensembl"; gene_biotype "lncRNA"; transcript_source "ensembl"; transcript_biotype "lncRNA"; exon_id "ENSRNOE00000794534"; exon_version "1";
X	ensembl	exon	129290789	129290924	0	-	.	gene_id "ENSRNOG00000073785"; gene_version "1"; transcript_id "ENSRNOT00000161938"; transcript_version "1"; exon_number "7"; gene_source "ensembl"; gene_biotype "lncRNA"; transcript_source "ensembl"; transcript_biotype "lncRNA"; exon_id "ENSRNOE00000794534"; exon_version "1"; tag "Ensembl_canonical";
X	ensembl	exon	129290789	129290924	0	-	.	gene_id "ENSRNOG00000073785"; gene_version "1"; transcript_id "ENSRNOT00000165757"; transcript_version "1"; exon_number "6"; gene_source "ensembl"; gene_biotype "lncRNA"; transcript_source "ensembl"; transcript_biotype "lncRNA"; exon_id "ENSRNOE00000794534"; exon_version "1";
X	ensembl	exon	129292668	129292856	0	-	.	gene_id "ENSRNOG00000073785"; gene_version "1"; transcript_id "ENSRNOT00000162112"; transcript_version "1"; exon_number "4"; gene_source "ensembl"; gene_biotype "lncRNA"; transcript_source "ensembl"; transcript_biotype "lncRNA"; exon_id "ENSRNOE00000674395"; exon_version "1";
X	ensembl	exon	129292668	129292856	0	-	.	gene_id "ENSRNOG00000073785"; gene_version "1"; transcript_id "ENSRNOT00000136100"; transcript_version "1"; exon_number "4"; gene_source "ensembl"; gene_biotype "lncRNA"; transcript_source "ensembl"; transcript_biotype "lncRNA"; exon_id "ENSRNOE00000674395"; exon_version "1";
X	ensembl	exon	129292668	129292856	0	-	.	gene_id "ENSRNOG00000073785"; gene_version "1"; transcript_id "ENSRNOT00000148575"; transcript_version "1"; exon_number "3"; gene_source "ensembl"; gene_biotype "lncRNA"; transcript_source "ensembl"; transcript_biotype "lncRNA"; exon_id "ENSRNOE00000674395"; exon_version "1";
X	ensembl	exon	129292668	129292856	0	-	.	gene_id "ENSRNOG00000073785"; gene_version "1"; transcript_id "ENSRNOT00000161938"; transcript_version "1"; exon_number "6"; gene_source "ensembl"; gene_biotype "lncRNA"; transcript_source "ensembl"; transcript_biotype "lncRNA"; exon_id "ENSRNOE00000674395"; exon_version "1"; tag "Ensembl_canonical";
X	ensembl	exon	129292668	129292856	0	-	.	gene_id "ENSRNOG00000073785"; gene_version "1"; transcript_id "ENSRNOT00000165757"; transcript_version "1"; exon_number "5"; gene_source "ensembl"; gene_biotype "lncRNA"; transcript_source "ensembl"; transcript_biotype "lncRNA"; exon_id "ENSRNOE00000674395"; exon_version "1";
X	ensembl	exon	129308035	129308171	0	-	.	gene_id "ENSRNOG00000073785"; gene_version "1"; transcript_id "ENSRNOT00000162112"; transcript_version "1"; exon_number "3"; gene_source "ensembl"; gene_biotype "lncRNA"; transcript_source "ensembl"; transcript_biotype "lncRNA"; exon_id "ENSRNOE00000807029"; exon_version "1";
X	ensembl	exon	129308035	129308171	0	-	.	gene_id "ENSRNOG00000073785"; gene_version "1"; transcript_id "ENSRNOT00000161938"; transcript_version "1"; exon_number "5"; gene_source "ensembl"; gene_biotype "lncRNA"; transcript_source "ensembl"; transcript_biotype "lncRNA"; exon_id "ENSRNOE00000807029"; exon_version "1"; tag "Ensembl_canonical";
X	ensembl	exon	129325537	129325649	0	-	.	gene_id "ENSRNOG00000073785"; gene_version "1"; transcript_id "ENSRNOT00000136100"; transcript_version "1"; exon_number "3"; gene_source "ensembl"; gene_biotype "lncRNA"; transcript_source "ensembl"; transcript_biotype "lncRNA"; exon_id "ENSRNOE00000756442"; exon_version "1";
X	ensembl	exon	129325537	129325649	0	-	.	gene_id "ENSRNOG00000073785"; gene_version "1"; transcript_id "ENSRNOT00000161938"; transcript_version "1"; exon_number "4"; gene_source "ensembl"; gene_biotype "lncRNA"; transcript_source "ensembl"; transcript_biotype "lncRNA"; exon_id "ENSRNOE00000756442"; exon_version "1"; tag "Ensembl_canonical";
X	ensembl	exon	129325537	129325649	0	-	.	gene_id "ENSRNOG00000073785"; gene_version "1"; transcript_id "ENSRNOT00000165757"; transcript_version "1"; exon_number "4"; gene_source "ensembl"; gene_biotype "lncRNA"; transcript_source "ensembl"; transcript_biotype "lncRNA"; exon_id "ENSRNOE00000756442"; exon_version "1";
X	ensembl	exon	129344860	129344992	0	-	.	gene_id "ENSRNOG00000073785"; gene_version "1"; transcript_id "ENSRNOT00000162112"; transcript_version "1"; exon_number "2"; gene_source "ensembl"; gene_biotype "lncRNA"; transcript_source "ensembl"; transcript_biotype "lncRNA"; exon_id "ENSRNOE00000678677"; exon_version "1";
X	ensembl	exon	129344860	129344992	0	-	.	gene_id "ENSRNOG00000073785"; gene_version "1"; transcript_id "ENSRNOT00000136100"; transcript_version "1"; exon_number "2"; gene_source "ensembl"; gene_biotype "lncRNA"; transcript_source "ensembl"; transcript_biotype "lncRNA"; exon_id "ENSRNOE00000678677"; exon_version "1";
X	ensembl	exon	129344860	129344992	0	-	.	gene_id "ENSRNOG00000073785"; gene_version "1"; transcript_id "ENSRNOT00000148575"; transcript_version "1"; exon_number "2"; gene_source "ensembl"; gene_biotype "lncRNA"; transcript_source "ensembl"; transcript_biotype "lncRNA"; exon_id "ENSRNOE00000678677"; exon_version "1";
X	ensembl	exon	129344860	129344992	0	-	.	gene_id "ENSRNOG00000073785"; gene_version "1"; transcript_id "ENSRNOT00000161938"; transcript_version "1"; exon_number "3"; gene_source "ensembl"; gene_biotype "lncRNA"; transcript_source "ensembl"; transcript_biotype "lncRNA"; exon_id "ENSRNOE00000678677"; exon_version "1"; tag "Ensembl_canonical";
X	ensembl	exon	129344860	129344992	0	-	.	gene_id "ENSRNOG00000073785"; gene_version "1"; transcript_id "ENSRNOT00000165757"; transcript_version "1"; exon_number "3"; gene_source "ensembl"; gene_biotype "lncRNA"; transcript_source "ensembl"; transcript_biotype "lncRNA"; exon_id "ENSRNOE00000678677"; exon_version "1";
X	ensembl	exon	129346427	129346541	0	-	.	gene_id "ENSRNOG00000073785"; gene_version "1"; transcript_id "ENSRNOT00000161938"; transcript_version "1"; exon_number "2"; gene_source "ensembl"; gene_biotype "lncRNA"; transcript_source "ensembl"; transcript_biotype "lncRNA"; exon_id "ENSRNOE00000677682"; exon_version "1"; tag "Ensembl_canonical";
X	ensembl	exon	129346427	129346541	0	-	.	gene_id "ENSRNOG00000073785"; gene_version "1"; transcript_id "ENSRNOT00000165757"; transcript_version "1"; exon_number "2"; gene_source "ensembl"; gene_biotype "lncRNA"; transcript_source "ensembl"; transcript_biotype "lncRNA"; exon_id "ENSRNOE00000677682"; exon_version "1";
X	ensembl	exon	129346427	129346876	0	-	.	gene_id "ENSRNOG00000073785"; gene_version "1"; transcript_id "ENSRNOT00000162112"; transcript_version "1"; exon_number "1"; gene_source "ensembl"; gene_biotype "lncRNA"; transcript_source "ensembl"; transcript_biotype "lncRNA"; exon_id "ENSRNOE00000713288"; exon_version "1";
X	ensembl	exon	129346427	129346876	0	-	.	gene_id "ENSRNOG00000073785"; gene_version "1"; transcript_id "ENSRNOT00000136100"; transcript_version "1"; exon_number "1"; gene_source "ensembl"; gene_biotype "lncRNA"; transcript_source "ensembl"; transcript_biotype "lncRNA"; exon_id "ENSRNOE00000713288"; exon_version "1";
X	ensembl	exon	129346427	129346876	0	-	.	gene_id "ENSRNOG00000073785"; gene_version "1"; transcript_id "ENSRNOT00000148575"; transcript_version "1"; exon_number "1"; gene_source "ensembl"; gene_biotype "lncRNA"; transcript_source "ensembl"; transcript_biotype "lncRNA"; exon_id "ENSRNOE00000713288"; exon_version "1";
X	ensembl	exon	129346630	129346876	0	-	.	gene_id "ENSRNOG00000073785"; gene_version "1"; transcript_id "ENSRNOT00000161938"; transcript_version "1"; exon_number "1"; gene_source "ensembl"; gene_biotype "lncRNA"; transcript_source "ensembl"; transcript_biotype "lncRNA"; exon_id "ENSRNOE00000755773"; exon_version "1"; tag "Ensembl_canonical";
X	ensembl	exon	129346630	129346876	0	-	.	gene_id "ENSRNOG00000073785"; gene_version "1"; transcript_id "ENSRNOT00000165757"; transcript_version "1"; exon_number "1"; gene_source "ensembl"; gene_biotype "lncRNA"; transcript_source "ensembl"; transcript_biotype "lncRNA"; exon_id "ENSRNOE00000755773"; exon_version "1";
X	ensembl	three_prime_utr	129666188	129666642	0	-	.	gene_id "ENSRNOG00000072252"; gene_version "1"; transcript_id "ENSRNOT00000104674"; transcript_version "2"; gene_source "ensembl"; gene_biotype "protein_coding"; transcript_source "ensembl"; transcript_biotype "protein_coding"; tag "Ensembl_canonical";
X	ensembl	gene	129666188	129667395	0	-	.	gene_id "ENSRNOG00000072252"; gene_version "1"; gene_source "ensembl"; gene_biotype "protein_coding";
X	ensembl	transcript	129666188	129667395	0	-	.	gene_id "ENSRNOG00000072252"; gene_version "1"; transcript_id "ENSRNOT00000104674"; transcript_version "2"; gene_source "ensembl"; gene_biotype "protein_coding"; transcript_source "ensembl"; transcript_biotype "protein_coding"; tag "Ensembl_canonical";
X	ensembl	exon	129666188	129667395	0	-	.	gene_id "ENSRNOG00000072252"; gene_version "1"; transcript_id "ENSRNOT00000104674"; transcript_version "2"; exon_number "1"; gene_source "ensembl"; gene_biotype "protein_coding"; transcript_source "ensembl"; transcript_biotype "protein_coding"; exon_id "ENSRNOE00000638992"; exon_version "2"; tag "Ensembl_canonical";
X	ensembl	stop_codon	129666643	129666645	0	-	0	gene_id "ENSRNOG00000072252"; gene_version "1"; transcript_id "ENSRNOT00000104674"; transcript_version "2"; exon_number "1"; gene_source "ensembl"; gene_biotype "protein_coding"; transcript_source "ensembl"; transcript_biotype "protein_coding"; tag "Ensembl_canonical";
X	ensembl	CDS	129666646	129667149	0	-	0	gene_id "ENSRNOG00000072252"; gene_version "1"; transcript_id "ENSRNOT00000104674"; transcript_version "2"; exon_number "1"; gene_source "ensembl"; gene_biotype "protein_coding"; transcript_source "ensembl"; transcript_biotype "protein_coding"; protein_id "ENSRNOP00000086397"; protein_version "1"; tag "Ensembl_canonical";
X	ensembl	start_codon	129667147	129667149	0	-	0	gene_id "ENSRNOG00000072252"; gene_version "1"; transcript_id "ENSRNOT00000104674"; transcript_version "2"; exon_number "1"; gene_source "ensembl"; gene_biotype "protein_coding"; transcript_source "ensembl"; transcript_biotype "protein_coding"; tag "Ensembl_canonical";
X	ensembl	five_prime_utr	129667150	129667395	0	-	.	gene_id "ENSRNOG00000072252"; gene_version "1"; transcript_id "ENSRNOT00000104674"; transcript_version "2"; gene_source "ensembl"; gene_biotype "protein_coding"; transcript_source "ensembl"; transcript_biotype "protein_coding"; tag "Ensembl_canonical";
X	ensembl	gene	130207949	130208053	0	-	.	gene_id "ENSRNOG00000054805"; gene_version "3"; gene_name "LOC120099404"; gene_source "ensembl"; gene_biotype "snRNA";
X	ensembl	transcript	130207949	130208053	0	-	.	gene_id "ENSRNOG00000054805"; gene_version "3"; transcript_id "ENSRNOT00000078611"; transcript_version "3"; gene_name "LOC120099404"; gene_source "ensembl"; gene_biotype "snRNA"; transcript_name "LOC120099404-201"; transcript_source "ensembl"; transcript_biotype "snRNA"; tag "Ensembl_canonical";
X	ensembl	exon	130207949	130208053	0	-	.	gene_id "ENSRNOG00000054805"; gene_version "3"; transcript_id "ENSRNOT00000078611"; transcript_version "3"; exon_number "1"; gene_name "LOC120099404"; gene_source "ensembl"; gene_biotype "snRNA"; transcript_name "LOC120099404-201"; transcript_source "ensembl"; transcript_biotype "snRNA"; exon_id "ENSRNOE00000574315"; exon_version "2"; tag "Ensembl_canonical";
X	sraer114_es	exon	130387376	130388058	1.14466303475258	-	.	gene_id "sraer114_gene_58411"; transcript_id "sraer114_gene_58411_tx_1"; exon_id "X_130387376_130388058_-"; exonnum "2"; txlen "770";
X	sraer114_ss	exon	130388961	130389047	1.14466303475258	-	.	gene_id "sraer114_gene_58411"; transcript_id "sraer114_gene_58411_tx_1"; exon_id "X_130388961_130389047_-"; exonnum "1"; txlen "770";
X	ensembl	exon	130393250	130393556	0	-	.	gene_id "ENSRNOG00000077174"; gene_version "1"; transcript_id "ENSRNOT00000153207"; transcript_version "1"; exon_number "3"; gene_source "ensembl"; gene_biotype "lncRNA"; transcript_source "ensembl"; transcript_biotype "lncRNA"; exon_id "ENSRNOE00000726270"; exon_version "1"; tag "Ensembl_canonical";
X	ensembl	gene	130393250	130404810	0	-	.	gene_id "ENSRNOG00000077174"; gene_version "1"; gene_source "ensembl"; gene_biotype "lncRNA";
X	ensembl	transcript	130393250	130404810	0	-	.	gene_id "ENSRNOG00000077174"; gene_version "1"; transcript_id "ENSRNOT00000153207"; transcript_version "1"; gene_source "ensembl"; gene_biotype "lncRNA"; transcript_source "ensembl"; transcript_biotype "lncRNA"; tag "Ensembl_canonical";
X	ensembl	exon	130397034	130397264	0	-	.	gene_id "ENSRNOG00000077174"; gene_version "1"; transcript_id "ENSRNOT00000153207"; transcript_version "1"; exon_number "2"; gene_source "ensembl"; gene_biotype "lncRNA"; transcript_source "ensembl"; transcript_biotype "lncRNA"; exon_id "ENSRNOE00000722803"; exon_version "1"; tag "Ensembl_canonical";
X	ensembl	exon	130400374	130400517	0	-	.	gene_id "ENSRNOG00000082838"; gene_version "1"; transcript_id "ENSRNOT00000127378"; transcript_version "1"; exon_number "3"; gene_source "ensembl"; gene_biotype "lncRNA"; transcript_source "ensembl"; transcript_biotype "lncRNA"; exon_id "ENSRNOE00000720016"; exon_version "1"; tag "Ensembl_canonical";
X	ensembl	gene	130400374	130405772	0	-	.	gene_id "ENSRNOG00000082838"; gene_version "1"; gene_source "ensembl"; gene_biotype "lncRNA";
X	ensembl	transcript	130400374	130405772	0	-	.	gene_id "ENSRNOG00000082838"; gene_version "1"; transcript_id "ENSRNOT00000127378"; transcript_version "1"; gene_source "ensembl"; gene_biotype "lncRNA"; transcript_source "ensembl"; transcript_biotype "lncRNA"; tag "Ensembl_canonical";
X	ensembl	exon	130403862	130404001	0	-	.	gene_id "ENSRNOG00000073289"; gene_version "1"; transcript_id "ENSRNOT00000158575"; transcript_version "1"; exon_number "3"; gene_source "ensembl"; gene_biotype "lncRNA"; transcript_source "ensembl"; transcript_biotype "lncRNA"; exon_id "ENSRNOE00000750921"; exon_version "1"; tag "Ensembl_canonical";
X	ensembl	gene	130403862	130409979	0	-	.	gene_id "ENSRNOG00000073289"; gene_version "1"; gene_source "ensembl"; gene_biotype "lncRNA";
X	ensembl	transcript	130403862	130409979	0	-	.	gene_id "ENSRNOG00000073289"; gene_version "1"; transcript_id "ENSRNOT00000158575"; transcript_version "1"; gene_source "ensembl"; gene_biotype "lncRNA"; transcript_source "ensembl"; transcript_biotype "lncRNA"; tag "Ensembl_canonical";
X	ensembl	exon	130404003	130404136	0	-	.	gene_id "ENSRNOG00000082838"; gene_version "1"; transcript_id "ENSRNOT00000127378"; transcript_version "1"; exon_number "2"; gene_source "ensembl"; gene_biotype "lncRNA"; transcript_source "ensembl"; transcript_biotype "lncRNA"; exon_id "ENSRNOE00000735159"; exon_version "1"; tag "Ensembl_canonical";
X	ensembl	exon	130404228	130404810	0	-	.	gene_id "ENSRNOG00000077174"; gene_version "1"; transcript_id "ENSRNOT00000153207"; transcript_version "1"; exon_number "1"; gene_source "ensembl"; gene_biotype "lncRNA"; transcript_source "ensembl"; transcript_biotype "lncRNA"; exon_id "ENSRNOE00000716585"; exon_version "1"; tag "Ensembl_canonical";
X	ensembl	exon	130405058	130405772	0	-	.	gene_id "ENSRNOG00000082838"; gene_version "1"; transcript_id "ENSRNOT00000127378"; transcript_version "1"; exon_number "1"; gene_source "ensembl"; gene_biotype "lncRNA"; transcript_source "ensembl"; transcript_biotype "lncRNA"; exon_id "ENSRNOE00000679674"; exon_version "1"; tag "Ensembl_canonical";
X	ensembl	exon	130407481	130407614	0	-	.	gene_id "ENSRNOG00000073289"; gene_version "1"; transcript_id "ENSRNOT00000158575"; transcript_version "1"; exon_number "2"; gene_source "ensembl"; gene_biotype "lncRNA"; transcript_source "ensembl"; transcript_biotype "lncRNA"; exon_id "ENSRNOE00000812672"; exon_version "1"; tag "Ensembl_canonical";
X	ensembl	exon	130408534	130409979	0	-	.	gene_id "ENSRNOG00000073289"; gene_version "1"; transcript_id "ENSRNOT00000158575"; transcript_version "1"; exon_number "1"; gene_source "ensembl"; gene_biotype "lncRNA"; transcript_source "ensembl"; transcript_biotype "lncRNA"; exon_id "ENSRNOE00000706494"; exon_version "1"; tag "Ensembl_canonical";
X	ensembl	exon	130496395	130496510	0	-	.	gene_id "ENSRNOG00000082597"; gene_version "1"; transcript_id "ENSRNOT00000146953"; transcript_version "1"; exon_number "4"; gene_source "ensembl"; gene_biotype "lncRNA"; transcript_source "ensembl"; transcript_biotype "lncRNA"; exon_id "ENSRNOE00000746529"; exon_version "1"; tag "Ensembl_canonical";
X	ensembl	gene	130496395	130525138	0	-	.	gene_id "ENSRNOG00000082597"; gene_version "1"; gene_source "ensembl"; gene_biotype "lncRNA";
X	ensembl	transcript	130496395	130525138	0	-	.	gene_id "ENSRNOG00000082597"; gene_version "1"; transcript_id "ENSRNOT00000146953"; transcript_version "1"; gene_source "ensembl"; gene_biotype "lncRNA"; transcript_source "ensembl"; transcript_biotype "lncRNA"; tag "Ensembl_canonical";
X	ensembl	exon	130497265	130497407	0	-	.	gene_id "ENSRNOG00000082597"; gene_version "1"; transcript_id "ENSRNOT00000146953"; transcript_version "1"; exon_number "3"; gene_source "ensembl"; gene_biotype "lncRNA"; transcript_source "ensembl"; transcript_biotype "lncRNA"; exon_id "ENSRNOE00000689700"; exon_version "1"; tag "Ensembl_canonical";
X	ensembl	exon	130498662	130498738	0	-	.	gene_id "ENSRNOG00000082597"; gene_version "1"; transcript_id "ENSRNOT00000146953"; transcript_version "1"; exon_number "2"; gene_source "ensembl"; gene_biotype "lncRNA"; transcript_source "ensembl"; transcript_biotype "lncRNA"; exon_id "ENSRNOE00000772999"; exon_version "1"; tag "Ensembl_canonical";
X	ensembl	exon	130525016	130525138	0	-	.	gene_id "ENSRNOG00000082597"; gene_version "1"; transcript_id "ENSRNOT00000146953"; transcript_version "1"; exon_number "1"; gene_source "ensembl"; gene_biotype "lncRNA"; transcript_source "ensembl"; transcript_biotype "lncRNA"; exon_id "ENSRNOE00000706399"; exon_version "1"; tag "Ensembl_canonical";
X	sraer114_es	exon	130532362	130532461	0.0125296325232151	-	.	gene_id "ENSRNOG00000073098"; transcript_id "ENSRNOG00000073098_tx_51"; exon_id "X_130532362_130532461_-"; exonnum "16"; txlen "2649";
X	sraer114_es	exon	130532362	130532461	0.0125296325232151	-	.	gene_id "ENSRNOG00000073098"; transcript_id "ENSRNOG00000073098_tx_52"; exon_id "X_130532362_130532461_-"; exonnum "16"; txlen "2671";
X	sraer114_mid	exon	130533472	130533554	0.0125296325232151	-	.	gene_id "ENSRNOG00000073098"; transcript_id "ENSRNOG00000073098_tx_51"; exon_id "X_130533472_130533554_-"; exonnum "15"; txlen "2649";
X	sraer114_mid	exon	130533472	130533554	0.0125296325232151	-	.	gene_id "ENSRNOG00000073098"; transcript_id "ENSRNOG00000073098_tx_52"; exon_id "X_130533472_130533554_-"; exonnum "15"; txlen "2671";
X	ensembl	exon	130561364	130562597	0	-	.	gene_id "ENSRNOG00000073098"; gene_version "1"; transcript_id "ENSRNOT00000168957"; transcript_version "1"; exon_number "9"; gene_source "ensembl"; gene_biotype "lncRNA"; transcript_source "ensembl"; transcript_biotype "lncRNA"; exon_id "ENSRNOE00000750435"; exon_version "1";
X	ENSEMBL114_rn	exon	130561364	130562597	0.0741967256118093	-	.	gene_id "ENSRNOG00000073098"; transcript_id "ENSRNOG00000073098_tx_12"; exon_id "X_130561364_130562597_-"; exonnum "13"; txlen "3389";
X	ENSEMBL114_rn	exon	130561364	130562597	0.0741967256118093	-	.	gene_id "ENSRNOG00000073098"; transcript_id "ENSRNOG00000073098_tx_13"; exon_id "X_130561364_130562597_-"; exonnum "12"; txlen "3261";
X	ENSEMBL114_rn	exon	130561364	130562597	0.0741967256118093	-	.	gene_id "ENSRNOG00000073098"; transcript_id "ENSRNOG00000073098_tx_14"; exon_id "X_130561364_130562597_-"; exonnum "13"; txlen "3300";
X	ENSEMBL114_rn	exon	130561364	130562597	0.06034818440194	-	.	gene_id "ENSRNOG00000073098"; transcript_id "ENSRNOG00000073098_tx_15"; exon_id "X_130561364_130562597_-"; exonnum "13"; txlen "3346";
X	ENSEMBL114_rn	exon	130561364	130562597	0.06034818440194	-	.	gene_id "ENSRNOG00000073098"; transcript_id "ENSRNOG00000073098_tx_16"; exon_id "X_130561364_130562597_-"; exonnum "14"; txlen "3428";
X	ENSEMBL114_rn	exon	130561364	130562597	0.06034818440194	-	.	gene_id "ENSRNOG00000073098"; transcript_id "ENSRNOG00000073098_tx_17"; exon_id "X_130561364_130562597_-"; exonnum "14"; txlen "3385";
X	ENSEMBL114_rn	exon	130561364	130562597	0.06034818440194	-	.	gene_id "ENSRNOG00000073098"; transcript_id "ENSRNOG00000073098_tx_18"; exon_id "X_130561364_130562597_-"; exonnum "6"; txlen "1524";
X	ENSEMBL114_rn	exon	130561364	130562597	0.06034818440194	-	.	gene_id "ENSRNOG00000073098"; transcript_id "ENSRNOG00000073098_tx_19"; exon_id "X_130561364_130562597_-"; exonnum "7"; txlen "1563";
X	ENSEMBL114_rn	exon	130561364	130562597	0.048278547521552	-	.	gene_id "ENSRNOG00000073098"; transcript_id "ENSRNOG00000073098_tx_20"; exon_id "X_130561364_130562597_-"; exonnum "12"; txlen "3120";
X	ENSEMBL114_rn	exon	130561364	130562597	0.048278547521552	-	.	gene_id "ENSRNOG00000073098"; transcript_id "ENSRNOG00000073098_tx_21"; exon_id "X_130561364_130562597_-"; exonnum "12"; txlen "3077";
X	ENSEMBL114_rn	exon	130561364	130562597	0.048278547521552	-	.	gene_id "ENSRNOG00000073098"; transcript_id "ENSRNOG00000073098_tx_22"; exon_id "X_130561364_130562597_-"; exonnum "11"; txlen "2992";
X	ENSEMBL114_rn	exon	130561364	130562597	0.048278547521552	-	.	gene_id "ENSRNOG00000073098"; transcript_id "ENSRNOG00000073098_tx_23"; exon_id "X_130561364_130562597_-"; exonnum "13"; txlen "3159";
X	ENSEMBL114_rn	exon	130561364	130562597	0.048278547521552	-	.	gene_id "ENSRNOG00000073098"; transcript_id "ENSRNOG00000073098_tx_24"; exon_id "X_130561364_130562597_-"; exonnum "13"; txlen "3116";
X	ENSEMBL114_rn	exon	130561364	130562597	0.048278547521552	-	.	gene_id "ENSRNOG00000073098"; transcript_id "ENSRNOG00000073098_tx_25"; exon_id "X_130561364_130562597_-"; exonnum "12"; txlen "3031";
X	ENSEMBL114_rn	exon	130561364	130562597	0.03017409220097	-	.	gene_id "ENSRNOG00000073098"; transcript_id "ENSRNOG00000073098_tx_42"; exon_id "X_130561364_130562597_-"; exonnum "10"; txlen "2785";
X	ENSEMBL114_rn	exon	130561364	130562597	0.03017409220097	-	.	gene_id "ENSRNOG00000073098"; transcript_id "ENSRNOG00000073098_tx_43"; exon_id "X_130561364_130562597_-"; exonnum "10"; txlen "2742";
X	ENSEMBL114_rn	exon	130561364	130562597	0.03017409220097	-	.	gene_id "ENSRNOG00000073098"; transcript_id "ENSRNOG00000073098_tx_44"; exon_id "X_130561364_130562597_-"; exonnum "9"; txlen "2657";
X	ENSEMBL114_rn	exon	130561364	130562597	0.03017409220097	-	.	gene_id "ENSRNOG00000073098"; transcript_id "ENSRNOG00000073098_tx_45"; exon_id "X_130561364_130562597_-"; exonnum "11"; txlen "2824";
X	ENSEMBL114_rn	exon	130561364	130562597	0.03017409220097	-	.	gene_id "ENSRNOG00000073098"; transcript_id "ENSRNOG00000073098_tx_46"; exon_id "X_130561364_130562597_-"; exonnum "11"; txlen "2781";
X	ENSEMBL114_rn	exon	130561364	130562597	0.03017409220097	-	.	gene_id "ENSRNOG00000073098"; transcript_id "ENSRNOG00000073098_tx_47"; exon_id "X_130561364_130562597_-"; exonnum "10"; txlen "2696";
X	ENSEMBL114_rn	exon	130561364	130562597	0.0138485412098694	-	.	gene_id "ENSRNOG00000073098"; transcript_id "ENSRNOG00000073098_tx_48"; exon_id "X_130561364_130562597_-"; exonnum "14"; txlen "3661";
X	ENSEMBL114_rn	exon	130561364	130562597	0.0138485412098694	-	.	gene_id "ENSRNOG00000073098"; transcript_id "ENSRNOG00000073098_tx_49"; exon_id "X_130561364_130562597_-"; exonnum "13"; txlen "3533";
X	ENSEMBL114_rn	exon	130561364	130562597	0.0131890868665423	-	.	gene_id "ENSRNOG00000073098"; transcript_id "ENSRNOG00000073098_tx_50"; exon_id "X_130561364_130562597_-"; exonnum "13"; txlen "3411";
X	ensembl	gene	130561364	130885606	0	-	.	gene_id "ENSRNOG00000073098"; gene_version "1"; gene_source "ensembl"; gene_biotype "lncRNA";
X	ensembl	transcript	130561364	130885606	0	-	.	gene_id "ENSRNOG00000073098"; gene_version "1"; transcript_id "ENSRNOT00000168957"; transcript_version "1"; gene_source "ensembl"; gene_biotype "lncRNA"; transcript_source "ensembl"; transcript_biotype "lncRNA";
X	ensembl	exon	130563471	130563505	0	-	.	gene_id "ENSRNOG00000073098"; gene_version "1"; transcript_id "ENSRNOT00000168957"; transcript_version "1"; exon_number "8"; gene_source "ensembl"; gene_biotype "lncRNA"; transcript_source "ensembl"; transcript_biotype "lncRNA"; exon_id "ENSRNOE00000711130"; exon_version "1";
X	ENSEMBL114_rn	exon	130563471	130563505	0.0741967256118093	-	.	gene_id "ENSRNOG00000073098"; transcript_id "ENSRNOG00000073098_tx_12"; exon_id "X_130563471_130563505_-"; exonnum "12"; txlen "3389";
X	ENSEMBL114_rn	exon	130563471	130563505	0.0741967256118093	-	.	gene_id "ENSRNOG00000073098"; transcript_id "ENSRNOG00000073098_tx_13"; exon_id "X_130563471_130563505_-"; exonnum "11"; txlen "3261";
X	ENSEMBL114_rn	exon	130563471	130563505	0.0741967256118093	-	.	gene_id "ENSRNOG00000073098"; transcript_id "ENSRNOG00000073098_tx_14"; exon_id "X_130563471_130563505_-"; exonnum "12"; txlen "3300";
X	ENSEMBL114_rn	exon	130563471	130563505	0.06034818440194	-	.	gene_id "ENSRNOG00000073098"; transcript_id "ENSRNOG00000073098_tx_15"; exon_id "X_130563471_130563505_-"; exonnum "12"; txlen "3346";
X	ENSEMBL114_rn	exon	130563471	130563505	0.06034818440194	-	.	gene_id "ENSRNOG00000073098"; transcript_id "ENSRNOG00000073098_tx_16"; exon_id "X_130563471_130563505_-"; exonnum "13"; txlen "3428";
X	ENSEMBL114_rn	exon	130563471	130563505	0.06034818440194	-	.	gene_id "ENSRNOG00000073098"; transcript_id "ENSRNOG00000073098_tx_17"; exon_id "X_130563471_130563505_-"; exonnum "13"; txlen "3385";
X	ENSEMBL114_rn	exon	130563471	130563505	0.06034818440194	-	.	gene_id "ENSRNOG00000073098"; transcript_id "ENSRNOG00000073098_tx_18"; exon_id "X_130563471_130563505_-"; exonnum "5"; txlen "1524";
X	ENSEMBL114_rn	exon	130563471	130563505	0.06034818440194	-	.	gene_id "ENSRNOG00000073098"; transcript_id "ENSRNOG00000073098_tx_19"; exon_id "X_130563471_130563505_-"; exonnum "6"; txlen "1563";
X	ENSEMBL114_rn	exon	130563471	130563505	0.048278547521552	-	.	gene_id "ENSRNOG00000073098"; transcript_id "ENSRNOG00000073098_tx_20"; exon_id "X_130563471_130563505_-"; exonnum "11"; txlen "3120";
X	ENSEMBL114_rn	exon	130563471	130563505	0.048278547521552	-	.	gene_id "ENSRNOG00000073098"; transcript_id "ENSRNOG00000073098_tx_21"; exon_id "X_130563471_130563505_-"; exonnum "11"; txlen "3077";
X	ENSEMBL114_rn	exon	130563471	130563505	0.048278547521552	-	.	gene_id "ENSRNOG00000073098"; transcript_id "ENSRNOG00000073098_tx_22"; exon_id "X_130563471_130563505_-"; exonnum "10"; txlen "2992";
X	ENSEMBL114_rn	exon	130563471	130563505	0.048278547521552	-	.	gene_id "ENSRNOG00000073098"; transcript_id "ENSRNOG00000073098_tx_23"; exon_id "X_130563471_130563505_-"; exonnum "12"; txlen "3159";
X	ENSEMBL114_rn	exon	130563471	130563505	0.048278547521552	-	.	gene_id "ENSRNOG00000073098"; transcript_id "ENSRNOG00000073098_tx_24"; exon_id "X_130563471_130563505_-"; exonnum "12"; txlen "3116";
X	ENSEMBL114_rn	exon	130563471	130563505	0.048278547521552	-	.	gene_id "ENSRNOG00000073098"; transcript_id "ENSRNOG00000073098_tx_25"; exon_id "X_130563471_130563505_-"; exonnum "11"; txlen "3031";
X	ENSEMBL114_rn	exon	130563471	130563505	0.03017409220097	-	.	gene_id "ENSRNOG00000073098"; transcript_id "ENSRNOG00000073098_tx_42"; exon_id "X_130563471_130563505_-"; exonnum "9"; txlen "2785";
X	ENSEMBL114_rn	exon	130563471	130563505	0.03017409220097	-	.	gene_id "ENSRNOG00000073098"; transcript_id "ENSRNOG00000073098_tx_43"; exon_id "X_130563471_130563505_-"; exonnum "9"; txlen "2742";
X	ENSEMBL114_rn	exon	130563471	130563505	0.03017409220097	-	.	gene_id "ENSRNOG00000073098"; transcript_id "ENSRNOG00000073098_tx_44"; exon_id "X_130563471_130563505_-"; exonnum "8"; txlen "2657";
X	ENSEMBL114_rn	exon	130563471	130563505	0.03017409220097	-	.	gene_id "ENSRNOG00000073098"; transcript_id "ENSRNOG00000073098_tx_45"; exon_id "X_130563471_130563505_-"; exonnum "10"; txlen "2824";
X	ENSEMBL114_rn	exon	130563471	130563505	0.03017409220097	-	.	gene_id "ENSRNOG00000073098"; transcript_id "ENSRNOG00000073098_tx_46"; exon_id "X_130563471_130563505_-"; exonnum "10"; txlen "2781";
X	ENSEMBL114_rn	exon	130563471	130563505	0.03017409220097	-	.	gene_id "ENSRNOG00000073098"; transcript_id "ENSRNOG00000073098_tx_47"; exon_id "X_130563471_130563505_-"; exonnum "9"; txlen "2696";
X	ENSEMBL114_rn	exon	130563471	130563505	0.0138485412098694	-	.	gene_id "ENSRNOG00000073098"; transcript_id "ENSRNOG00000073098_tx_48"; exon_id "X_130563471_130563505_-"; exonnum "13"; txlen "3661";
X	ENSEMBL114_rn	exon	130563471	130563505	0.0138485412098694	-	.	gene_id "ENSRNOG00000073098"; transcript_id "ENSRNOG00000073098_tx_49"; exon_id "X_130563471_130563505_-"; exonnum "12"; txlen "3533";
X	ENSEMBL114_rn	exon	130563471	130563505	0.0125296325232151	-	.	gene_id "ENSRNOG00000073098"; transcript_id "ENSRNOG00000073098_tx_51"; exon_id "X_130563471_130563505_-"; exonnum "14"; txlen "2649";
X	sraer114_mid	exon	130563471	130563527	0.0131890868665423	-	.	gene_id "ENSRNOG00000073098"; transcript_id "ENSRNOG00000073098_tx_50"; exon_id "X_130563471_130563527_-"; exonnum "12"; txlen "3411";
X	sraer114_mid	exon	130563471	130563527	0.0125296325232151	-	.	gene_id "ENSRNOG00000073098"; transcript_id "ENSRNOG00000073098_tx_52"; exon_id "X_130563471_130563527_-"; exonnum "14"; txlen "2671";
X	ensembl	exon	130565020	130565051	0	-	.	gene_id "ENSRNOG00000073098"; gene_version "1"; transcript_id "ENSRNOT00000168957"; transcript_version "1"; exon_number "7"; gene_source "ensembl"; gene_biotype "lncRNA"; transcript_source "ensembl"; transcript_biotype "lncRNA"; exon_id "ENSRNOE00000708698"; exon_version "1";
X	ENSEMBL114_rn	exon	130565020	130565051	0.0741967256118093	-	.	gene_id "ENSRNOG00000073098"; transcript_id "ENSRNOG00000073098_tx_12"; exon_id "X_130565020_130565051_-"; exonnum "11"; txlen "3389";
X	ENSEMBL114_rn	exon	130565020	130565051	0.0741967256118093	-	.	gene_id "ENSRNOG00000073098"; transcript_id "ENSRNOG00000073098_tx_13"; exon_id "X_130565020_130565051_-"; exonnum "10"; txlen "3261";
X	ENSEMBL114_rn	exon	130565020	130565051	0.0741967256118093	-	.	gene_id "ENSRNOG00000073098"; transcript_id "ENSRNOG00000073098_tx_14"; exon_id "X_130565020_130565051_-"; exonnum "11"; txlen "3300";
X	ENSEMBL114_rn	exon	130565020	130565051	0.06034818440194	-	.	gene_id "ENSRNOG00000073098"; transcript_id "ENSRNOG00000073098_tx_15"; exon_id "X_130565020_130565051_-"; exonnum "11"; txlen "3346";
X	ENSEMBL114_rn	exon	130565020	130565051	0.06034818440194	-	.	gene_id "ENSRNOG00000073098"; transcript_id "ENSRNOG00000073098_tx_16"; exon_id "X_130565020_130565051_-"; exonnum "12"; txlen "3428";
X	ENSEMBL114_rn	exon	130565020	130565051	0.06034818440194	-	.	gene_id "ENSRNOG00000073098"; transcript_id "ENSRNOG00000073098_tx_17"; exon_id "X_130565020_130565051_-"; exonnum "12"; txlen "3385";
X	ENSEMBL114_rn	exon	130565020	130565051	0.06034818440194	-	.	gene_id "ENSRNOG00000073098"; transcript_id "ENSRNOG00000073098_tx_18"; exon_id "X_130565020_130565051_-"; exonnum "4"; txlen "1524";
X	ENSEMBL114_rn	exon	130565020	130565051	0.06034818440194	-	.	gene_id "ENSRNOG00000073098"; transcript_id "ENSRNOG00000073098_tx_19"; exon_id "X_130565020_130565051_-"; exonnum "5"; txlen "1563";
X	ENSEMBL114_rn	exon	130565020	130565051	0.048278547521552	-	.	gene_id "ENSRNOG00000073098"; transcript_id "ENSRNOG00000073098_tx_20"; exon_id "X_130565020_130565051_-"; exonnum "10"; txlen "3120";
X	ENSEMBL114_rn	exon	130565020	130565051	0.048278547521552	-	.	gene_id "ENSRNOG00000073098"; transcript_id "ENSRNOG00000073098_tx_21"; exon_id "X_130565020_130565051_-"; exonnum "10"; txlen "3077";
X	ENSEMBL114_rn	exon	130565020	130565051	0.048278547521552	-	.	gene_id "ENSRNOG00000073098"; transcript_id "ENSRNOG00000073098_tx_22"; exon_id "X_130565020_130565051_-"; exonnum "9"; txlen "2992";
X	ENSEMBL114_rn	exon	130565020	130565051	0.048278547521552	-	.	gene_id "ENSRNOG00000073098"; transcript_id "ENSRNOG00000073098_tx_23"; exon_id "X_130565020_130565051_-"; exonnum "11"; txlen "3159";
X	ENSEMBL114_rn	exon	130565020	130565051	0.048278547521552	-	.	gene_id "ENSRNOG00000073098"; transcript_id "ENSRNOG00000073098_tx_24"; exon_id "X_130565020_130565051_-"; exonnum "11"; txlen "3116";
X	ENSEMBL114_rn	exon	130565020	130565051	0.048278547521552	-	.	gene_id "ENSRNOG00000073098"; transcript_id "ENSRNOG00000073098_tx_25"; exon_id "X_130565020_130565051_-"; exonnum "10"; txlen "3031";
X	ENSEMBL114_rn	exon	130565020	130565051	0.03017409220097	-	.	gene_id "ENSRNOG00000073098"; transcript_id "ENSRNOG00000073098_tx_42"; exon_id "X_130565020_130565051_-"; exonnum "8"; txlen "2785";
X	ENSEMBL114_rn	exon	130565020	130565051	0.03017409220097	-	.	gene_id "ENSRNOG00000073098"; transcript_id "ENSRNOG00000073098_tx_43"; exon_id "X_130565020_130565051_-"; exonnum "8"; txlen "2742";
X	ENSEMBL114_rn	exon	130565020	130565051	0.03017409220097	-	.	gene_id "ENSRNOG00000073098"; transcript_id "ENSRNOG00000073098_tx_44"; exon_id "X_130565020_130565051_-"; exonnum "7"; txlen "2657";
X	ENSEMBL114_rn	exon	130565020	130565051	0.03017409220097	-	.	gene_id "ENSRNOG00000073098"; transcript_id "ENSRNOG00000073098_tx_45"; exon_id "X_130565020_130565051_-"; exonnum "9"; txlen "2824";
X	ENSEMBL114_rn	exon	130565020	130565051	0.03017409220097	-	.	gene_id "ENSRNOG00000073098"; transcript_id "ENSRNOG00000073098_tx_46"; exon_id "X_130565020_130565051_-"; exonnum "9"; txlen "2781";
X	ENSEMBL114_rn	exon	130565020	130565051	0.03017409220097	-	.	gene_id "ENSRNOG00000073098"; transcript_id "ENSRNOG00000073098_tx_47"; exon_id "X_130565020_130565051_-"; exonnum "8"; txlen "2696";
X	ENSEMBL114_rn	exon	130565020	130565051	0.0138485412098694	-	.	gene_id "ENSRNOG00000073098"; transcript_id "ENSRNOG00000073098_tx_48"; exon_id "X_130565020_130565051_-"; exonnum "12"; txlen "3661";
X	ENSEMBL114_rn	exon	130565020	130565051	0.0138485412098694	-	.	gene_id "ENSRNOG00000073098"; transcript_id "ENSRNOG00000073098_tx_49"; exon_id "X_130565020_130565051_-"; exonnum "11"; txlen "3533";
X	ENSEMBL114_rn	exon	130565020	130565051	0.0131890868665423	-	.	gene_id "ENSRNOG00000073098"; transcript_id "ENSRNOG00000073098_tx_50"; exon_id "X_130565020_130565051_-"; exonnum "11"; txlen "3411";
X	ENSEMBL114_rn	exon	130565020	130565051	0.0125296325232151	-	.	gene_id "ENSRNOG00000073098"; transcript_id "ENSRNOG00000073098_tx_51"; exon_id "X_130565020_130565051_-"; exonnum "13"; txlen "2649";
X	ENSEMBL114_rn	exon	130565020	130565051	0.0125296325232151	-	.	gene_id "ENSRNOG00000073098"; transcript_id "ENSRNOG00000073098_tx_52"; exon_id "X_130565020_130565051_-"; exonnum "13"; txlen "2671";
X	sraer114_mid	exon	130615493	130615516	0.0741967256118093	-	.	gene_id "ENSRNOG00000073098"; transcript_id "ENSRNOG00000073098_tx_12"; exon_id "X_130615493_130615516_-"; exonnum "10"; txlen "3389";
X	sraer114_mid	exon	130615493	130615516	0.0741967256118093	-	.	gene_id "ENSRNOG00000073098"; transcript_id "ENSRNOG00000073098_tx_13"; exon_id "X_130615493_130615516_-"; exonnum "9"; txlen "3261";
X	sraer114_mid	exon	130615493	130615516	0.0741967256118093	-	.	gene_id "ENSRNOG00000073098"; transcript_id "ENSRNOG00000073098_tx_14"; exon_id "X_130615493_130615516_-"; exonnum "10"; txlen "3300";
X	sraer114_mid	exon	130615493	130615516	0.06034818440194	-	.	gene_id "ENSRNOG00000073098"; transcript_id "ENSRNOG00000073098_tx_15"; exon_id "X_130615493_130615516_-"; exonnum "10"; txlen "3346";
X	sraer114_mid	exon	130615493	130615516	0.06034818440194	-	.	gene_id "ENSRNOG00000073098"; transcript_id "ENSRNOG00000073098_tx_16"; exon_id "X_130615493_130615516_-"; exonnum "11"; txlen "3428";
X	sraer114_mid	exon	130615493	130615516	0.06034818440194	-	.	gene_id "ENSRNOG00000073098"; transcript_id "ENSRNOG00000073098_tx_17"; exon_id "X_130615493_130615516_-"; exonnum "11"; txlen "3385";
X	sraer114_mid	exon	130615493	130615516	0.06034818440194	-	.	gene_id "ENSRNOG00000073098"; transcript_id "ENSRNOG00000073098_tx_18"; exon_id "X_130615493_130615516_-"; exonnum "3"; txlen "1524";
X	sraer114_mid	exon	130615493	130615516	0.06034818440194	-	.	gene_id "ENSRNOG00000073098"; transcript_id "ENSRNOG00000073098_tx_19"; exon_id "X_130615493_130615516_-"; exonnum "4"; txlen "1563";
X	sraer114_mid	exon	130615493	130615516	0.048278547521552	-	.	gene_id "ENSRNOG00000073098"; transcript_id "ENSRNOG00000073098_tx_20"; exon_id "X_130615493_130615516_-"; exonnum "9"; txlen "3120";
X	sraer114_mid	exon	130615493	130615516	0.048278547521552	-	.	gene_id "ENSRNOG00000073098"; transcript_id "ENSRNOG00000073098_tx_21"; exon_id "X_130615493_130615516_-"; exonnum "9"; txlen "3077";
X	sraer114_mid	exon	130615493	130615516	0.048278547521552	-	.	gene_id "ENSRNOG00000073098"; transcript_id "ENSRNOG00000073098_tx_22"; exon_id "X_130615493_130615516_-"; exonnum "8"; txlen "2992";
X	sraer114_mid	exon	130615493	130615516	0.048278547521552	-	.	gene_id "ENSRNOG00000073098"; transcript_id "ENSRNOG00000073098_tx_23"; exon_id "X_130615493_130615516_-"; exonnum "10"; txlen "3159";
X	sraer114_mid	exon	130615493	130615516	0.048278547521552	-	.	gene_id "ENSRNOG00000073098"; transcript_id "ENSRNOG00000073098_tx_24"; exon_id "X_130615493_130615516_-"; exonnum "10"; txlen "3116";
X	sraer114_mid	exon	130615493	130615516	0.048278547521552	-	.	gene_id "ENSRNOG00000073098"; transcript_id "ENSRNOG00000073098_tx_25"; exon_id "X_130615493_130615516_-"; exonnum "9"; txlen "3031";
X	sraer114_mid	exon	130615493	130615516	0.03017409220097	-	.	gene_id "ENSRNOG00000073098"; transcript_id "ENSRNOG00000073098_tx_42"; exon_id "X_130615493_130615516_-"; exonnum "7"; txlen "2785";
X	sraer114_mid	exon	130615493	130615516	0.03017409220097	-	.	gene_id "ENSRNOG00000073098"; transcript_id "ENSRNOG00000073098_tx_43"; exon_id "X_130615493_130615516_-"; exonnum "7"; txlen "2742";
X	sraer114_mid	exon	130615493	130615516	0.03017409220097	-	.	gene_id "ENSRNOG00000073098"; transcript_id "ENSRNOG00000073098_tx_44"; exon_id "X_130615493_130615516_-"; exonnum "6"; txlen "2657";
X	sraer114_mid	exon	130615493	130615516	0.03017409220097	-	.	gene_id "ENSRNOG00000073098"; transcript_id "ENSRNOG00000073098_tx_45"; exon_id "X_130615493_130615516_-"; exonnum "8"; txlen "2824";
X	sraer114_mid	exon	130615493	130615516	0.03017409220097	-	.	gene_id "ENSRNOG00000073098"; transcript_id "ENSRNOG00000073098_tx_46"; exon_id "X_130615493_130615516_-"; exonnum "8"; txlen "2781";
X	sraer114_mid	exon	130615493	130615516	0.03017409220097	-	.	gene_id "ENSRNOG00000073098"; transcript_id "ENSRNOG00000073098_tx_47"; exon_id "X_130615493_130615516_-"; exonnum "7"; txlen "2696";
X	sraer114_mid	exon	130615493	130615516	0.0138485412098694	-	.	gene_id "ENSRNOG00000073098"; transcript_id "ENSRNOG00000073098_tx_48"; exon_id "X_130615493_130615516_-"; exonnum "11"; txlen "3661";
X	sraer114_mid	exon	130615493	130615516	0.0138485412098694	-	.	gene_id "ENSRNOG00000073098"; transcript_id "ENSRNOG00000073098_tx_49"; exon_id "X_130615493_130615516_-"; exonnum "10"; txlen "3533";
X	sraer114_mid	exon	130615493	130615516	0.0131890868665423	-	.	gene_id "ENSRNOG00000073098"; transcript_id "ENSRNOG00000073098_tx_50"; exon_id "X_130615493_130615516_-"; exonnum "10"; txlen "3411";
X	sraer114_mid	exon	130615493	130615516	0.0125296325232151	-	.	gene_id "ENSRNOG00000073098"; transcript_id "ENSRNOG00000073098_tx_51"; exon_id "X_130615493_130615516_-"; exonnum "12"; txlen "2649";
X	sraer114_mid	exon	130615493	130615516	0.0125296325232151	-	.	gene_id "ENSRNOG00000073098"; transcript_id "ENSRNOG00000073098_tx_52"; exon_id "X_130615493_130615516_-"; exonnum "12"; txlen "2671";
X	sraer114_mid	exon	130616094	130616132	0.0741967256118093	-	.	gene_id "ENSRNOG00000073098"; transcript_id "ENSRNOG00000073098_tx_14"; exon_id "X_130616094_130616132_-"; exonnum "9"; txlen "3300";
X	sraer114_mid	exon	130616094	130616132	0.06034818440194	-	.	gene_id "ENSRNOG00000073098"; transcript_id "ENSRNOG00000073098_tx_16"; exon_id "X_130616094_130616132_-"; exonnum "10"; txlen "3428";
X	sraer114_mid	exon	130616094	130616132	0.06034818440194	-	.	gene_id "ENSRNOG00000073098"; transcript_id "ENSRNOG00000073098_tx_17"; exon_id "X_130616094_130616132_-"; exonnum "10"; txlen "3385";
X	sraer114_mid	exon	130616094	130616132	0.06034818440194	-	.	gene_id "ENSRNOG00000073098"; transcript_id "ENSRNOG00000073098_tx_19"; exon_id "X_130616094_130616132_-"; exonnum "3"; txlen "1563";
X	sraer114_mid	exon	130616094	130616132	0.048278547521552	-	.	gene_id "ENSRNOG00000073098"; transcript_id "ENSRNOG00000073098_tx_23"; exon_id "X_130616094_130616132_-"; exonnum "9"; txlen "3159";
X	sraer114_mid	exon	130616094	130616132	0.048278547521552	-	.	gene_id "ENSRNOG00000073098"; transcript_id "ENSRNOG00000073098_tx_24"; exon_id "X_130616094_130616132_-"; exonnum "9"; txlen "3116";
X	sraer114_mid	exon	130616094	130616132	0.048278547521552	-	.	gene_id "ENSRNOG00000073098"; transcript_id "ENSRNOG00000073098_tx_25"; exon_id "X_130616094_130616132_-"; exonnum "8"; txlen "3031";
X	sraer114_mid	exon	130616094	130616132	0.03017409220097	-	.	gene_id "ENSRNOG00000073098"; transcript_id "ENSRNOG00000073098_tx_45"; exon_id "X_130616094_130616132_-"; exonnum "7"; txlen "2824";
X	sraer114_mid	exon	130616094	130616132	0.03017409220097	-	.	gene_id "ENSRNOG00000073098"; transcript_id "ENSRNOG00000073098_tx_46"; exon_id "X_130616094_130616132_-"; exonnum "7"; txlen "2781";
X	sraer114_mid	exon	130616094	130616132	0.03017409220097	-	.	gene_id "ENSRNOG00000073098"; transcript_id "ENSRNOG00000073098_tx_47"; exon_id "X_130616094_130616132_-"; exonnum "6"; txlen "2696";
X	sraer114_mid	exon	130616094	130616132	0.0125296325232151	-	.	gene_id "ENSRNOG00000073098"; transcript_id "ENSRNOG00000073098_tx_51"; exon_id "X_130616094_130616132_-"; exonnum "11"; txlen "2649";
X	sraer114_mid	exon	130616094	130616132	0.0125296325232151	-	.	gene_id "ENSRNOG00000073098"; transcript_id "ENSRNOG00000073098_tx_52"; exon_id "X_130616094_130616132_-"; exonnum "11"; txlen "2671";
X	sraer114_mid	exon	130616451	130616497	0.0741967256118093	-	.	gene_id "ENSRNOG00000073098"; transcript_id "ENSRNOG00000073098_tx_12"; exon_id "X_130616451_130616497_-"; exonnum "9"; txlen "3389";
X	sraer114_mid	exon	130616451	130616497	0.0741967256118093	-	.	gene_id "ENSRNOG00000073098"; transcript_id "ENSRNOG00000073098_tx_13"; exon_id "X_130616451_130616497_-"; exonnum "8"; txlen "3261";
X	sraer114_mid	exon	130616451	130616497	0.0741967256118093	-	.	gene_id "ENSRNOG00000073098"; transcript_id "ENSRNOG00000073098_tx_14"; exon_id "X_130616451_130616497_-"; exonnum "8"; txlen "3300";
X	sraer114_mid	exon	130616451	130616497	0.06034818440194	-	.	gene_id "ENSRNOG00000073098"; transcript_id "ENSRNOG00000073098_tx_15"; exon_id "X_130616451_130616497_-"; exonnum "9"; txlen "3346";
X	sraer114_mid	exon	130616451	130616497	0.06034818440194	-	.	gene_id "ENSRNOG00000073098"; transcript_id "ENSRNOG00000073098_tx_16"; exon_id "X_130616451_130616497_-"; exonnum "9"; txlen "3428";
X	sraer114_mid	exon	130616451	130616497	0.06034818440194	-	.	gene_id "ENSRNOG00000073098"; transcript_id "ENSRNOG00000073098_tx_17"; exon_id "X_130616451_130616497_-"; exonnum "9"; txlen "3385";
X	sraer114_mid	exon	130616451	130616497	0.06034818440194	-	.	gene_id "ENSRNOG00000073098"; transcript_id "ENSRNOG00000073098_tx_18"; exon_id "X_130616451_130616497_-"; exonnum "2"; txlen "1524";
X	sraer114_mid	exon	130616451	130616497	0.06034818440194	-	.	gene_id "ENSRNOG00000073098"; transcript_id "ENSRNOG00000073098_tx_19"; exon_id "X_130616451_130616497_-"; exonnum "2"; txlen "1563";
X	sraer114_mid	exon	130616451	130616497	0.048278547521552	-	.	gene_id "ENSRNOG00000073098"; transcript_id "ENSRNOG00000073098_tx_20"; exon_id "X_130616451_130616497_-"; exonnum "8"; txlen "3120";
X	sraer114_mid	exon	130616451	130616497	0.048278547521552	-	.	gene_id "ENSRNOG00000073098"; transcript_id "ENSRNOG00000073098_tx_21"; exon_id "X_130616451_130616497_-"; exonnum "8"; txlen "3077";
X	sraer114_mid	exon	130616451	130616497	0.048278547521552	-	.	gene_id "ENSRNOG00000073098"; transcript_id "ENSRNOG00000073098_tx_22"; exon_id "X_130616451_130616497_-"; exonnum "7"; txlen "2992";
X	sraer114_mid	exon	130616451	130616497	0.048278547521552	-	.	gene_id "ENSRNOG00000073098"; transcript_id "ENSRNOG00000073098_tx_23"; exon_id "X_130616451_130616497_-"; exonnum "8"; txlen "3159";
X	sraer114_mid	exon	130616451	130616497	0.048278547521552	-	.	gene_id "ENSRNOG00000073098"; transcript_id "ENSRNOG00000073098_tx_24"; exon_id "X_130616451_130616497_-"; exonnum "8"; txlen "3116";
X	sraer114_mid	exon	130616451	130616497	0.048278547521552	-	.	gene_id "ENSRNOG00000073098"; transcript_id "ENSRNOG00000073098_tx_25"; exon_id "X_130616451_130616497_-"; exonnum "7"; txlen "3031";
X	sraer114_mid	exon	130616451	130616497	0.03017409220097	-	.	gene_id "ENSRNOG00000073098"; transcript_id "ENSRNOG00000073098_tx_42"; exon_id "X_130616451_130616497_-"; exonnum "6"; txlen "2785";
X	sraer114_mid	exon	130616451	130616497	0.03017409220097	-	.	gene_id "ENSRNOG00000073098"; transcript_id "ENSRNOG00000073098_tx_43"; exon_id "X_130616451_130616497_-"; exonnum "6"; txlen "2742";
X	sraer114_mid	exon	130616451	130616497	0.03017409220097	-	.	gene_id "ENSRNOG00000073098"; transcript_id "ENSRNOG00000073098_tx_44"; exon_id "X_130616451_130616497_-"; exonnum "5"; txlen "2657";
X	sraer114_mid	exon	130616451	130616497	0.03017409220097	-	.	gene_id "ENSRNOG00000073098"; transcript_id "ENSRNOG00000073098_tx_45"; exon_id "X_130616451_130616497_-"; exonnum "6"; txlen "2824";
X	sraer114_mid	exon	130616451	130616497	0.03017409220097	-	.	gene_id "ENSRNOG00000073098"; transcript_id "ENSRNOG00000073098_tx_46"; exon_id "X_130616451_130616497_-"; exonnum "6"; txlen "2781";
X	sraer114_mid	exon	130616451	130616497	0.03017409220097	-	.	gene_id "ENSRNOG00000073098"; transcript_id "ENSRNOG00000073098_tx_47"; exon_id "X_130616451_130616497_-"; exonnum "5"; txlen "2696";
X	sraer114_mid	exon	130616451	130616497	0.0138485412098694	-	.	gene_id "ENSRNOG00000073098"; transcript_id "ENSRNOG00000073098_tx_48"; exon_id "X_130616451_130616497_-"; exonnum "10"; txlen "3661";
X	sraer114_mid	exon	130616451	130616497	0.0138485412098694	-	.	gene_id "ENSRNOG00000073098"; transcript_id "ENSRNOG00000073098_tx_49"; exon_id "X_130616451_130616497_-"; exonnum "9"; txlen "3533";
X	sraer114_mid	exon	130616451	130616497	0.0131890868665423	-	.	gene_id "ENSRNOG00000073098"; transcript_id "ENSRNOG00000073098_tx_50"; exon_id "X_130616451_130616497_-"; exonnum "9"; txlen "3411";
X	sraer114_mid	exon	130616451	130616497	0.0125296325232151	-	.	gene_id "ENSRNOG00000073098"; transcript_id "ENSRNOG00000073098_tx_51"; exon_id "X_130616451_130616497_-"; exonnum "10"; txlen "2649";
X	sraer114_mid	exon	130616451	130616497	0.0125296325232151	-	.	gene_id "ENSRNOG00000073098"; transcript_id "ENSRNOG00000073098_tx_52"; exon_id "X_130616451_130616497_-"; exonnum "10"; txlen "2671";
X	sraer114_ss	exon	130627272	130627423	0.06034818440194	-	.	gene_id "ENSRNOG00000073098"; transcript_id "ENSRNOG00000073098_tx_18"; exon_id "X_130627272_130627423_-"; exonnum "1"; txlen "1524";
X	sraer114_ss	exon	130627272	130627423	0.06034818440194	-	.	gene_id "ENSRNOG00000073098"; transcript_id "ENSRNOG00000073098_tx_19"; exon_id "X_130627272_130627423_-"; exonnum "1"; txlen "1563";
X	sraer114_mid	exon	130628520	130628616	0.0741967256118093	-	.	gene_id "ENSRNOG00000073098"; transcript_id "ENSRNOG00000073098_tx_12"; exon_id "X_130628520_130628616_-"; exonnum "8"; txlen "3389";
X	sraer114_mid	exon	130628520	130628616	0.0741967256118093	-	.	gene_id "ENSRNOG00000073098"; transcript_id "ENSRNOG00000073098_tx_13"; exon_id "X_130628520_130628616_-"; exonnum "7"; txlen "3261";
X	sraer114_mid	exon	130628520	130628616	0.0741967256118093	-	.	gene_id "ENSRNOG00000073098"; transcript_id "ENSRNOG00000073098_tx_14"; exon_id "X_130628520_130628616_-"; exonnum "7"; txlen "3300";
X	sraer114_mid	exon	130628520	130628616	0.06034818440194	-	.	gene_id "ENSRNOG00000073098"; transcript_id "ENSRNOG00000073098_tx_15"; exon_id "X_130628520_130628616_-"; exonnum "8"; txlen "3346";
X	sraer114_mid	exon	130628520	130628616	0.06034818440194	-	.	gene_id "ENSRNOG00000073098"; transcript_id "ENSRNOG00000073098_tx_16"; exon_id "X_130628520_130628616_-"; exonnum "8"; txlen "3428";
X	sraer114_mid	exon	130628520	130628616	0.06034818440194	-	.	gene_id "ENSRNOG00000073098"; transcript_id "ENSRNOG00000073098_tx_17"; exon_id "X_130628520_130628616_-"; exonnum "8"; txlen "3385";
X	sraer114_mid	exon	130628520	130628616	0.048278547521552	-	.	gene_id "ENSRNOG00000073098"; transcript_id "ENSRNOG00000073098_tx_20"; exon_id "X_130628520_130628616_-"; exonnum "7"; txlen "3120";
X	sraer114_mid	exon	130628520	130628616	0.048278547521552	-	.	gene_id "ENSRNOG00000073098"; transcript_id "ENSRNOG00000073098_tx_21"; exon_id "X_130628520_130628616_-"; exonnum "7"; txlen "3077";
X	sraer114_mid	exon	130628520	130628616	0.048278547521552	-	.	gene_id "ENSRNOG00000073098"; transcript_id "ENSRNOG00000073098_tx_22"; exon_id "X_130628520_130628616_-"; exonnum "6"; txlen "2992";
X	sraer114_mid	exon	130628520	130628616	0.048278547521552	-	.	gene_id "ENSRNOG00000073098"; transcript_id "ENSRNOG00000073098_tx_23"; exon_id "X_130628520_130628616_-"; exonnum "7"; txlen "3159";
X	sraer114_mid	exon	130628520	130628616	0.048278547521552	-	.	gene_id "ENSRNOG00000073098"; transcript_id "ENSRNOG00000073098_tx_24"; exon_id "X_130628520_130628616_-"; exonnum "7"; txlen "3116";
X	sraer114_mid	exon	130628520	130628616	0.048278547521552	-	.	gene_id "ENSRNOG00000073098"; transcript_id "ENSRNOG00000073098_tx_25"; exon_id "X_130628520_130628616_-"; exonnum "6"; txlen "3031";
X	sraer114_mid	exon	130628520	130628616	0.03017409220097	-	.	gene_id "ENSRNOG00000073098"; transcript_id "ENSRNOG00000073098_tx_42"; exon_id "X_130628520_130628616_-"; exonnum "5"; txlen "2785";
X	sraer114_mid	exon	130628520	130628616	0.03017409220097	-	.	gene_id "ENSRNOG00000073098"; transcript_id "ENSRNOG00000073098_tx_43"; exon_id "X_130628520_130628616_-"; exonnum "5"; txlen "2742";
X	sraer114_mid	exon	130628520	130628616	0.03017409220097	-	.	gene_id "ENSRNOG00000073098"; transcript_id "ENSRNOG00000073098_tx_44"; exon_id "X_130628520_130628616_-"; exonnum "4"; txlen "2657";
X	sraer114_mid	exon	130628520	130628616	0.03017409220097	-	.	gene_id "ENSRNOG00000073098"; transcript_id "ENSRNOG00000073098_tx_45"; exon_id "X_130628520_130628616_-"; exonnum "5"; txlen "2824";
X	sraer114_mid	exon	130628520	130628616	0.03017409220097	-	.	gene_id "ENSRNOG00000073098"; transcript_id "ENSRNOG00000073098_tx_46"; exon_id "X_130628520_130628616_-"; exonnum "5"; txlen "2781";
X	sraer114_mid	exon	130628520	130628616	0.03017409220097	-	.	gene_id "ENSRNOG00000073098"; transcript_id "ENSRNOG00000073098_tx_47"; exon_id "X_130628520_130628616_-"; exonnum "4"; txlen "2696";
X	sraer114_mid	exon	130628520	130628616	0.0138485412098694	-	.	gene_id "ENSRNOG00000073098"; transcript_id "ENSRNOG00000073098_tx_48"; exon_id "X_130628520_130628616_-"; exonnum "9"; txlen "3661";
X	sraer114_mid	exon	130628520	130628616	0.0138485412098694	-	.	gene_id "ENSRNOG00000073098"; transcript_id "ENSRNOG00000073098_tx_49"; exon_id "X_130628520_130628616_-"; exonnum "8"; txlen "3533";
X	sraer114_mid	exon	130628520	130628616	0.0131890868665423	-	.	gene_id "ENSRNOG00000073098"; transcript_id "ENSRNOG00000073098_tx_50"; exon_id "X_130628520_130628616_-"; exonnum "8"; txlen "3411";
X	sraer114_mid	exon	130628520	130628616	0.0125296325232151	-	.	gene_id "ENSRNOG00000073098"; transcript_id "ENSRNOG00000073098_tx_51"; exon_id "X_130628520_130628616_-"; exonnum "9"; txlen "2649";
X	sraer114_mid	exon	130628520	130628616	0.0125296325232151	-	.	gene_id "ENSRNOG00000073098"; transcript_id "ENSRNOG00000073098_tx_52"; exon_id "X_130628520_130628616_-"; exonnum "9"; txlen "2671";
X	ensembl	exon	130635256	130635553	0	-	.	gene_id "ENSRNOG00000073098"; gene_version "1"; transcript_id "ENSRNOT00000135673"; transcript_version "1"; exon_number "9"; gene_source "ensembl"; gene_biotype "lncRNA"; transcript_source "ensembl"; transcript_biotype "lncRNA"; exon_id "ENSRNOE00000782681"; exon_version "1";
X	ENSEMBL114_rn	exon	130635256	130635553	0.0422050779729352	-	.	gene_id "ENSRNOG00000073098"; transcript_id "ENSRNOG00000073098_tx_26"; exon_id "X_130635256_130635553_-"; exonnum "7"; txlen "1949";
X	ENSEMBL114_rn	exon	130635256	130635553	0.0422050779729352	-	.	gene_id "ENSRNOG00000073098"; transcript_id "ENSRNOG00000073098_tx_28"; exon_id "X_130635256_130635553_-"; exonnum "8"; txlen "2221";
X	ENSEMBL114_rn	exon	130635256	130635553	0.0857290646325247	-	.	gene_id "ENSRNOG00000073098"; transcript_id "ENSRNOG00000073098_tx_6"; exon_id "X_130635256_130635553_-"; exonnum "8"; txlen "2218";
X	ENSEMBL114_rn	exon	130635256	130635553	0.081772338572562	-	.	gene_id "ENSRNOG00000073098"; transcript_id "ENSRNOG00000073098_tx_9"; exon_id "X_130635256_130635553_-"; exonnum "9"; txlen "2490";
X	ensembl	transcript	130635256	130841426	0	-	.	gene_id "ENSRNOG00000073098"; gene_version "1"; transcript_id "ENSRNOT00000135673"; transcript_version "1"; gene_source "ensembl"; gene_biotype "lncRNA"; transcript_source "ensembl"; transcript_biotype "lncRNA";
X	sraer114_es	exon	130669161	130669407	0.0303348997930472	-	.	gene_id "ENSRNOG00000073098"; transcript_id "ENSRNOG00000073098_tx_32"; exon_id "X_130669161_130669407_-"; exonnum "8"; txlen "2167";
X	sraer114_es	exon	130669161	130669407	0.0303348997930472	-	.	gene_id "ENSRNOG00000073098"; transcript_id "ENSRNOG00000073098_tx_33"; exon_id "X_130669161_130669407_-"; exonnum "8"; txlen "2124";
X	sraer114_es	exon	130669161	130669407	0.0303348997930472	-	.	gene_id "ENSRNOG00000073098"; transcript_id "ENSRNOG00000073098_tx_34"; exon_id "X_130669161_130669407_-"; exonnum "7"; txlen "1898";
X	sraer114_es	exon	130669161	130669407	0.0303348997930472	-	.	gene_id "ENSRNOG00000073098"; transcript_id "ENSRNOG00000073098_tx_35"; exon_id "X_130669161_130669407_-"; exonnum "9"; txlen "2439";
X	sraer114_es	exon	130669161	130669407	0.0303348997930472	-	.	gene_id "ENSRNOG00000073098"; transcript_id "ENSRNOG00000073098_tx_36"; exon_id "X_130669161_130669407_-"; exonnum "9"; txlen "2396";
X	sraer114_es	exon	130669161	130669407	0.0303348997930472	-	.	gene_id "ENSRNOG00000073098"; transcript_id "ENSRNOG00000073098_tx_37"; exon_id "X_130669161_130669407_-"; exonnum "8"; txlen "2170";
X	sraer114_es	exon	130669161	130669407	0.0303348997930472	-	.	gene_id "ENSRNOG00000073098"; transcript_id "ENSRNOG00000073098_tx_38"; exon_id "X_130669161_130669407_-"; exonnum "8"; txlen "2311";
X	sraer114_es	exon	130669161	130669407	0.0303348997930472	-	.	gene_id "ENSRNOG00000073098"; transcript_id "ENSRNOG00000073098_tx_39"; exon_id "X_130669161_130669407_-"; exonnum "7"; txlen "2039";
X	sraer114_es	exon	130669161	130669407	0.0303348997930472	-	.	gene_id "ENSRNOG00000073098"; transcript_id "ENSRNOG00000073098_tx_40"; exon_id "X_130669161_130669407_-"; exonnum "7"; txlen "2042";
X	sraer114_es	exon	130669161	130669407	0.0303348997930472	-	.	gene_id "ENSRNOG00000073098"; transcript_id "ENSRNOG00000073098_tx_41"; exon_id "X_130669161_130669407_-"; exonnum "6"; txlen "1770";
X	ensembl	exon	130669908	130669994	0	-	.	gene_id "ENSRNOG00000073098"; gene_version "1"; transcript_id "ENSRNOT00000168957"; transcript_version "1"; exon_number "6"; gene_source "ensembl"; gene_biotype "lncRNA"; transcript_source "ensembl"; transcript_biotype "lncRNA"; exon_id "ENSRNOE00000763340"; exon_version "1";
X	ensembl	exon	130669908	130669994	0	-	.	gene_id "ENSRNOG00000073098"; gene_version "1"; transcript_id "ENSRNOT00000135673"; transcript_version "1"; exon_number "8"; gene_source "ensembl"; gene_biotype "lncRNA"; transcript_source "ensembl"; transcript_biotype "lncRNA"; exon_id "ENSRNOE00000763340"; exon_version "1";
X	ENSEMBL114_rn	exon	130669908	130669994	0.0741967256118093	-	.	gene_id "ENSRNOG00000073098"; transcript_id "ENSRNOG00000073098_tx_12"; exon_id "X_130669908_130669994_-"; exonnum "7"; txlen "3389";
X	ENSEMBL114_rn	exon	130669908	130669994	0.0741967256118093	-	.	gene_id "ENSRNOG00000073098"; transcript_id "ENSRNOG00000073098_tx_13"; exon_id "X_130669908_130669994_-"; exonnum "6"; txlen "3261";
X	ENSEMBL114_rn	exon	130669908	130669994	0.0741967256118093	-	.	gene_id "ENSRNOG00000073098"; transcript_id "ENSRNOG00000073098_tx_14"; exon_id "X_130669908_130669994_-"; exonnum "6"; txlen "3300";
X	ENSEMBL114_rn	exon	130669908	130669994	0.06034818440194	-	.	gene_id "ENSRNOG00000073098"; transcript_id "ENSRNOG00000073098_tx_15"; exon_id "X_130669908_130669994_-"; exonnum "7"; txlen "3346";
X	ENSEMBL114_rn	exon	130669908	130669994	0.06034818440194	-	.	gene_id "ENSRNOG00000073098"; transcript_id "ENSRNOG00000073098_tx_16"; exon_id "X_130669908_130669994_-"; exonnum "7"; txlen "3428";
X	ENSEMBL114_rn	exon	130669908	130669994	0.06034818440194	-	.	gene_id "ENSRNOG00000073098"; transcript_id "ENSRNOG00000073098_tx_17"; exon_id "X_130669908_130669994_-"; exonnum "7"; txlen "3385";
X	ENSEMBL114_rn	exon	130669908	130669994	0.048278547521552	-	.	gene_id "ENSRNOG00000073098"; transcript_id "ENSRNOG00000073098_tx_20"; exon_id "X_130669908_130669994_-"; exonnum "6"; txlen "3120";
X	ENSEMBL114_rn	exon	130669908	130669994	0.048278547521552	-	.	gene_id "ENSRNOG00000073098"; transcript_id "ENSRNOG00000073098_tx_21"; exon_id "X_130669908_130669994_-"; exonnum "6"; txlen "3077";
X	ENSEMBL114_rn	exon	130669908	130669994	0.048278547521552	-	.	gene_id "ENSRNOG00000073098"; transcript_id "ENSRNOG00000073098_tx_22"; exon_id "X_130669908_130669994_-"; exonnum "5"; txlen "2992";
X	ENSEMBL114_rn	exon	130669908	130669994	0.048278547521552	-	.	gene_id "ENSRNOG00000073098"; transcript_id "ENSRNOG00000073098_tx_23"; exon_id "X_130669908_130669994_-"; exonnum "6"; txlen "3159";
X	ENSEMBL114_rn	exon	130669908	130669994	0.048278547521552	-	.	gene_id "ENSRNOG00000073098"; transcript_id "ENSRNOG00000073098_tx_24"; exon_id "X_130669908_130669994_-"; exonnum "6"; txlen "3116";
X	ENSEMBL114_rn	exon	130669908	130669994	0.048278547521552	-	.	gene_id "ENSRNOG00000073098"; transcript_id "ENSRNOG00000073098_tx_25"; exon_id "X_130669908_130669994_-"; exonnum "5"; txlen "3031";
X	ENSEMBL114_rn	exon	130669908	130669994	0.0422050779729352	-	.	gene_id "ENSRNOG00000073098"; transcript_id "ENSRNOG00000073098_tx_26"; exon_id "X_130669908_130669994_-"; exonnum "6"; txlen "1949";
X	ENSEMBL114_rn	exon	130669908	130669994	0.0422050779729352	-	.	gene_id "ENSRNOG00000073098"; transcript_id "ENSRNOG00000073098_tx_28"; exon_id "X_130669908_130669994_-"; exonnum "7"; txlen "2221";
X	ENSEMBL114_rn	exon	130669908	130669994	0.0303348997930472	-	.	gene_id "ENSRNOG00000073098"; transcript_id "ENSRNOG00000073098_tx_32"; exon_id "X_130669908_130669994_-"; exonnum "7"; txlen "2167";
X	ENSEMBL114_rn	exon	130669908	130669994	0.0303348997930472	-	.	gene_id "ENSRNOG00000073098"; transcript_id "ENSRNOG00000073098_tx_33"; exon_id "X_130669908_130669994_-"; exonnum "7"; txlen "2124";
X	ENSEMBL114_rn	exon	130669908	130669994	0.0303348997930472	-	.	gene_id "ENSRNOG00000073098"; transcript_id "ENSRNOG00000073098_tx_34"; exon_id "X_130669908_130669994_-"; exonnum "6"; txlen "1898";
X	ENSEMBL114_rn	exon	130669908	130669994	0.0303348997930472	-	.	gene_id "ENSRNOG00000073098"; transcript_id "ENSRNOG00000073098_tx_35"; exon_id "X_130669908_130669994_-"; exonnum "8"; txlen "2439";
X	ENSEMBL114_rn	exon	130669908	130669994	0.0303348997930472	-	.	gene_id "ENSRNOG00000073098"; transcript_id "ENSRNOG00000073098_tx_36"; exon_id "X_130669908_130669994_-"; exonnum "8"; txlen "2396";
X	ENSEMBL114_rn	exon	130669908	130669994	0.0303348997930472	-	.	gene_id "ENSRNOG00000073098"; transcript_id "ENSRNOG00000073098_tx_37"; exon_id "X_130669908_130669994_-"; exonnum "7"; txlen "2170";
X	ENSEMBL114_rn	exon	130669908	130669994	0.0303348997930472	-	.	gene_id "ENSRNOG00000073098"; transcript_id "ENSRNOG00000073098_tx_38"; exon_id "X_130669908_130669994_-"; exonnum "7"; txlen "2311";
X	ENSEMBL114_rn	exon	130669908	130669994	0.0303348997930472	-	.	gene_id "ENSRNOG00000073098"; transcript_id "ENSRNOG00000073098_tx_39"; exon_id "X_130669908_130669994_-"; exonnum "6"; txlen "2039";
X	ENSEMBL114_rn	exon	130669908	130669994	0.0303348997930472	-	.	gene_id "ENSRNOG00000073098"; transcript_id "ENSRNOG00000073098_tx_40"; exon_id "X_130669908_130669994_-"; exonnum "6"; txlen "2042";
X	ENSEMBL114_rn	exon	130669908	130669994	0.0303348997930472	-	.	gene_id "ENSRNOG00000073098"; transcript_id "ENSRNOG00000073098_tx_41"; exon_id "X_130669908_130669994_-"; exonnum "5"; txlen "1770";
X	ENSEMBL114_rn	exon	130669908	130669994	0.03017409220097	-	.	gene_id "ENSRNOG00000073098"; transcript_id "ENSRNOG00000073098_tx_42"; exon_id "X_130669908_130669994_-"; exonnum "4"; txlen "2785";
X	ENSEMBL114_rn	exon	130669908	130669994	0.03017409220097	-	.	gene_id "ENSRNOG00000073098"; transcript_id "ENSRNOG00000073098_tx_43"; exon_id "X_130669908_130669994_-"; exonnum "4"; txlen "2742";
X	ENSEMBL114_rn	exon	130669908	130669994	0.03017409220097	-	.	gene_id "ENSRNOG00000073098"; transcript_id "ENSRNOG00000073098_tx_44"; exon_id "X_130669908_130669994_-"; exonnum "3"; txlen "2657";
X	ENSEMBL114_rn	exon	130669908	130669994	0.03017409220097	-	.	gene_id "ENSRNOG00000073098"; transcript_id "ENSRNOG00000073098_tx_45"; exon_id "X_130669908_130669994_-"; exonnum "4"; txlen "2824";
X	ENSEMBL114_rn	exon	130669908	130669994	0.03017409220097	-	.	gene_id "ENSRNOG00000073098"; transcript_id "ENSRNOG00000073098_tx_46"; exon_id "X_130669908_130669994_-"; exonnum "4"; txlen "2781";
X	ENSEMBL114_rn	exon	130669908	130669994	0.03017409220097	-	.	gene_id "ENSRNOG00000073098"; transcript_id "ENSRNOG00000073098_tx_47"; exon_id "X_130669908_130669994_-"; exonnum "3"; txlen "2696";
X	ENSEMBL114_rn	exon	130669908	130669994	0.0138485412098694	-	.	gene_id "ENSRNOG00000073098"; transcript_id "ENSRNOG00000073098_tx_48"; exon_id "X_130669908_130669994_-"; exonnum "8"; txlen "3661";
X	ENSEMBL114_rn	exon	130669908	130669994	0.0138485412098694	-	.	gene_id "ENSRNOG00000073098"; transcript_id "ENSRNOG00000073098_tx_49"; exon_id "X_130669908_130669994_-"; exonnum "7"; txlen "3533";
X	ENSEMBL114_rn	exon	130669908	130669994	0.0131890868665423	-	.	gene_id "ENSRNOG00000073098"; transcript_id "ENSRNOG00000073098_tx_50"; exon_id "X_130669908_130669994_-"; exonnum "7"; txlen "3411";
X	ENSEMBL114_rn	exon	130669908	130669994	0.0125296325232151	-	.	gene_id "ENSRNOG00000073098"; transcript_id "ENSRNOG00000073098_tx_51"; exon_id "X_130669908_130669994_-"; exonnum "8"; txlen "2649";
X	ENSEMBL114_rn	exon	130669908	130669994	0.0125296325232151	-	.	gene_id "ENSRNOG00000073098"; transcript_id "ENSRNOG00000073098_tx_52"; exon_id "X_130669908_130669994_-"; exonnum "8"; txlen "2671";
X	ENSEMBL114_rn	exon	130669908	130669994	0.0857290646325247	-	.	gene_id "ENSRNOG00000073098"; transcript_id "ENSRNOG00000073098_tx_6"; exon_id "X_130669908_130669994_-"; exonnum "7"; txlen "2218";
X	ENSEMBL114_rn	exon	130669908	130669994	0.081772338572562	-	.	gene_id "ENSRNOG00000073098"; transcript_id "ENSRNOG00000073098_tx_9"; exon_id "X_130669908_130669994_-"; exonnum "8"; txlen "2490";
X	ensembl	exon	130751626	130751897	0	-	.	gene_id "ENSRNOG00000073098"; gene_version "1"; transcript_id "ENSRNOT00000135673"; transcript_version "1"; exon_number "7"; gene_source "ensembl"; gene_biotype "lncRNA"; transcript_source "ensembl"; transcript_biotype "lncRNA"; exon_id "ENSRNOE00000739337"; exon_version "1";
X	ENSEMBL114_rn	exon	130751626	130751897	0.0422050779729352	-	.	gene_id "ENSRNOG00000073098"; transcript_id "ENSRNOG00000073098_tx_28"; exon_id "X_130751626_130751897_-"; exonnum "6"; txlen "2221";
X	ENSEMBL114_rn	exon	130751626	130751897	0.0303348997930472	-	.	gene_id "ENSRNOG00000073098"; transcript_id "ENSRNOG00000073098_tx_35"; exon_id "X_130751626_130751897_-"; exonnum "7"; txlen "2439";
X	ENSEMBL114_rn	exon	130751626	130751897	0.0303348997930472	-	.	gene_id "ENSRNOG00000073098"; transcript_id "ENSRNOG00000073098_tx_36"; exon_id "X_130751626_130751897_-"; exonnum "7"; txlen "2396";
X	ENSEMBL114_rn	exon	130751626	130751897	0.0303348997930472	-	.	gene_id "ENSRNOG00000073098"; transcript_id "ENSRNOG00000073098_tx_37"; exon_id "X_130751626_130751897_-"; exonnum "6"; txlen "2170";
X	ENSEMBL114_rn	exon	130751626	130751897	0.0303348997930472	-	.	gene_id "ENSRNOG00000073098"; transcript_id "ENSRNOG00000073098_tx_38"; exon_id "X_130751626_130751897_-"; exonnum "6"; txlen "2311";
X	ENSEMBL114_rn	exon	130751626	130751897	0.0303348997930472	-	.	gene_id "ENSRNOG00000073098"; transcript_id "ENSRNOG00000073098_tx_40"; exon_id "X_130751626_130751897_-"; exonnum "5"; txlen "2042";
X	ENSEMBL114_rn	exon	130751626	130751897	0.0138485412098694	-	.	gene_id "ENSRNOG00000073098"; transcript_id "ENSRNOG00000073098_tx_48"; exon_id "X_130751626_130751897_-"; exonnum "7"; txlen "3661";
X	ENSEMBL114_rn	exon	130751626	130751897	0.0138485412098694	-	.	gene_id "ENSRNOG00000073098"; transcript_id "ENSRNOG00000073098_tx_49"; exon_id "X_130751626_130751897_-"; exonnum "6"; txlen "3533";
X	ENSEMBL114_rn	exon	130751626	130751897	0.0125296325232151	-	.	gene_id "ENSRNOG00000073098"; transcript_id "ENSRNOG00000073098_tx_51"; exon_id "X_130751626_130751897_-"; exonnum "7"; txlen "2649";
X	ENSEMBL114_rn	exon	130751626	130751897	0.0125296325232151	-	.	gene_id "ENSRNOG00000073098"; transcript_id "ENSRNOG00000073098_tx_52"; exon_id "X_130751626_130751897_-"; exonnum "7"; txlen "2671";
X	ENSEMBL114_rn	exon	130751626	130751897	0.081772338572562	-	.	gene_id "ENSRNOG00000073098"; transcript_id "ENSRNOG00000073098_tx_9"; exon_id "X_130751626_130751897_-"; exonnum "7"; txlen "2490";
X	ensembl	exon	130754282	130755788	0	-	.	gene_id "ENSRNOG00000073098"; gene_version "1"; transcript_id "ENSRNOT00000136275"; transcript_version "1"; exon_number "7"; gene_source "ensembl"; gene_biotype "lncRNA"; transcript_source "ensembl"; transcript_biotype "lncRNA"; exon_id "ENSRNOE00000805711"; exon_version "1";
X	ensembl	transcript	130754282	130841426	0	-	.	gene_id "ENSRNOG00000073098"; gene_version "1"; transcript_id "ENSRNOT00000136275"; transcript_version "1"; gene_source "ensembl"; gene_biotype "lncRNA"; transcript_source "ensembl"; transcript_biotype "lncRNA";
X	ensembl	exon	130759868	130760028	0	-	.	gene_id "ENSRNOG00000073098"; gene_version "1"; transcript_id "ENSRNOT00000168957"; transcript_version "1"; exon_number "5"; gene_source "ensembl"; gene_biotype "lncRNA"; transcript_source "ensembl"; transcript_biotype "lncRNA"; exon_id "ENSRNOE00000704485"; exon_version "1";
X	ensembl	exon	130759868	130760028	0	-	.	gene_id "ENSRNOG00000073098"; gene_version "1"; transcript_id "ENSRNOT00000135673"; transcript_version "1"; exon_number "6"; gene_source "ensembl"; gene_biotype "lncRNA"; transcript_source "ensembl"; transcript_biotype "lncRNA"; exon_id "ENSRNOE00000704485"; exon_version "1";
X	ensembl	exon	130759868	130760028	0	-	.	gene_id "ENSRNOG00000073098"; gene_version "1"; transcript_id "ENSRNOT00000136275"; transcript_version "1"; exon_number "6"; gene_source "ensembl"; gene_biotype "lncRNA"; transcript_source "ensembl"; transcript_biotype "lncRNA"; exon_id "ENSRNOE00000704485"; exon_version "1";
X	ENSEMBL114_rn	exon	130759868	130760028	0.0741967256118093	-	.	gene_id "ENSRNOG00000073098"; transcript_id "ENSRNOG00000073098_tx_12"; exon_id "X_130759868_130760028_-"; exonnum "6"; txlen "3389";
X	ENSEMBL114_rn	exon	130759868	130760028	0.0741967256118093	-	.	gene_id "ENSRNOG00000073098"; transcript_id "ENSRNOG00000073098_tx_13"; exon_id "X_130759868_130760028_-"; exonnum "5"; txlen "3261";
X	ENSEMBL114_rn	exon	130759868	130760028	0.0741967256118093	-	.	gene_id "ENSRNOG00000073098"; transcript_id "ENSRNOG00000073098_tx_14"; exon_id "X_130759868_130760028_-"; exonnum "5"; txlen "3300";
X	ENSEMBL114_rn	exon	130759868	130760028	0.06034818440194	-	.	gene_id "ENSRNOG00000073098"; transcript_id "ENSRNOG00000073098_tx_15"; exon_id "X_130759868_130760028_-"; exonnum "6"; txlen "3346";
X	ENSEMBL114_rn	exon	130759868	130760028	0.06034818440194	-	.	gene_id "ENSRNOG00000073098"; transcript_id "ENSRNOG00000073098_tx_16"; exon_id "X_130759868_130760028_-"; exonnum "6"; txlen "3428";
X	ENSEMBL114_rn	exon	130759868	130760028	0.06034818440194	-	.	gene_id "ENSRNOG00000073098"; transcript_id "ENSRNOG00000073098_tx_17"; exon_id "X_130759868_130760028_-"; exonnum "6"; txlen "3385";
X	ENSEMBL114_rn	exon	130759868	130760028	0.048278547521552	-	.	gene_id "ENSRNOG00000073098"; transcript_id "ENSRNOG00000073098_tx_20"; exon_id "X_130759868_130760028_-"; exonnum "5"; txlen "3120";
X	ENSEMBL114_rn	exon	130759868	130760028	0.048278547521552	-	.	gene_id "ENSRNOG00000073098"; transcript_id "ENSRNOG00000073098_tx_21"; exon_id "X_130759868_130760028_-"; exonnum "5"; txlen "3077";
X	ENSEMBL114_rn	exon	130759868	130760028	0.048278547521552	-	.	gene_id "ENSRNOG00000073098"; transcript_id "ENSRNOG00000073098_tx_22"; exon_id "X_130759868_130760028_-"; exonnum "4"; txlen "2992";
X	ENSEMBL114_rn	exon	130759868	130760028	0.048278547521552	-	.	gene_id "ENSRNOG00000073098"; transcript_id "ENSRNOG00000073098_tx_23"; exon_id "X_130759868_130760028_-"; exonnum "5"; txlen "3159";
X	ENSEMBL114_rn	exon	130759868	130760028	0.048278547521552	-	.	gene_id "ENSRNOG00000073098"; transcript_id "ENSRNOG00000073098_tx_24"; exon_id "X_130759868_130760028_-"; exonnum "5"; txlen "3116";
X	ENSEMBL114_rn	exon	130759868	130760028	0.048278547521552	-	.	gene_id "ENSRNOG00000073098"; transcript_id "ENSRNOG00000073098_tx_25"; exon_id "X_130759868_130760028_-"; exonnum "4"; txlen "3031";
X	ENSEMBL114_rn	exon	130759868	130760028	0.0422050779729352	-	.	gene_id "ENSRNOG00000073098"; transcript_id "ENSRNOG00000073098_tx_26"; exon_id "X_130759868_130760028_-"; exonnum "5"; txlen "1949";
X	ENSEMBL114_rn	exon	130759868	130760028	0.0422050779729352	-	.	gene_id "ENSRNOG00000073098"; transcript_id "ENSRNOG00000073098_tx_28"; exon_id "X_130759868_130760028_-"; exonnum "5"; txlen "2221";
X	ENSEMBL114_rn	exon	130759868	130760028	0.0303348997930472	-	.	gene_id "ENSRNOG00000073098"; transcript_id "ENSRNOG00000073098_tx_32"; exon_id "X_130759868_130760028_-"; exonnum "6"; txlen "2167";
X	ENSEMBL114_rn	exon	130759868	130760028	0.0303348997930472	-	.	gene_id "ENSRNOG00000073098"; transcript_id "ENSRNOG00000073098_tx_33"; exon_id "X_130759868_130760028_-"; exonnum "6"; txlen "2124";
X	ENSEMBL114_rn	exon	130759868	130760028	0.0303348997930472	-	.	gene_id "ENSRNOG00000073098"; transcript_id "ENSRNOG00000073098_tx_34"; exon_id "X_130759868_130760028_-"; exonnum "5"; txlen "1898";
X	ENSEMBL114_rn	exon	130759868	130760028	0.0303348997930472	-	.	gene_id "ENSRNOG00000073098"; transcript_id "ENSRNOG00000073098_tx_35"; exon_id "X_130759868_130760028_-"; exonnum "6"; txlen "2439";
X	ENSEMBL114_rn	exon	130759868	130760028	0.0303348997930472	-	.	gene_id "ENSRNOG00000073098"; transcript_id "ENSRNOG00000073098_tx_36"; exon_id "X_130759868_130760028_-"; exonnum "6"; txlen "2396";
X	ENSEMBL114_rn	exon	130759868	130760028	0.0303348997930472	-	.	gene_id "ENSRNOG00000073098"; transcript_id "ENSRNOG00000073098_tx_37"; exon_id "X_130759868_130760028_-"; exonnum "5"; txlen "2170";
X	ENSEMBL114_rn	exon	130759868	130760028	0.0303348997930472	-	.	gene_id "ENSRNOG00000073098"; transcript_id "ENSRNOG00000073098_tx_38"; exon_id "X_130759868_130760028_-"; exonnum "5"; txlen "2311";
X	ENSEMBL114_rn	exon	130759868	130760028	0.0303348997930472	-	.	gene_id "ENSRNOG00000073098"; transcript_id "ENSRNOG00000073098_tx_39"; exon_id "X_130759868_130760028_-"; exonnum "5"; txlen "2039";
X	ENSEMBL114_rn	exon	130759868	130760028	0.0303348997930472	-	.	gene_id "ENSRNOG00000073098"; transcript_id "ENSRNOG00000073098_tx_40"; exon_id "X_130759868_130760028_-"; exonnum "4"; txlen "2042";
X	ENSEMBL114_rn	exon	130759868	130760028	0.0303348997930472	-	.	gene_id "ENSRNOG00000073098"; transcript_id "ENSRNOG00000073098_tx_41"; exon_id "X_130759868_130760028_-"; exonnum "4"; txlen "1770";
X	ENSEMBL114_rn	exon	130759868	130760028	0.0138485412098694	-	.	gene_id "ENSRNOG00000073098"; transcript_id "ENSRNOG00000073098_tx_48"; exon_id "X_130759868_130760028_-"; exonnum "6"; txlen "3661";
X	ENSEMBL114_rn	exon	130759868	130760028	0.0138485412098694	-	.	gene_id "ENSRNOG00000073098"; transcript_id "ENSRNOG00000073098_tx_49"; exon_id "X_130759868_130760028_-"; exonnum "5"; txlen "3533";
X	ENSEMBL114_rn	exon	130759868	130760028	0.0131890868665423	-	.	gene_id "ENSRNOG00000073098"; transcript_id "ENSRNOG00000073098_tx_50"; exon_id "X_130759868_130760028_-"; exonnum "6"; txlen "3411";
X	ENSEMBL114_rn	exon	130759868	130760028	0.0125296325232151	-	.	gene_id "ENSRNOG00000073098"; transcript_id "ENSRNOG00000073098_tx_51"; exon_id "X_130759868_130760028_-"; exonnum "6"; txlen "2649";
X	ENSEMBL114_rn	exon	130759868	130760028	0.0125296325232151	-	.	gene_id "ENSRNOG00000073098"; transcript_id "ENSRNOG00000073098_tx_52"; exon_id "X_130759868_130760028_-"; exonnum "6"; txlen "2671";
X	ENSEMBL114_rn	exon	130759868	130760028	0.0857290646325247	-	.	gene_id "ENSRNOG00000073098"; transcript_id "ENSRNOG00000073098_tx_6"; exon_id "X_130759868_130760028_-"; exonnum "6"; txlen "2218";
X	ENSEMBL114_rn	exon	130759868	130760028	0.081772338572562	-	.	gene_id "ENSRNOG00000073098"; transcript_id "ENSRNOG00000073098_tx_9"; exon_id "X_130759868_130760028_-"; exonnum "6"; txlen "2490";
X	ensembl	exon	130761032	130761205	0	-	.	gene_id "ENSRNOG00000073098"; gene_version "1"; transcript_id "ENSRNOT00000135673"; transcript_version "1"; exon_number "5"; gene_source "ensembl"; gene_biotype "lncRNA"; transcript_source "ensembl"; transcript_biotype "lncRNA"; exon_id "ENSRNOE00000780249"; exon_version "1";
X	ensembl	exon	130761032	130761205	0	-	.	gene_id "ENSRNOG00000073098"; gene_version "1"; transcript_id "ENSRNOT00000136275"; transcript_version "1"; exon_number "5"; gene_source "ensembl"; gene_biotype "lncRNA"; transcript_source "ensembl"; transcript_biotype "lncRNA"; exon_id "ENSRNOE00000780249"; exon_version "1";
X	ENSEMBL114_rn	exon	130761032	130761205	0.0741967256118093	-	.	gene_id "ENSRNOG00000073098"; transcript_id "ENSRNOG00000073098_tx_12"; exon_id "X_130761032_130761205_-"; exonnum "5"; txlen "3389";
X	ENSEMBL114_rn	exon	130761032	130761205	0.0741967256118093	-	.	gene_id "ENSRNOG00000073098"; transcript_id "ENSRNOG00000073098_tx_13"; exon_id "X_130761032_130761205_-"; exonnum "4"; txlen "3261";
X	ENSEMBL114_rn	exon	130761032	130761205	0.0741967256118093	-	.	gene_id "ENSRNOG00000073098"; transcript_id "ENSRNOG00000073098_tx_14"; exon_id "X_130761032_130761205_-"; exonnum "4"; txlen "3300";
X	ENSEMBL114_rn	exon	130761032	130761205	0.06034818440194	-	.	gene_id "ENSRNOG00000073098"; transcript_id "ENSRNOG00000073098_tx_15"; exon_id "X_130761032_130761205_-"; exonnum "5"; txlen "3346";
X	ENSEMBL114_rn	exon	130761032	130761205	0.06034818440194	-	.	gene_id "ENSRNOG00000073098"; transcript_id "ENSRNOG00000073098_tx_16"; exon_id "X_130761032_130761205_-"; exonnum "5"; txlen "3428";
X	ENSEMBL114_rn	exon	130761032	130761205	0.06034818440194	-	.	gene_id "ENSRNOG00000073098"; transcript_id "ENSRNOG00000073098_tx_17"; exon_id "X_130761032_130761205_-"; exonnum "5"; txlen "3385";
X	ENSEMBL114_rn	exon	130761032	130761205	0.048278547521552	-	.	gene_id "ENSRNOG00000073098"; transcript_id "ENSRNOG00000073098_tx_20"; exon_id "X_130761032_130761205_-"; exonnum "4"; txlen "3120";
X	ENSEMBL114_rn	exon	130761032	130761205	0.048278547521552	-	.	gene_id "ENSRNOG00000073098"; transcript_id "ENSRNOG00000073098_tx_21"; exon_id "X_130761032_130761205_-"; exonnum "4"; txlen "3077";
X	ENSEMBL114_rn	exon	130761032	130761205	0.048278547521552	-	.	gene_id "ENSRNOG00000073098"; transcript_id "ENSRNOG00000073098_tx_22"; exon_id "X_130761032_130761205_-"; exonnum "3"; txlen "2992";
X	ENSEMBL114_rn	exon	130761032	130761205	0.048278547521552	-	.	gene_id "ENSRNOG00000073098"; transcript_id "ENSRNOG00000073098_tx_23"; exon_id "X_130761032_130761205_-"; exonnum "4"; txlen "3159";
X	ENSEMBL114_rn	exon	130761032	130761205	0.048278547521552	-	.	gene_id "ENSRNOG00000073098"; transcript_id "ENSRNOG00000073098_tx_24"; exon_id "X_130761032_130761205_-"; exonnum "4"; txlen "3116";
X	ENSEMBL114_rn	exon	130761032	130761205	0.048278547521552	-	.	gene_id "ENSRNOG00000073098"; transcript_id "ENSRNOG00000073098_tx_25"; exon_id "X_130761032_130761205_-"; exonnum "3"; txlen "3031";
X	ENSEMBL114_rn	exon	130761032	130761205	0.0422050779729352	-	.	gene_id "ENSRNOG00000073098"; transcript_id "ENSRNOG00000073098_tx_26"; exon_id "X_130761032_130761205_-"; exonnum "4"; txlen "1949";
X	ENSEMBL114_rn	exon	130761032	130761205	0.0422050779729352	-	.	gene_id "ENSRNOG00000073098"; transcript_id "ENSRNOG00000073098_tx_28"; exon_id "X_130761032_130761205_-"; exonnum "4"; txlen "2221";
X	ENSEMBL114_rn	exon	130761032	130761205	0.0303348997930472	-	.	gene_id "ENSRNOG00000073098"; transcript_id "ENSRNOG00000073098_tx_32"; exon_id "X_130761032_130761205_-"; exonnum "5"; txlen "2167";
X	ENSEMBL114_rn	exon	130761032	130761205	0.0303348997930472	-	.	gene_id "ENSRNOG00000073098"; transcript_id "ENSRNOG00000073098_tx_33"; exon_id "X_130761032_130761205_-"; exonnum "5"; txlen "2124";
X	ENSEMBL114_rn	exon	130761032	130761205	0.0303348997930472	-	.	gene_id "ENSRNOG00000073098"; transcript_id "ENSRNOG00000073098_tx_34"; exon_id "X_130761032_130761205_-"; exonnum "4"; txlen "1898";
X	ENSEMBL114_rn	exon	130761032	130761205	0.0303348997930472	-	.	gene_id "ENSRNOG00000073098"; transcript_id "ENSRNOG00000073098_tx_35"; exon_id "X_130761032_130761205_-"; exonnum "5"; txlen "2439";
X	ENSEMBL114_rn	exon	130761032	130761205	0.0303348997930472	-	.	gene_id "ENSRNOG00000073098"; transcript_id "ENSRNOG00000073098_tx_36"; exon_id "X_130761032_130761205_-"; exonnum "5"; txlen "2396";
X	ENSEMBL114_rn	exon	130761032	130761205	0.0303348997930472	-	.	gene_id "ENSRNOG00000073098"; transcript_id "ENSRNOG00000073098_tx_37"; exon_id "X_130761032_130761205_-"; exonnum "4"; txlen "2170";
X	ENSEMBL114_rn	exon	130761032	130761205	0.0303348997930472	-	.	gene_id "ENSRNOG00000073098"; transcript_id "ENSRNOG00000073098_tx_38"; exon_id "X_130761032_130761205_-"; exonnum "4"; txlen "2311";
X	ENSEMBL114_rn	exon	130761032	130761205	0.0303348997930472	-	.	gene_id "ENSRNOG00000073098"; transcript_id "ENSRNOG00000073098_tx_39"; exon_id "X_130761032_130761205_-"; exonnum "4"; txlen "2039";
X	ENSEMBL114_rn	exon	130761032	130761205	0.0303348997930472	-	.	gene_id "ENSRNOG00000073098"; transcript_id "ENSRNOG00000073098_tx_40"; exon_id "X_130761032_130761205_-"; exonnum "3"; txlen "2042";
X	ENSEMBL114_rn	exon	130761032	130761205	0.0303348997930472	-	.	gene_id "ENSRNOG00000073098"; transcript_id "ENSRNOG00000073098_tx_41"; exon_id "X_130761032_130761205_-"; exonnum "3"; txlen "1770";
X	ENSEMBL114_rn	exon	130761032	130761205	0.0138485412098694	-	.	gene_id "ENSRNOG00000073098"; transcript_id "ENSRNOG00000073098_tx_48"; exon_id "X_130761032_130761205_-"; exonnum "5"; txlen "3661";
X	ENSEMBL114_rn	exon	130761032	130761205	0.0138485412098694	-	.	gene_id "ENSRNOG00000073098"; transcript_id "ENSRNOG00000073098_tx_49"; exon_id "X_130761032_130761205_-"; exonnum "4"; txlen "3533";
X	ENSEMBL114_rn	exon	130761032	130761205	0.0131890868665423	-	.	gene_id "ENSRNOG00000073098"; transcript_id "ENSRNOG00000073098_tx_50"; exon_id "X_130761032_130761205_-"; exonnum "5"; txlen "3411";
X	ENSEMBL114_rn	exon	130761032	130761205	0.0125296325232151	-	.	gene_id "ENSRNOG00000073098"; transcript_id "ENSRNOG00000073098_tx_51"; exon_id "X_130761032_130761205_-"; exonnum "5"; txlen "2649";
X	ENSEMBL114_rn	exon	130761032	130761205	0.0125296325232151	-	.	gene_id "ENSRNOG00000073098"; transcript_id "ENSRNOG00000073098_tx_52"; exon_id "X_130761032_130761205_-"; exonnum "5"; txlen "2671";
X	ENSEMBL114_rn	exon	130761032	130761205	0.0857290646325247	-	.	gene_id "ENSRNOG00000073098"; transcript_id "ENSRNOG00000073098_tx_6"; exon_id "X_130761032_130761205_-"; exonnum "5"; txlen "2218";
X	ENSEMBL114_rn	exon	130761032	130761205	0.081772338572562	-	.	gene_id "ENSRNOG00000073098"; transcript_id "ENSRNOG00000073098_tx_9"; exon_id "X_130761032_130761205_-"; exonnum "5"; txlen "2490";
X	ensembl	exon	130761032	130763677	0	-	.	gene_id "ENSRNOG00000073098"; gene_version "1"; transcript_id "ENSRNOT00000168957"; transcript_version "1"; exon_number "4"; gene_source "ensembl"; gene_biotype "lncRNA"; transcript_source "ensembl"; transcript_biotype "lncRNA"; exon_id "ENSRNOE00000702602"; exon_version "1";
X	ensembl	exon	130763409	130763677	0	-	.	gene_id "ENSRNOG00000073098"; gene_version "1"; transcript_id "ENSRNOT00000135673"; transcript_version "1"; exon_number "4"; gene_source "ensembl"; gene_biotype "lncRNA"; transcript_source "ensembl"; transcript_biotype "lncRNA"; exon_id "ENSRNOE00000760154"; exon_version "1";
X	ensembl	exon	130763409	130763677	0	-	.	gene_id "ENSRNOG00000073098"; gene_version "1"; transcript_id "ENSRNOT00000136275"; transcript_version "1"; exon_number "4"; gene_source "ensembl"; gene_biotype "lncRNA"; transcript_source "ensembl"; transcript_biotype "lncRNA"; exon_id "ENSRNOE00000760154"; exon_version "1";
X	ENSEMBL114_rn	exon	130763409	130763677	0.0741967256118093	-	.	gene_id "ENSRNOG00000073098"; transcript_id "ENSRNOG00000073098_tx_12"; exon_id "X_130763409_130763677_-"; exonnum "4"; txlen "3389";
X	ENSEMBL114_rn	exon	130763409	130763677	0.0741967256118093	-	.	gene_id "ENSRNOG00000073098"; transcript_id "ENSRNOG00000073098_tx_13"; exon_id "X_130763409_130763677_-"; exonnum "3"; txlen "3261";
X	ENSEMBL114_rn	exon	130763409	130763677	0.0741967256118093	-	.	gene_id "ENSRNOG00000073098"; transcript_id "ENSRNOG00000073098_tx_14"; exon_id "X_130763409_130763677_-"; exonnum "3"; txlen "3300";
X	ENSEMBL114_rn	exon	130763409	130763677	0.06034818440194	-	.	gene_id "ENSRNOG00000073098"; transcript_id "ENSRNOG00000073098_tx_15"; exon_id "X_130763409_130763677_-"; exonnum "4"; txlen "3346";
X	ENSEMBL114_rn	exon	130763409	130763677	0.06034818440194	-	.	gene_id "ENSRNOG00000073098"; transcript_id "ENSRNOG00000073098_tx_16"; exon_id "X_130763409_130763677_-"; exonnum "4"; txlen "3428";
X	ENSEMBL114_rn	exon	130763409	130763677	0.06034818440194	-	.	gene_id "ENSRNOG00000073098"; transcript_id "ENSRNOG00000073098_tx_17"; exon_id "X_130763409_130763677_-"; exonnum "4"; txlen "3385";
X	ENSEMBL114_rn	exon	130763409	130763677	0.0303348997930472	-	.	gene_id "ENSRNOG00000073098"; transcript_id "ENSRNOG00000073098_tx_32"; exon_id "X_130763409_130763677_-"; exonnum "4"; txlen "2167";
X	ENSEMBL114_rn	exon	130763409	130763677	0.0303348997930472	-	.	gene_id "ENSRNOG00000073098"; transcript_id "ENSRNOG00000073098_tx_33"; exon_id "X_130763409_130763677_-"; exonnum "4"; txlen "2124";
X	ENSEMBL114_rn	exon	130763409	130763677	0.0303348997930472	-	.	gene_id "ENSRNOG00000073098"; transcript_id "ENSRNOG00000073098_tx_35"; exon_id "X_130763409_130763677_-"; exonnum "4"; txlen "2439";
X	ENSEMBL114_rn	exon	130763409	130763677	0.0303348997930472	-	.	gene_id "ENSRNOG00000073098"; transcript_id "ENSRNOG00000073098_tx_36"; exon_id "X_130763409_130763677_-"; exonnum "4"; txlen "2396";
X	ENSEMBL114_rn	exon	130763409	130763677	0.0303348997930472	-	.	gene_id "ENSRNOG00000073098"; transcript_id "ENSRNOG00000073098_tx_38"; exon_id "X_130763409_130763677_-"; exonnum "3"; txlen "2311";
X	ENSEMBL114_rn	exon	130763409	130763677	0.0303348997930472	-	.	gene_id "ENSRNOG00000073098"; transcript_id "ENSRNOG00000073098_tx_39"; exon_id "X_130763409_130763677_-"; exonnum "3"; txlen "2039";
X	ENSEMBL114_rn	exon	130763409	130763677	0.0138485412098694	-	.	gene_id "ENSRNOG00000073098"; transcript_id "ENSRNOG00000073098_tx_48"; exon_id "X_130763409_130763677_-"; exonnum "4"; txlen "3661";
X	ENSEMBL114_rn	exon	130763409	130763677	0.0138485412098694	-	.	gene_id "ENSRNOG00000073098"; transcript_id "ENSRNOG00000073098_tx_49"; exon_id "X_130763409_130763677_-"; exonnum "3"; txlen "3533";
X	ENSEMBL114_rn	exon	130763409	130763677	0.0131890868665423	-	.	gene_id "ENSRNOG00000073098"; transcript_id "ENSRNOG00000073098_tx_50"; exon_id "X_130763409_130763677_-"; exonnum "4"; txlen "3411";
X	ENSEMBL114_rn	exon	130763409	130763677	0.0125296325232151	-	.	gene_id "ENSRNOG00000073098"; transcript_id "ENSRNOG00000073098_tx_51"; exon_id "X_130763409_130763677_-"; exonnum "4"; txlen "2649";
X	ENSEMBL114_rn	exon	130763409	130763677	0.0125296325232151	-	.	gene_id "ENSRNOG00000073098"; transcript_id "ENSRNOG00000073098_tx_52"; exon_id "X_130763409_130763677_-"; exonnum "4"; txlen "2671";
X	ENSEMBL114_rn	exon	130763409	130763677	0.0857290646325247	-	.	gene_id "ENSRNOG00000073098"; transcript_id "ENSRNOG00000073098_tx_6"; exon_id "X_130763409_130763677_-"; exonnum "4"; txlen "2218";
X	ENSEMBL114_rn	exon	130763409	130763677	0.081772338572562	-	.	gene_id "ENSRNOG00000073098"; transcript_id "ENSRNOG00000073098_tx_9"; exon_id "X_130763409_130763677_-"; exonnum "4"; txlen "2490";
X	ensembl	exon	130778952	130780204	0	-	.	gene_id "ENSRNOG00000073098"; gene_version "1"; transcript_id "ENSRNOT00000150812"; transcript_version "1"; exon_number "4"; gene_source "ensembl"; gene_biotype "lncRNA"; transcript_source "ensembl"; transcript_biotype "lncRNA"; exon_id "ENSRNOE00000688897"; exon_version "1";
X	ensembl	transcript	130778952	130842340	0	-	.	gene_id "ENSRNOG00000073098"; gene_version "1"; transcript_id "ENSRNOT00000150812"; transcript_version "1"; gene_source "ensembl"; gene_biotype "lncRNA"; transcript_source "ensembl"; transcript_biotype "lncRNA";
X	ensembl	exon	130778954	130780204	0	-	.	gene_id "ENSRNOG00000073098"; gene_version "1"; transcript_id "ENSRNOT00000169127"; transcript_version "1"; exon_number "3"; gene_source "ensembl"; gene_biotype "lncRNA"; transcript_source "ensembl"; transcript_biotype "lncRNA"; exon_id "ENSRNOE00000790745"; exon_version "1"; tag "Ensembl_canonical";
X	ensembl	transcript	130778954	130841426	0	-	.	gene_id "ENSRNOG00000073098"; gene_version "1"; transcript_id "ENSRNOT00000169127"; transcript_version "1"; gene_source "ensembl"; gene_biotype "lncRNA"; transcript_source "ensembl"; transcript_biotype "lncRNA"; tag "Ensembl_canonical";
X	ensembl	exon	130779936	130780204	0	-	.	gene_id "ENSRNOG00000073098"; gene_version "1"; transcript_id "ENSRNOT00000168957"; transcript_version "1"; exon_number "3"; gene_source "ensembl"; gene_biotype "lncRNA"; transcript_source "ensembl"; transcript_biotype "lncRNA"; exon_id "ENSRNOE00000724370"; exon_version "1";
X	ensembl	exon	130779936	130780204	0	-	.	gene_id "ENSRNOG00000073098"; gene_version "1"; transcript_id "ENSRNOT00000135673"; transcript_version "1"; exon_number "3"; gene_source "ensembl"; gene_biotype "lncRNA"; transcript_source "ensembl"; transcript_biotype "lncRNA"; exon_id "ENSRNOE00000724370"; exon_version "1";
X	ensembl	exon	130779936	130780204	0	-	.	gene_id "ENSRNOG00000073098"; gene_version "1"; transcript_id "ENSRNOT00000136275"; transcript_version "1"; exon_number "3"; gene_source "ensembl"; gene_biotype "lncRNA"; transcript_source "ensembl"; transcript_biotype "lncRNA"; exon_id "ENSRNOE00000724370"; exon_version "1";
X	ENSEMBL114_rn	exon	130779936	130780204	0.0741967256118093	-	.	gene_id "ENSRNOG00000073098"; transcript_id "ENSRNOG00000073098_tx_12"; exon_id "X_130779936_130780204_-"; exonnum "3"; txlen "3389";
X	ENSEMBL114_rn	exon	130779936	130780204	0.0741967256118093	-	.	gene_id "ENSRNOG00000073098"; transcript_id "ENSRNOG00000073098_tx_13"; exon_id "X_130779936_130780204_-"; exonnum "2"; txlen "3261";
X	ENSEMBL114_rn	exon	130779936	130780204	0.0741967256118093	-	.	gene_id "ENSRNOG00000073098"; transcript_id "ENSRNOG00000073098_tx_14"; exon_id "X_130779936_130780204_-"; exonnum "2"; txlen "3300";
X	ENSEMBL114_rn	exon	130779936	130780204	0.06034818440194	-	.	gene_id "ENSRNOG00000073098"; transcript_id "ENSRNOG00000073098_tx_15"; exon_id "X_130779936_130780204_-"; exonnum "3"; txlen "3346";
X	ENSEMBL114_rn	exon	130779936	130780204	0.06034818440194	-	.	gene_id "ENSRNOG00000073098"; transcript_id "ENSRNOG00000073098_tx_16"; exon_id "X_130779936_130780204_-"; exonnum "3"; txlen "3428";
X	ENSEMBL114_rn	exon	130779936	130780204	0.06034818440194	-	.	gene_id "ENSRNOG00000073098"; transcript_id "ENSRNOG00000073098_tx_17"; exon_id "X_130779936_130780204_-"; exonnum "3"; txlen "3385";
X	ENSEMBL114_rn	exon	130779936	130780204	0.048278547521552	-	.	gene_id "ENSRNOG00000073098"; transcript_id "ENSRNOG00000073098_tx_20"; exon_id "X_130779936_130780204_-"; exonnum "3"; txlen "3120";
X	ENSEMBL114_rn	exon	130779936	130780204	0.048278547521552	-	.	gene_id "ENSRNOG00000073098"; transcript_id "ENSRNOG00000073098_tx_21"; exon_id "X_130779936_130780204_-"; exonnum "3"; txlen "3077";
X	ENSEMBL114_rn	exon	130779936	130780204	0.048278547521552	-	.	gene_id "ENSRNOG00000073098"; transcript_id "ENSRNOG00000073098_tx_22"; exon_id "X_130779936_130780204_-"; exonnum "2"; txlen "2992";
X	ENSEMBL114_rn	exon	130779936	130780204	0.048278547521552	-	.	gene_id "ENSRNOG00000073098"; transcript_id "ENSRNOG00000073098_tx_23"; exon_id "X_130779936_130780204_-"; exonnum "3"; txlen "3159";
X	ENSEMBL114_rn	exon	130779936	130780204	0.048278547521552	-	.	gene_id "ENSRNOG00000073098"; transcript_id "ENSRNOG00000073098_tx_24"; exon_id "X_130779936_130780204_-"; exonnum "3"; txlen "3116";
X	ENSEMBL114_rn	exon	130779936	130780204	0.048278547521552	-	.	gene_id "ENSRNOG00000073098"; transcript_id "ENSRNOG00000073098_tx_25"; exon_id "X_130779936_130780204_-"; exonnum "2"; txlen "3031";
X	ENSEMBL114_rn	exon	130779936	130780204	0.0422050779729352	-	.	gene_id "ENSRNOG00000073098"; transcript_id "ENSRNOG00000073098_tx_26"; exon_id "X_130779936_130780204_-"; exonnum "3"; txlen "1949";
X	ENSEMBL114_rn	exon	130779936	130780204	0.0422050779729352	-	.	gene_id "ENSRNOG00000073098"; transcript_id "ENSRNOG00000073098_tx_28"; exon_id "X_130779936_130780204_-"; exonnum "3"; txlen "2221";
X	ENSEMBL114_rn	exon	130779936	130780204	0.0303348997930472	-	.	gene_id "ENSRNOG00000073098"; transcript_id "ENSRNOG00000073098_tx_32"; exon_id "X_130779936_130780204_-"; exonnum "3"; txlen "2167";
X	ENSEMBL114_rn	exon	130779936	130780204	0.0303348997930472	-	.	gene_id "ENSRNOG00000073098"; transcript_id "ENSRNOG00000073098_tx_33"; exon_id "X_130779936_130780204_-"; exonnum "3"; txlen "2124";
X	ENSEMBL114_rn	exon	130779936	130780204	0.0303348997930472	-	.	gene_id "ENSRNOG00000073098"; transcript_id "ENSRNOG00000073098_tx_34"; exon_id "X_130779936_130780204_-"; exonnum "3"; txlen "1898";
X	ENSEMBL114_rn	exon	130779936	130780204	0.0303348997930472	-	.	gene_id "ENSRNOG00000073098"; transcript_id "ENSRNOG00000073098_tx_35"; exon_id "X_130779936_130780204_-"; exonnum "3"; txlen "2439";
X	ENSEMBL114_rn	exon	130779936	130780204	0.0303348997930472	-	.	gene_id "ENSRNOG00000073098"; transcript_id "ENSRNOG00000073098_tx_36"; exon_id "X_130779936_130780204_-"; exonnum "3"; txlen "2396";
X	ENSEMBL114_rn	exon	130779936	130780204	0.0303348997930472	-	.	gene_id "ENSRNOG00000073098"; transcript_id "ENSRNOG00000073098_tx_37"; exon_id "X_130779936_130780204_-"; exonnum "3"; txlen "2170";
X	ENSEMBL114_rn	exon	130779936	130780204	0.0303348997930472	-	.	gene_id "ENSRNOG00000073098"; transcript_id "ENSRNOG00000073098_tx_38"; exon_id "X_130779936_130780204_-"; exonnum "2"; txlen "2311";
X	ENSEMBL114_rn	exon	130779936	130780204	0.0303348997930472	-	.	gene_id "ENSRNOG00000073098"; transcript_id "ENSRNOG00000073098_tx_39"; exon_id "X_130779936_130780204_-"; exonnum "2"; txlen "2039";
X	ENSEMBL114_rn	exon	130779936	130780204	0.0303348997930472	-	.	gene_id "ENSRNOG00000073098"; transcript_id "ENSRNOG00000073098_tx_40"; exon_id "X_130779936_130780204_-"; exonnum "2"; txlen "2042";
X	ENSEMBL114_rn	exon	130779936	130780204	0.0303348997930472	-	.	gene_id "ENSRNOG00000073098"; transcript_id "ENSRNOG00000073098_tx_41"; exon_id "X_130779936_130780204_-"; exonnum "2"; txlen "1770";
X	ENSEMBL114_rn	exon	130779936	130780204	0.03017409220097	-	.	gene_id "ENSRNOG00000073098"; transcript_id "ENSRNOG00000073098_tx_42"; exon_id "X_130779936_130780204_-"; exonnum "3"; txlen "2785";
X	ENSEMBL114_rn	exon	130779936	130780204	0.03017409220097	-	.	gene_id "ENSRNOG00000073098"; transcript_id "ENSRNOG00000073098_tx_43"; exon_id "X_130779936_130780204_-"; exonnum "3"; txlen "2742";
X	ENSEMBL114_rn	exon	130779936	130780204	0.03017409220097	-	.	gene_id "ENSRNOG00000073098"; transcript_id "ENSRNOG00000073098_tx_44"; exon_id "X_130779936_130780204_-"; exonnum "2"; txlen "2657";
X	ENSEMBL114_rn	exon	130779936	130780204	0.03017409220097	-	.	gene_id "ENSRNOG00000073098"; transcript_id "ENSRNOG00000073098_tx_45"; exon_id "X_130779936_130780204_-"; exonnum "3"; txlen "2824";
X	ENSEMBL114_rn	exon	130779936	130780204	0.03017409220097	-	.	gene_id "ENSRNOG00000073098"; transcript_id "ENSRNOG00000073098_tx_46"; exon_id "X_130779936_130780204_-"; exonnum "3"; txlen "2781";
X	ENSEMBL114_rn	exon	130779936	130780204	0.03017409220097	-	.	gene_id "ENSRNOG00000073098"; transcript_id "ENSRNOG00000073098_tx_47"; exon_id "X_130779936_130780204_-"; exonnum "2"; txlen "2696";
X	ENSEMBL114_rn	exon	130779936	130780204	0.0138485412098694	-	.	gene_id "ENSRNOG00000073098"; transcript_id "ENSRNOG00000073098_tx_48"; exon_id "X_130779936_130780204_-"; exonnum "3"; txlen "3661";
X	ENSEMBL114_rn	exon	130779936	130780204	0.0138485412098694	-	.	gene_id "ENSRNOG00000073098"; transcript_id "ENSRNOG00000073098_tx_49"; exon_id "X_130779936_130780204_-"; exonnum "2"; txlen "3533";
X	ENSEMBL114_rn	exon	130779936	130780204	0.0131890868665423	-	.	gene_id "ENSRNOG00000073098"; transcript_id "ENSRNOG00000073098_tx_50"; exon_id "X_130779936_130780204_-"; exonnum "3"; txlen "3411";
X	ENSEMBL114_rn	exon	130779936	130780204	0.0125296325232151	-	.	gene_id "ENSRNOG00000073098"; transcript_id "ENSRNOG00000073098_tx_51"; exon_id "X_130779936_130780204_-"; exonnum "3"; txlen "2649";
X	ENSEMBL114_rn	exon	130779936	130780204	0.0125296325232151	-	.	gene_id "ENSRNOG00000073098"; transcript_id "ENSRNOG00000073098_tx_52"; exon_id "X_130779936_130780204_-"; exonnum "3"; txlen "2671";
X	ENSEMBL114_rn	exon	130779936	130780204	0.0857290646325247	-	.	gene_id "ENSRNOG00000073098"; transcript_id "ENSRNOG00000073098_tx_6"; exon_id "X_130779936_130780204_-"; exonnum "3"; txlen "2218";
X	ENSEMBL114_rn	exon	130779936	130780204	0.081772338572562	-	.	gene_id "ENSRNOG00000073098"; transcript_id "ENSRNOG00000073098_tx_9"; exon_id "X_130779936_130780204_-"; exonnum "3"; txlen "2490";
X	sraer114_es	exon	130780914	130781072	1.18183121707789	-	.	gene_id "ENSRNOG00000073098"; transcript_id "ENSRNOG00000073098_tx_1"; exon_id "X_130780914_130781072_-"; exonnum "3"; txlen "2474";
X	sraer114_es	exon	130780914	130781072	1.03923489530757	-	.	gene_id "ENSRNOG00000073098"; transcript_id "ENSRNOG00000073098_tx_2"; exon_id "X_130780914_130781072_-"; exonnum "3"; txlen "1083";
X	sraer114_es	exon	130780914	130781072	0.21753096973087	-	.	gene_id "ENSRNOG00000073098"; transcript_id "ENSRNOG00000073098_tx_5"; exon_id "X_130780914_130781072_-"; exonnum "4"; txlen "2647";
X	ensembl	exon	130782722	130782813	0	-	.	gene_id "ENSRNOG00000073098"; gene_version "1"; transcript_id "ENSRNOT00000136275"; transcript_version "1"; exon_number "2"; gene_source "ensembl"; gene_biotype "lncRNA"; transcript_source "ensembl"; transcript_biotype "lncRNA"; exon_id "ENSRNOE00000706700"; exon_version "1";
X	ENSEMBL114_rn	exon	130782722	130782813	1.03923489530757	-	.	gene_id "ENSRNOG00000073098"; transcript_id "ENSRNOG00000073098_tx_2"; exon_id "X_130782722_130782813_-"; exonnum "2"; txlen "1083";
X	ensembl	exon	130782722	130784204	0	-	.	gene_id "ENSRNOG00000073098"; gene_version "1"; transcript_id "ENSRNOT00000135673"; transcript_version "1"; exon_number "2"; gene_source "ensembl"; gene_biotype "lncRNA"; transcript_source "ensembl"; transcript_biotype "lncRNA"; exon_id "ENSRNOE00000739790"; exon_version "1";
X	ENSEMBL114_rn	exon	130782722	130784204	1.18183121707789	-	.	gene_id "ENSRNOG00000073098"; transcript_id "ENSRNOG00000073098_tx_1"; exon_id "X_130782722_130784204_-"; exonnum "2"; txlen "2474";
X	ENSEMBL114_rn	exon	130782722	130784204	0.21753096973087	-	.	gene_id "ENSRNOG00000073098"; transcript_id "ENSRNOG00000073098_tx_5"; exon_id "X_130782722_130784204_-"; exonnum "3"; txlen "2647";
X	sraer114_mid	exon	130816078	130816250	0.21753096973087	-	.	gene_id "ENSRNOG00000073098"; transcript_id "ENSRNOG00000073098_tx_5"; exon_id "X_130816078_130816250_-"; exonnum "2"; txlen "2647";
X	ensembl	exon	130816078	130835353	0	-	.	gene_id "ENSRNOG00000073098"; gene_version "1"; transcript_id "ENSRNOT00000169127"; transcript_version "1"; exon_number "2"; gene_source "ensembl"; gene_biotype "lncRNA"; transcript_source "ensembl"; transcript_biotype "lncRNA"; exon_id "ENSRNOE00000732321"; exon_version "1"; tag "Ensembl_canonical";
X	sraer114_mid	exon	130831222	130831349	0.0741967256118093	-	.	gene_id "ENSRNOG00000073098"; transcript_id "ENSRNOG00000073098_tx_12"; exon_id "X_130831222_130831349_-"; exonnum "2"; txlen "3389";
X	sraer114_mid	exon	130831222	130831349	0.06034818440194	-	.	gene_id "ENSRNOG00000073098"; transcript_id "ENSRNOG00000073098_tx_16"; exon_id "X_130831222_130831349_-"; exonnum "2"; txlen "3428";
X	sraer114_mid	exon	130831222	130831349	0.048278547521552	-	.	gene_id "ENSRNOG00000073098"; transcript_id "ENSRNOG00000073098_tx_20"; exon_id "X_130831222_130831349_-"; exonnum "2"; txlen "3120";
X	sraer114_mid	exon	130831222	130831349	0.048278547521552	-	.	gene_id "ENSRNOG00000073098"; transcript_id "ENSRNOG00000073098_tx_23"; exon_id "X_130831222_130831349_-"; exonnum "2"; txlen "3159";
X	sraer114_mid	exon	130831222	130831349	0.0422050779729352	-	.	gene_id "ENSRNOG00000073098"; transcript_id "ENSRNOG00000073098_tx_26"; exon_id "X_130831222_130831349_-"; exonnum "2"; txlen "1949";
X	sraer114_mid	exon	130831222	130831349	0.0422050779729352	-	.	gene_id "ENSRNOG00000073098"; transcript_id "ENSRNOG00000073098_tx_28"; exon_id "X_130831222_130831349_-"; exonnum "2"; txlen "2221";
X	sraer114_mid	exon	130831222	130831349	0.0303348997930472	-	.	gene_id "ENSRNOG00000073098"; transcript_id "ENSRNOG00000073098_tx_32"; exon_id "X_130831222_130831349_-"; exonnum "2"; txlen "2167";
X	sraer114_mid	exon	130831222	130831349	0.0303348997930472	-	.	gene_id "ENSRNOG00000073098"; transcript_id "ENSRNOG00000073098_tx_34"; exon_id "X_130831222_130831349_-"; exonnum "2"; txlen "1898";
X	sraer114_mid	exon	130831222	130831349	0.0303348997930472	-	.	gene_id "ENSRNOG00000073098"; transcript_id "ENSRNOG00000073098_tx_35"; exon_id "X_130831222_130831349_-"; exonnum "2"; txlen "2439";
X	sraer114_mid	exon	130831222	130831349	0.0303348997930472	-	.	gene_id "ENSRNOG00000073098"; transcript_id "ENSRNOG00000073098_tx_37"; exon_id "X_130831222_130831349_-"; exonnum "2"; txlen "2170";
X	sraer114_mid	exon	130831222	130831349	0.03017409220097	-	.	gene_id "ENSRNOG00000073098"; transcript_id "ENSRNOG00000073098_tx_42"; exon_id "X_130831222_130831349_-"; exonnum "2"; txlen "2785";
X	sraer114_mid	exon	130831222	130831349	0.03017409220097	-	.	gene_id "ENSRNOG00000073098"; transcript_id "ENSRNOG00000073098_tx_45"; exon_id "X_130831222_130831349_-"; exonnum "2"; txlen "2824";
X	sraer114_mid	exon	130831222	130831349	0.0138485412098694	-	.	gene_id "ENSRNOG00000073098"; transcript_id "ENSRNOG00000073098_tx_48"; exon_id "X_130831222_130831349_-"; exonnum "2"; txlen "3661";
X	sraer114_mid	exon	130831222	130831349	0.0131890868665423	-	.	gene_id "ENSRNOG00000073098"; transcript_id "ENSRNOG00000073098_tx_50"; exon_id "X_130831222_130831349_-"; exonnum "2"; txlen "3411";
X	sraer114_mid	exon	130831222	130831349	0.0125296325232151	-	.	gene_id "ENSRNOG00000073098"; transcript_id "ENSRNOG00000073098_tx_51"; exon_id "X_130831222_130831349_-"; exonnum "2"; txlen "2649";
X	sraer114_mid	exon	130831222	130831349	0.0125296325232151	-	.	gene_id "ENSRNOG00000073098"; transcript_id "ENSRNOG00000073098_tx_52"; exon_id "X_130831222_130831349_-"; exonnum "2"; txlen "2671";
X	sraer114_mid	exon	130831222	130831349	0.0857290646325247	-	.	gene_id "ENSRNOG00000073098"; transcript_id "ENSRNOG00000073098_tx_6"; exon_id "X_130831222_130831349_-"; exonnum "2"; txlen "2218";
X	sraer114_mid	exon	130831222	130831349	0.081772338572562	-	.	gene_id "ENSRNOG00000073098"; transcript_id "ENSRNOG00000073098_tx_9"; exon_id "X_130831222_130831349_-"; exonnum "2"; txlen "2490";
X	ensembl	exon	130831222	130838437	0	-	.	gene_id "ENSRNOG00000073098"; gene_version "1"; transcript_id "ENSRNOT00000168957"; transcript_version "1"; exon_number "2"; gene_source "ensembl"; gene_biotype "lncRNA"; transcript_source "ensembl"; transcript_biotype "lncRNA"; exon_id "ENSRNOE00000795228"; exon_version "1";
X	ensembl	exon	130831265	130831349	0	-	.	gene_id "ENSRNOG00000073098"; gene_version "1"; transcript_id "ENSRNOT00000150812"; transcript_version "1"; exon_number "3"; gene_source "ensembl"; gene_biotype "lncRNA"; transcript_source "ensembl"; transcript_biotype "lncRNA"; exon_id "ENSRNOE00000807179"; exon_version "1";
X	ENSEMBL114_rn	exon	130831265	130831349	0.06034818440194	-	.	gene_id "ENSRNOG00000073098"; transcript_id "ENSRNOG00000073098_tx_15"; exon_id "X_130831265_130831349_-"; exonnum "2"; txlen "3346";
X	ENSEMBL114_rn	exon	130831265	130831349	0.06034818440194	-	.	gene_id "ENSRNOG00000073098"; transcript_id "ENSRNOG00000073098_tx_17"; exon_id "X_130831265_130831349_-"; exonnum "2"; txlen "3385";
X	ENSEMBL114_rn	exon	130831265	130831349	0.048278547521552	-	.	gene_id "ENSRNOG00000073098"; transcript_id "ENSRNOG00000073098_tx_21"; exon_id "X_130831265_130831349_-"; exonnum "2"; txlen "3077";
X	ENSEMBL114_rn	exon	130831265	130831349	0.048278547521552	-	.	gene_id "ENSRNOG00000073098"; transcript_id "ENSRNOG00000073098_tx_24"; exon_id "X_130831265_130831349_-"; exonnum "2"; txlen "3116";
X	ENSEMBL114_rn	exon	130831265	130831349	0.0303348997930472	-	.	gene_id "ENSRNOG00000073098"; transcript_id "ENSRNOG00000073098_tx_33"; exon_id "X_130831265_130831349_-"; exonnum "2"; txlen "2124";
X	ENSEMBL114_rn	exon	130831265	130831349	0.0303348997930472	-	.	gene_id "ENSRNOG00000073098"; transcript_id "ENSRNOG00000073098_tx_36"; exon_id "X_130831265_130831349_-"; exonnum "2"; txlen "2396";
X	ENSEMBL114_rn	exon	130831265	130831349	0.03017409220097	-	.	gene_id "ENSRNOG00000073098"; transcript_id "ENSRNOG00000073098_tx_43"; exon_id "X_130831265_130831349_-"; exonnum "2"; txlen "2742";
X	ENSEMBL114_rn	exon	130831265	130831349	0.03017409220097	-	.	gene_id "ENSRNOG00000073098"; transcript_id "ENSRNOG00000073098_tx_46"; exon_id "X_130831265_130831349_-"; exonnum "2"; txlen "2781";
X	sraer114_es	exon	130835228	130835353	0.661162054483754	-	.	gene_id "ENSRNOG00000073098"; transcript_id "ENSRNOG00000073098_tx_3"; exon_id "X_130835228_130835353_-"; exonnum "2"; txlen "741";
X	ensembl	exon	130837037	130838375	0	-	.	gene_id "ENSRNOG00000073098"; gene_version "1"; transcript_id "ENSRNOT00000150812"; transcript_version "1"; exon_number "2"; gene_source "ensembl"; gene_biotype "lncRNA"; transcript_source "ensembl"; transcript_biotype "lncRNA"; exon_id "ENSRNOE00000799673"; exon_version "1";
X	ensembl	exon	130840595	130841426	0	-	.	gene_id "ENSRNOG00000073098"; gene_version "1"; transcript_id "ENSRNOT00000135673"; transcript_version "1"; exon_number "1"; gene_source "ensembl"; gene_biotype "lncRNA"; transcript_source "ensembl"; transcript_biotype "lncRNA"; exon_id "ENSRNOE00000685096"; exon_version "1";
X	ensembl	exon	130840595	130841426	0	-	.	gene_id "ENSRNOG00000073098"; gene_version "1"; transcript_id "ENSRNOT00000136275"; transcript_version "1"; exon_number "1"; gene_source "ensembl"; gene_biotype "lncRNA"; transcript_source "ensembl"; transcript_biotype "lncRNA"; exon_id "ENSRNOE00000685096"; exon_version "1";
X	ENSEMBL114_rn	exon	130840595	130841426	1.18183121707789	-	.	gene_id "ENSRNOG00000073098"; transcript_id "ENSRNOG00000073098_tx_1"; exon_id "X_130840595_130841426_-"; exonnum "1"; txlen "2474";
X	ENSEMBL114_rn	exon	130840595	130841426	0.0741967256118093	-	.	gene_id "ENSRNOG00000073098"; transcript_id "ENSRNOG00000073098_tx_12"; exon_id "X_130840595_130841426_-"; exonnum "1"; txlen "3389";
X	ENSEMBL114_rn	exon	130840595	130841426	0.0741967256118093	-	.	gene_id "ENSRNOG00000073098"; transcript_id "ENSRNOG00000073098_tx_13"; exon_id "X_130840595_130841426_-"; exonnum "1"; txlen "3261";
X	ENSEMBL114_rn	exon	130840595	130841426	0.0741967256118093	-	.	gene_id "ENSRNOG00000073098"; transcript_id "ENSRNOG00000073098_tx_14"; exon_id "X_130840595_130841426_-"; exonnum "1"; txlen "3300";
X	ENSEMBL114_rn	exon	130840595	130841426	0.06034818440194	-	.	gene_id "ENSRNOG00000073098"; transcript_id "ENSRNOG00000073098_tx_15"; exon_id "X_130840595_130841426_-"; exonnum "1"; txlen "3346";
X	ENSEMBL114_rn	exon	130840595	130841426	0.06034818440194	-	.	gene_id "ENSRNOG00000073098"; transcript_id "ENSRNOG00000073098_tx_16"; exon_id "X_130840595_130841426_-"; exonnum "1"; txlen "3428";
X	ENSEMBL114_rn	exon	130840595	130841426	0.06034818440194	-	.	gene_id "ENSRNOG00000073098"; transcript_id "ENSRNOG00000073098_tx_17"; exon_id "X_130840595_130841426_-"; exonnum "1"; txlen "3385";
X	ENSEMBL114_rn	exon	130840595	130841426	1.03923489530757	-	.	gene_id "ENSRNOG00000073098"; transcript_id "ENSRNOG00000073098_tx_2"; exon_id "X_130840595_130841426_-"; exonnum "1"; txlen "1083";
X	ENSEMBL114_rn	exon	130840595	130841426	0.048278547521552	-	.	gene_id "ENSRNOG00000073098"; transcript_id "ENSRNOG00000073098_tx_20"; exon_id "X_130840595_130841426_-"; exonnum "1"; txlen "3120";
X	ENSEMBL114_rn	exon	130840595	130841426	0.048278547521552	-	.	gene_id "ENSRNOG00000073098"; transcript_id "ENSRNOG00000073098_tx_21"; exon_id "X_130840595_130841426_-"; exonnum "1"; txlen "3077";
X	ENSEMBL114_rn	exon	130840595	130841426	0.048278547521552	-	.	gene_id "ENSRNOG00000073098"; transcript_id "ENSRNOG00000073098_tx_22"; exon_id "X_130840595_130841426_-"; exonnum "1"; txlen "2992";
X	ENSEMBL114_rn	exon	130840595	130841426	0.048278547521552	-	.	gene_id "ENSRNOG00000073098"; transcript_id "ENSRNOG00000073098_tx_23"; exon_id "X_130840595_130841426_-"; exonnum "1"; txlen "3159";
X	ENSEMBL114_rn	exon	130840595	130841426	0.048278547521552	-	.	gene_id "ENSRNOG00000073098"; transcript_id "ENSRNOG00000073098_tx_24"; exon_id "X_130840595_130841426_-"; exonnum "1"; txlen "3116";
X	ENSEMBL114_rn	exon	130840595	130841426	0.048278547521552	-	.	gene_id "ENSRNOG00000073098"; transcript_id "ENSRNOG00000073098_tx_25"; exon_id "X_130840595_130841426_-"; exonnum "1"; txlen "3031";
X	ENSEMBL114_rn	exon	130840595	130841426	0.0422050779729352	-	.	gene_id "ENSRNOG00000073098"; transcript_id "ENSRNOG00000073098_tx_26"; exon_id "X_130840595_130841426_-"; exonnum "1"; txlen "1949";
X	ENSEMBL114_rn	exon	130840595	130841426	0.0422050779729352	-	.	gene_id "ENSRNOG00000073098"; transcript_id "ENSRNOG00000073098_tx_28"; exon_id "X_130840595_130841426_-"; exonnum "1"; txlen "2221";
X	ENSEMBL114_rn	exon	130840595	130841426	0.0303348997930472	-	.	gene_id "ENSRNOG00000073098"; transcript_id "ENSRNOG00000073098_tx_32"; exon_id "X_130840595_130841426_-"; exonnum "1"; txlen "2167";
X	ENSEMBL114_rn	exon	130840595	130841426	0.0303348997930472	-	.	gene_id "ENSRNOG00000073098"; transcript_id "ENSRNOG00000073098_tx_33"; exon_id "X_130840595_130841426_-"; exonnum "1"; txlen "2124";
X	ENSEMBL114_rn	exon	130840595	130841426	0.0303348997930472	-	.	gene_id "ENSRNOG00000073098"; transcript_id "ENSRNOG00000073098_tx_34"; exon_id "X_130840595_130841426_-"; exonnum "1"; txlen "1898";
X	ENSEMBL114_rn	exon	130840595	130841426	0.0303348997930472	-	.	gene_id "ENSRNOG00000073098"; transcript_id "ENSRNOG00000073098_tx_35"; exon_id "X_130840595_130841426_-"; exonnum "1"; txlen "2439";
X	ENSEMBL114_rn	exon	130840595	130841426	0.0303348997930472	-	.	gene_id "ENSRNOG00000073098"; transcript_id "ENSRNOG00000073098_tx_36"; exon_id "X_130840595_130841426_-"; exonnum "1"; txlen "2396";
X	ENSEMBL114_rn	exon	130840595	130841426	0.0303348997930472	-	.	gene_id "ENSRNOG00000073098"; transcript_id "ENSRNOG00000073098_tx_37"; exon_id "X_130840595_130841426_-"; exonnum "1"; txlen "2170";
X	ENSEMBL114_rn	exon	130840595	130841426	0.0303348997930472	-	.	gene_id "ENSRNOG00000073098"; transcript_id "ENSRNOG00000073098_tx_38"; exon_id "X_130840595_130841426_-"; exonnum "1"; txlen "2311";
X	ENSEMBL114_rn	exon	130840595	130841426	0.0303348997930472	-	.	gene_id "ENSRNOG00000073098"; transcript_id "ENSRNOG00000073098_tx_39"; exon_id "X_130840595_130841426_-"; exonnum "1"; txlen "2039";
X	ENSEMBL114_rn	exon	130840595	130841426	0.0303348997930472	-	.	gene_id "ENSRNOG00000073098"; transcript_id "ENSRNOG00000073098_tx_40"; exon_id "X_130840595_130841426_-"; exonnum "1"; txlen "2042";
X	ENSEMBL114_rn	exon	130840595	130841426	0.0303348997930472	-	.	gene_id "ENSRNOG00000073098"; transcript_id "ENSRNOG00000073098_tx_41"; exon_id "X_130840595_130841426_-"; exonnum "1"; txlen "1770";
X	ENSEMBL114_rn	exon	130840595	130841426	0.03017409220097	-	.	gene_id "ENSRNOG00000073098"; transcript_id "ENSRNOG00000073098_tx_42"; exon_id "X_130840595_130841426_-"; exonnum "1"; txlen "2785";
X	ENSEMBL114_rn	exon	130840595	130841426	0.03017409220097	-	.	gene_id "ENSRNOG00000073098"; transcript_id "ENSRNOG00000073098_tx_43"; exon_id "X_130840595_130841426_-"; exonnum "1"; txlen "2742";
X	ENSEMBL114_rn	exon	130840595	130841426	0.03017409220097	-	.	gene_id "ENSRNOG00000073098"; transcript_id "ENSRNOG00000073098_tx_44"; exon_id "X_130840595_130841426_-"; exonnum "1"; txlen "2657";
X	ENSEMBL114_rn	exon	130840595	130841426	0.03017409220097	-	.	gene_id "ENSRNOG00000073098"; transcript_id "ENSRNOG00000073098_tx_45"; exon_id "X_130840595_130841426_-"; exonnum "1"; txlen "2824";
X	ENSEMBL114_rn	exon	130840595	130841426	0.03017409220097	-	.	gene_id "ENSRNOG00000073098"; transcript_id "ENSRNOG00000073098_tx_46"; exon_id "X_130840595_130841426_-"; exonnum "1"; txlen "2781";
X	ENSEMBL114_rn	exon	130840595	130841426	0.03017409220097	-	.	gene_id "ENSRNOG00000073098"; transcript_id "ENSRNOG00000073098_tx_47"; exon_id "X_130840595_130841426_-"; exonnum "1"; txlen "2696";
X	ENSEMBL114_rn	exon	130840595	130841426	0.0138485412098694	-	.	gene_id "ENSRNOG00000073098"; transcript_id "ENSRNOG00000073098_tx_48"; exon_id "X_130840595_130841426_-"; exonnum "1"; txlen "3661";
X	ENSEMBL114_rn	exon	130840595	130841426	0.0138485412098694	-	.	gene_id "ENSRNOG00000073098"; transcript_id "ENSRNOG00000073098_tx_49"; exon_id "X_130840595_130841426_-"; exonnum "1"; txlen "3533";
X	ENSEMBL114_rn	exon	130840595	130841426	0.21753096973087	-	.	gene_id "ENSRNOG00000073098"; transcript_id "ENSRNOG00000073098_tx_5"; exon_id "X_130840595_130841426_-"; exonnum "1"; txlen "2647";
X	ENSEMBL114_rn	exon	130840595	130841426	0.0131890868665423	-	.	gene_id "ENSRNOG00000073098"; transcript_id "ENSRNOG00000073098_tx_50"; exon_id "X_130840595_130841426_-"; exonnum "1"; txlen "3411";
X	ENSEMBL114_rn	exon	130840595	130841426	0.0125296325232151	-	.	gene_id "ENSRNOG00000073098"; transcript_id "ENSRNOG00000073098_tx_51"; exon_id "X_130840595_130841426_-"; exonnum "1"; txlen "2649";
X	ENSEMBL114_rn	exon	130840595	130841426	0.0125296325232151	-	.	gene_id "ENSRNOG00000073098"; transcript_id "ENSRNOG00000073098_tx_52"; exon_id "X_130840595_130841426_-"; exonnum "1"; txlen "2671";
X	ENSEMBL114_rn	exon	130840595	130841426	0.0857290646325247	-	.	gene_id "ENSRNOG00000073098"; transcript_id "ENSRNOG00000073098_tx_6"; exon_id "X_130840595_130841426_-"; exonnum "1"; txlen "2218";
X	ENSEMBL114_rn	exon	130840595	130841426	0.081772338572562	-	.	gene_id "ENSRNOG00000073098"; transcript_id "ENSRNOG00000073098_tx_9"; exon_id "X_130840595_130841426_-"; exonnum "1"; txlen "2490";
X	ensembl	exon	130840812	130841426	0	-	.	gene_id "ENSRNOG00000073098"; gene_version "1"; transcript_id "ENSRNOT00000169127"; transcript_version "1"; exon_number "1"; gene_source "ensembl"; gene_biotype "lncRNA"; transcript_source "ensembl"; transcript_biotype "lncRNA"; exon_id "ENSRNOE00000756501"; exon_version "1"; tag "Ensembl_canonical";
X	ENSEMBL114_rn	exon	130840812	130841426	0.661162054483754	-	.	gene_id "ENSRNOG00000073098"; transcript_id "ENSRNOG00000073098_tx_3"; exon_id "X_130840812_130841426_-"; exonnum "1"; txlen "741";
X	ensembl	exon	130842317	130842340	0	-	.	gene_id "ENSRNOG00000073098"; gene_version "1"; transcript_id "ENSRNOT00000150812"; transcript_version "1"; exon_number "1"; gene_source "ensembl"; gene_biotype "lncRNA"; transcript_source "ensembl"; transcript_biotype "lncRNA"; exon_id "ENSRNOE00000721554"; exon_version "1";
X	ensembl	exon	130885581	130885606	0	-	.	gene_id "ENSRNOG00000073098"; gene_version "1"; transcript_id "ENSRNOT00000168957"; transcript_version "1"; exon_number "1"; gene_source "ensembl"; gene_biotype "lncRNA"; transcript_source "ensembl"; transcript_biotype "lncRNA"; exon_id "ENSRNOE00000670821"; exon_version "1";
X	ensembl	exon	131713829	131713882	0	-	.	gene_id "ENSRNOG00000073164"; gene_version "1"; transcript_id "ENSRNOT00000152752"; transcript_version "1"; exon_number "4"; gene_source "ensembl"; gene_biotype "lncRNA"; transcript_source "ensembl"; transcript_biotype "lncRNA"; exon_id "ENSRNOE00000730629"; exon_version "1"; tag "Ensembl_canonical";
X	ensembl	gene	131713829	131737866	0	-	.	gene_id "ENSRNOG00000073164"; gene_version "1"; gene_source "ensembl"; gene_biotype "lncRNA";
X	ensembl	transcript	131713829	131737866	0	-	.	gene_id "ENSRNOG00000073164"; gene_version "1"; transcript_id "ENSRNOT00000152752"; transcript_version "1"; gene_source "ensembl"; gene_biotype "lncRNA"; transcript_source "ensembl"; transcript_biotype "lncRNA"; tag "Ensembl_canonical";
X	ensembl	exon	131715206	131715285	0	-	.	gene_id "ENSRNOG00000073164"; gene_version "1"; transcript_id "ENSRNOT00000152752"; transcript_version "1"; exon_number "3"; gene_source "ensembl"; gene_biotype "lncRNA"; transcript_source "ensembl"; transcript_biotype "lncRNA"; exon_id "ENSRNOE00000759663"; exon_version "1"; tag "Ensembl_canonical";
X	ensembl	exon	131722849	131722898	0	-	.	gene_id "ENSRNOG00000073164"; gene_version "1"; transcript_id "ENSRNOT00000152752"; transcript_version "1"; exon_number "2"; gene_source "ensembl"; gene_biotype "lncRNA"; transcript_source "ensembl"; transcript_biotype "lncRNA"; exon_id "ENSRNOE00000811075"; exon_version "1"; tag "Ensembl_canonical";
X	ensembl	exon	131737366	131737866	0	-	.	gene_id "ENSRNOG00000073164"; gene_version "1"; transcript_id "ENSRNOT00000152752"; transcript_version "1"; exon_number "1"; gene_source "ensembl"; gene_biotype "lncRNA"; transcript_source "ensembl"; transcript_biotype "lncRNA"; exon_id "ENSRNOE00000726920"; exon_version "1"; tag "Ensembl_canonical";
X	sraer114_es	exon	131738430	131738739	0.0736660656307962	-	.	gene_id "ENSRNOG00000073164"; transcript_id "ENSRNOG00000073164_tx_1"; exon_id "X_131738430_131738739_-"; exonnum "3"; txlen "518";
X	sraer114_es	exon	131738430	131738739	0.00415691237832331	-	.	gene_id "ENSRNOG00000073164"; transcript_id "ENSRNOG00000073164_tx_3"; exon_id "X_131738430_131738739_-"; exonnum "3"; txlen "636";
X	sraer114_mid	exon	131740241	131740387	0.0736660656307962	-	.	gene_id "ENSRNOG00000073164"; transcript_id "ENSRNOG00000073164_tx_1"; exon_id "X_131740241_131740387_-"; exonnum "2"; txlen "518";
X	sraer114_mid	exon	131740241	131740387	0.00415691237832331	-	.	gene_id "ENSRNOG00000073164"; transcript_id "ENSRNOG00000073164_tx_3"; exon_id "X_131740241_131740387_-"; exonnum "2"; txlen "636";
X	sraer114_ss	exon	131740923	131740983	0.0736660656307962	-	.	gene_id "ENSRNOG00000073164"; transcript_id "ENSRNOG00000073164_tx_1"; exon_id "X_131740923_131740983_-"; exonnum "1"; txlen "518";
X	sraer114_ss	exon	131769860	131770038	0.00415691237832331	-	.	gene_id "ENSRNOG00000073164"; transcript_id "ENSRNOG00000073164_tx_3"; exon_id "X_131769860_131770038_-"; exonnum "1"; txlen "636";
X	sraer114_es	exon	131775681	131775869	0.0257292045498842	-	.	gene_id "sraer114_gene_52728"; transcript_id "sraer114_gene_52728_tx_1"; exon_id "X_131775681_131775869_-"; exonnum "3"; txlen "582";
X	sraer114_mid	exon	131776342	131776479	0.0257292045498842	-	.	gene_id "sraer114_gene_52728"; transcript_id "sraer114_gene_52728_tx_1"; exon_id "X_131776342_131776479_-"; exonnum "2"; txlen "582";
X	sraer114_ss	exon	131781360	131781614	0.0257292045498842	-	.	gene_id "sraer114_gene_52728"; transcript_id "sraer114_gene_52728_tx_1"; exon_id "X_131781360_131781614_-"; exonnum "1"; txlen "582";
X	ensembl	three_prime_utr	131859088	131860088	0	-	.	gene_id "ENSRNOG00000003762"; gene_version "9"; transcript_id "ENSRNOT00000139301"; transcript_version "1"; gene_name "Smarca1"; gene_source "ensembl"; gene_biotype "protein_coding"; transcript_name "Smarca1-204"; transcript_source "ensembl"; transcript_biotype "protein_coding";
X	ensembl	exon	131859088	131860139	0	-	.	gene_id "ENSRNOG00000003762"; gene_version "9"; transcript_id "ENSRNOT00000139301"; transcript_version "1"; exon_number "24"; gene_name "Smarca1"; gene_source "ensembl"; gene_biotype "protein_coding"; transcript_name "Smarca1-204"; transcript_source "ensembl"; transcript_biotype "protein_coding"; exon_id "ENSRNOE00000673492"; exon_version "1";
X	ensembl	gene	131859088	131944282	0	-	.	gene_id "ENSRNOG00000003762"; gene_version "9"; gene_name "Smarca1"; gene_source "ensembl"; gene_biotype "protein_coding";
X	ensembl	transcript	131859088	131944282	0	-	.	gene_id "ENSRNOG00000003762"; gene_version "9"; transcript_id "ENSRNOT00000139301"; transcript_version "1"; gene_name "Smarca1"; gene_source "ensembl"; gene_biotype "protein_coding"; transcript_name "Smarca1-204"; transcript_source "ensembl"; transcript_biotype "protein_coding";
X	ensembl	stop_codon	131860089	131860091	0	-	0	gene_id "ENSRNOG00000003762"; gene_version "9"; transcript_id "ENSRNOT00000139301"; transcript_version "1"; exon_number "24"; gene_name "Smarca1"; gene_source "ensembl"; gene_biotype "protein_coding"; transcript_name "Smarca1-204"; transcript_source "ensembl"; transcript_biotype "protein_coding";
X	ensembl	CDS	131860092	131860139	0	-	0	gene_id "ENSRNOG00000003762"; gene_version "9"; transcript_id "ENSRNOT00000139301"; transcript_version "1"; exon_number "24"; gene_name "Smarca1"; gene_source "ensembl"; gene_biotype "protein_coding"; transcript_name "Smarca1-204"; transcript_source "ensembl"; transcript_biotype "protein_coding"; protein_id "ENSRNOP00000103474"; protein_version "1";
X	ensembl	three_prime_utr	131873152	131873565	0	-	.	gene_id "ENSRNOG00000003762"; gene_version "9"; transcript_id "ENSRNOT00000155509"; transcript_version "1"; gene_name "Smarca1"; gene_source "ensembl"; gene_biotype "protein_coding"; transcript_name "Smarca1-205"; transcript_source "ensembl"; transcript_biotype "protein_coding";
X	ensembl	exon	131873152	131873637	0	-	.	gene_id "ENSRNOG00000003762"; gene_version "9"; transcript_id "ENSRNOT00000155509"; transcript_version "1"; exon_number "23"; gene_name "Smarca1"; gene_source "ensembl"; gene_biotype "protein_coding"; transcript_name "Smarca1-205"; transcript_source "ensembl"; transcript_biotype "protein_coding"; exon_id "ENSRNOE00000473336"; exon_version "3";
X	ENSEMBL114_rn	exon	131873152	131873637	14.1504783023298	-	.	gene_id "ENSRNOG00000003762"; transcript_id "ENSRNOG00000003762_tx_3"; exon_id "X_131873152_131873637_-"; exonnum "24"; txlen "3764";
X	ENSEMBL114_rn	exon	131873152	131873637	12.3875328822678	-	.	gene_id "ENSRNOG00000003762"; transcript_id "ENSRNOG00000003762_tx_4"; exon_id "X_131873152_131873637_-"; exonnum "24"; txlen "3779";
X	ensembl	transcript	131873152	131944282	0	-	.	gene_id "ENSRNOG00000003762"; gene_version "9"; transcript_id "ENSRNOT00000155509"; transcript_version "1"; gene_name "Smarca1"; gene_source "ensembl"; gene_biotype "protein_coding"; transcript_name "Smarca1-205"; transcript_source "ensembl"; transcript_biotype "protein_coding";
X	ensembl	three_prime_utr	131873160	131873700	0	-	.	gene_id "ENSRNOG00000003762"; gene_version "9"; transcript_id "ENSRNOT00000068478"; transcript_version "5"; gene_name "Smarca1"; gene_source "ensembl"; gene_biotype "protein_coding"; transcript_name "Smarca1-201"; transcript_source "ensembl"; transcript_biotype "protein_coding";
X	ensembl	exon	131873160	131873706	0	-	.	gene_id "ENSRNOG00000003762"; gene_version "9"; transcript_id "ENSRNOT00000068478"; transcript_version "5"; exon_number "24"; gene_name "Smarca1"; gene_source "ensembl"; gene_biotype "protein_coding"; transcript_name "Smarca1-201"; transcript_source "ensembl"; transcript_biotype "protein_coding"; exon_id "ENSRNOE00000810917"; exon_version "1";
X	ensembl	transcript	131873160	131944282	0	-	.	gene_id "ENSRNOG00000003762"; gene_version "9"; transcript_id "ENSRNOT00000068478"; transcript_version "5"; gene_name "Smarca1"; gene_source "ensembl"; gene_biotype "protein_coding"; transcript_name "Smarca1-201"; transcript_source "ensembl"; transcript_biotype "protein_coding";
X	ensembl	stop_codon	131873566	131873568	0	-	0	gene_id "ENSRNOG00000003762"; gene_version "9"; transcript_id "ENSRNOT00000155509"; transcript_version "1"; exon_number "23"; gene_name "Smarca1"; gene_source "ensembl"; gene_biotype "protein_coding"; transcript_name "Smarca1-205"; transcript_source "ensembl"; transcript_biotype "protein_coding";
X	ensembl	CDS	131873569	131873637	0	-	0	gene_id "ENSRNOG00000003762"; gene_version "9"; transcript_id "ENSRNOT00000155509"; transcript_version "1"; exon_number "23"; gene_name "Smarca1"; gene_source "ensembl"; gene_biotype "protein_coding"; transcript_name "Smarca1-205"; transcript_source "ensembl"; transcript_biotype "protein_coding"; protein_id "ENSRNOP00000104293"; protein_version "1";
X	ensembl	three_prime_utr	131873659	131874659	0	-	.	gene_id "ENSRNOG00000003762"; gene_version "9"; transcript_id "ENSRNOT00000114801"; transcript_version "2"; gene_name "Smarca1"; gene_source "ensembl"; gene_biotype "protein_coding"; transcript_name "Smarca1-202"; transcript_source "ensembl"; transcript_biotype "protein_coding";
X	ensembl	exon	131873659	131874794	0	-	.	gene_id "ENSRNOG00000003762"; gene_version "9"; transcript_id "ENSRNOT00000114801"; transcript_version "2"; exon_number "22"; gene_name "Smarca1"; gene_source "ensembl"; gene_biotype "protein_coding"; transcript_name "Smarca1-202"; transcript_source "ensembl"; transcript_biotype "protein_coding"; exon_id "ENSRNOE00000585209"; exon_version "2";
X	ensembl	transcript	131873659	131944282	0	-	.	gene_id "ENSRNOG00000003762"; gene_version "9"; transcript_id "ENSRNOT00000114801"; transcript_version "2"; gene_name "Smarca1"; gene_source "ensembl"; gene_biotype "protein_coding"; transcript_name "Smarca1-202"; transcript_source "ensembl"; transcript_biotype "protein_coding";
X	ensembl	stop_codon	131873701	131873703	0	-	0	gene_id "ENSRNOG00000003762"; gene_version "9"; transcript_id "ENSRNOT00000068478"; transcript_version "5"; exon_number "24"; gene_name "Smarca1"; gene_source "ensembl"; gene_biotype "protein_coding"; transcript_name "Smarca1-201"; transcript_source "ensembl"; transcript_biotype "protein_coding";
X	ensembl	CDS	131873704	131873706	0	-	0	gene_id "ENSRNOG00000003762"; gene_version "9"; transcript_id "ENSRNOT00000068478"; transcript_version "5"; exon_number "24"; gene_name "Smarca1"; gene_source "ensembl"; gene_biotype "protein_coding"; transcript_name "Smarca1-201"; transcript_source "ensembl"; transcript_biotype "protein_coding"; protein_id "ENSRNOP00000060122"; protein_version "5";
X	ensembl	three_prime_utr	131874361	131874480	0	-	.	gene_id "ENSRNOG00000003762"; gene_version "9"; transcript_id "ENSRNOT00000115795"; transcript_version "2"; gene_name "Smarca1"; gene_source "ensembl"; gene_biotype "protein_coding"; transcript_name "Smarca1-203"; transcript_source "ensembl"; transcript_biotype "protein_coding"; tag "Ensembl_canonical";
X	ensembl	exon	131874361	131874570	0	-	.	gene_id "ENSRNOG00000003762"; gene_version "9"; transcript_id "ENSRNOT00000115795"; transcript_version "2"; exon_number "24"; gene_name "Smarca1"; gene_source "ensembl"; gene_biotype "protein_coding"; transcript_name "Smarca1-203"; transcript_source "ensembl"; transcript_biotype "protein_coding"; exon_id "ENSRNOE00000686723"; exon_version "1"; tag "Ensembl_canonical";
X	ensembl	transcript	131874361	131944282	0	-	.	gene_id "ENSRNOG00000003762"; gene_version "9"; transcript_id "ENSRNOT00000115795"; transcript_version "2"; gene_name "Smarca1"; gene_source "ensembl"; gene_biotype "protein_coding"; transcript_name "Smarca1-203"; transcript_source "ensembl"; transcript_biotype "protein_coding"; tag "Ensembl_canonical";
X	ensembl	stop_codon	131874481	131874483	0	-	0	gene_id "ENSRNOG00000003762"; gene_version "9"; transcript_id "ENSRNOT00000115795"; transcript_version "2"; exon_number "24"; gene_name "Smarca1"; gene_source "ensembl"; gene_biotype "protein_coding"; transcript_name "Smarca1-203"; transcript_source "ensembl"; transcript_biotype "protein_coding"; tag "Ensembl_canonical";
X	ensembl	CDS	131874484	131874570	0	-	0	gene_id "ENSRNOG00000003762"; gene_version "9"; transcript_id "ENSRNOT00000115795"; transcript_version "2"; exon_number "24"; gene_name "Smarca1"; gene_source "ensembl"; gene_biotype "protein_coding"; transcript_name "Smarca1-203"; transcript_source "ensembl"; transcript_biotype "protein_coding"; protein_id "ENSRNOP00000077868"; protein_version "2"; tag "Ensembl_canonical";
X	sraer114_mid	exon	131874653	131874794	14.1504783023298	-	.	gene_id "ENSRNOG00000003762"; transcript_id "ENSRNOG00000003762_tx_3"; exon_id "X_131874653_131874794_-"; exonnum "23"; txlen "3764";
X	sraer114_mid	exon	131874653	131874794	12.3875328822678	-	.	gene_id "ENSRNOG00000003762"; transcript_id "ENSRNOG00000003762_tx_4"; exon_id "X_131874653_131874794_-"; exonnum "23"; txlen "3779";
X	ensembl	stop_codon	131874660	131874662	0	-	0	gene_id "ENSRNOG00000003762"; gene_version "9"; transcript_id "ENSRNOT00000114801"; transcript_version "2"; exon_number "22"; gene_name "Smarca1"; gene_source "ensembl"; gene_biotype "protein_coding"; transcript_name "Smarca1-202"; transcript_source "ensembl"; transcript_biotype "protein_coding";
X	ensembl	CDS	131874663	131874794	0	-	0	gene_id "ENSRNOG00000003762"; gene_version "9"; transcript_id "ENSRNOT00000114801"; transcript_version "2"; exon_number "22"; gene_name "Smarca1"; gene_source "ensembl"; gene_biotype "protein_coding"; transcript_name "Smarca1-202"; transcript_source "ensembl"; transcript_biotype "protein_coding"; protein_id "ENSRNOP00000092494"; protein_version "2";
X	ensembl	exon	131874684	131874794	0	-	.	gene_id "ENSRNOG00000003762"; gene_version "9"; transcript_id "ENSRNOT00000115795"; transcript_version "2"; exon_number "23"; gene_name "Smarca1"; gene_source "ensembl"; gene_biotype "protein_coding"; transcript_name "Smarca1-203"; transcript_source "ensembl"; transcript_biotype "protein_coding"; exon_id "ENSRNOE00000036041"; exon_version "1"; tag "Ensembl_canonical";
X	ensembl	CDS	131874684	131874794	0	-	0	gene_id "ENSRNOG00000003762"; gene_version "9"; transcript_id "ENSRNOT00000115795"; transcript_version "2"; exon_number "23"; gene_name "Smarca1"; gene_source "ensembl"; gene_biotype "protein_coding"; transcript_name "Smarca1-203"; transcript_source "ensembl"; transcript_biotype "protein_coding"; protein_id "ENSRNOP00000077868"; protein_version "2"; tag "Ensembl_canonical";
X	ensembl	exon	131874684	131874794	0	-	.	gene_id "ENSRNOG00000003762"; gene_version "9"; transcript_id "ENSRNOT00000068478"; transcript_version "5"; exon_number "23"; gene_name "Smarca1"; gene_source "ensembl"; gene_biotype "protein_coding"; transcript_name "Smarca1-201"; transcript_source "ensembl"; transcript_biotype "protein_coding"; exon_id "ENSRNOE00000036041"; exon_version "1";
X	ensembl	CDS	131874684	131874794	0	-	0	gene_id "ENSRNOG00000003762"; gene_version "9"; transcript_id "ENSRNOT00000068478"; transcript_version "5"; exon_number "23"; gene_name "Smarca1"; gene_source "ensembl"; gene_biotype "protein_coding"; transcript_name "Smarca1-201"; transcript_source "ensembl"; transcript_biotype "protein_coding"; protein_id "ENSRNOP00000060122"; protein_version "5";
X	ensembl	exon	131874684	131874794	0	-	.	gene_id "ENSRNOG00000003762"; gene_version "9"; transcript_id "ENSRNOT00000155509"; transcript_version "1"; exon_number "22"; gene_name "Smarca1"; gene_source "ensembl"; gene_biotype "protein_coding"; transcript_name "Smarca1-205"; transcript_source "ensembl"; transcript_biotype "protein_coding"; exon_id "ENSRNOE00000036041"; exon_version "1";
X	ensembl	CDS	131874684	131874794	0	-	0	gene_id "ENSRNOG00000003762"; gene_version "9"; transcript_id "ENSRNOT00000155509"; transcript_version "1"; exon_number "22"; gene_name "Smarca1"; gene_source "ensembl"; gene_biotype "protein_coding"; transcript_name "Smarca1-205"; transcript_source "ensembl"; transcript_biotype "protein_coding"; protein_id "ENSRNOP00000104293"; protein_version "1";
X	ensembl	exon	131874684	131874794	0	-	.	gene_id "ENSRNOG00000003762"; gene_version "9"; transcript_id "ENSRNOT00000139301"; transcript_version "1"; exon_number "23"; gene_name "Smarca1"; gene_source "ensembl"; gene_biotype "protein_coding"; transcript_name "Smarca1-204"; transcript_source "ensembl"; transcript_biotype "protein_coding"; exon_id "ENSRNOE00000036041"; exon_version "1";
X	ensembl	CDS	131874684	131874794	0	-	0	gene_id "ENSRNOG00000003762"; gene_version "9"; transcript_id "ENSRNOT00000139301"; transcript_version "1"; exon_number "23"; gene_name "Smarca1"; gene_source "ensembl"; gene_biotype "protein_coding"; transcript_name "Smarca1-204"; transcript_source "ensembl"; transcript_biotype "protein_coding"; protein_id "ENSRNOP00000103474"; protein_version "1";
X	ensembl	exon	131887171	131887383	0	-	.	gene_id "ENSRNOG00000003762"; gene_version "9"; transcript_id "ENSRNOT00000115795"; transcript_version "2"; exon_number "22"; gene_name "Smarca1"; gene_source "ensembl"; gene_biotype "protein_coding"; transcript_name "Smarca1-203"; transcript_source "ensembl"; transcript_biotype "protein_coding"; exon_id "ENSRNOE00000036018"; exon_version "1"; tag "Ensembl_canonical";
X	ensembl	CDS	131887171	131887383	0	-	0	gene_id "ENSRNOG00000003762"; gene_version "9"; transcript_id "ENSRNOT00000115795"; transcript_version "2"; exon_number "22"; gene_name "Smarca1"; gene_source "ensembl"; gene_biotype "protein_coding"; transcript_name "Smarca1-203"; transcript_source "ensembl"; transcript_biotype "protein_coding"; protein_id "ENSRNOP00000077868"; protein_version "2"; tag "Ensembl_canonical";
X	ensembl	exon	131887171	131887383	0	-	.	gene_id "ENSRNOG00000003762"; gene_version "9"; transcript_id "ENSRNOT00000114801"; transcript_version "2"; exon_number "21"; gene_name "Smarca1"; gene_source "ensembl"; gene_biotype "protein_coding"; transcript_name "Smarca1-202"; transcript_source "ensembl"; transcript_biotype "protein_coding"; exon_id "ENSRNOE00000036018"; exon_version "1";
X	ensembl	CDS	131887171	131887383	0	-	0	gene_id "ENSRNOG00000003762"; gene_version "9"; transcript_id "ENSRNOT00000114801"; transcript_version "2"; exon_number "21"; gene_name "Smarca1"; gene_source "ensembl"; gene_biotype "protein_coding"; transcript_name "Smarca1-202"; transcript_source "ensembl"; transcript_biotype "protein_coding"; protein_id "ENSRNOP00000092494"; protein_version "2";
X	ensembl	exon	131887171	131887383	0	-	.	gene_id "ENSRNOG00000003762"; gene_version "9"; transcript_id "ENSRNOT00000068478"; transcript_version "5"; exon_number "22"; gene_name "Smarca1"; gene_source "ensembl"; gene_biotype "protein_coding"; transcript_name "Smarca1-201"; transcript_source "ensembl"; transcript_biotype "protein_coding"; exon_id "ENSRNOE00000036018"; exon_version "1";
X	ensembl	CDS	131887171	131887383	0	-	0	gene_id "ENSRNOG00000003762"; gene_version "9"; transcript_id "ENSRNOT00000068478"; transcript_version "5"; exon_number "22"; gene_name "Smarca1"; gene_source "ensembl"; gene_biotype "protein_coding"; transcript_name "Smarca1-201"; transcript_source "ensembl"; transcript_biotype "protein_coding"; protein_id "ENSRNOP00000060122"; protein_version "5";
X	ensembl	exon	131887171	131887383	0	-	.	gene_id "ENSRNOG00000003762"; gene_version "9"; transcript_id "ENSRNOT00000155509"; transcript_version "1"; exon_number "21"; gene_name "Smarca1"; gene_source "ensembl"; gene_biotype "protein_coding"; transcript_name "Smarca1-205"; transcript_source "ensembl"; transcript_biotype "protein_coding"; exon_id "ENSRNOE00000036018"; exon_version "1";
X	ensembl	CDS	131887171	131887383	0	-	0	gene_id "ENSRNOG00000003762"; gene_version "9"; transcript_id "ENSRNOT00000155509"; transcript_version "1"; exon_number "21"; gene_name "Smarca1"; gene_source "ensembl"; gene_biotype "protein_coding"; transcript_name "Smarca1-205"; transcript_source "ensembl"; transcript_biotype "protein_coding"; protein_id "ENSRNOP00000104293"; protein_version "1";
X	ensembl	exon	131887171	131887383	0	-	.	gene_id "ENSRNOG00000003762"; gene_version "9"; transcript_id "ENSRNOT00000139301"; transcript_version "1"; exon_number "22"; gene_name "Smarca1"; gene_source "ensembl"; gene_biotype "protein_coding"; transcript_name "Smarca1-204"; transcript_source "ensembl"; transcript_biotype "protein_coding"; exon_id "ENSRNOE00000036018"; exon_version "1";
X	ensembl	CDS	131887171	131887383	0	-	0	gene_id "ENSRNOG00000003762"; gene_version "9"; transcript_id "ENSRNOT00000139301"; transcript_version "1"; exon_number "22"; gene_name "Smarca1"; gene_source "ensembl"; gene_biotype "protein_coding"; transcript_name "Smarca1-204"; transcript_source "ensembl"; transcript_biotype "protein_coding"; protein_id "ENSRNOP00000103474"; protein_version "1";
X	ENSEMBL114_rn	exon	131887171	131887383	14.1504783023298	-	.	gene_id "ENSRNOG00000003762"; transcript_id "ENSRNOG00000003762_tx_3"; exon_id "X_131887171_131887383_-"; exonnum "22"; txlen "3764";
X	ENSEMBL114_rn	exon	131887171	131887383	12.3875328822678	-	.	gene_id "ENSRNOG00000003762"; transcript_id "ENSRNOG00000003762_tx_4"; exon_id "X_131887171_131887383_-"; exonnum "22"; txlen "3779";
X	ensembl	exon	131887496	131887614	0	-	.	gene_id "ENSRNOG00000003762"; gene_version "9"; transcript_id "ENSRNOT00000115795"; transcript_version "2"; exon_number "21"; gene_name "Smarca1"; gene_source "ensembl"; gene_biotype "protein_coding"; transcript_name "Smarca1-203"; transcript_source "ensembl"; transcript_biotype "protein_coding"; exon_id "ENSRNOE00000035997"; exon_version "2"; tag "Ensembl_canonical";
X	ensembl	CDS	131887496	131887614	0	-	2	gene_id "ENSRNOG00000003762"; gene_version "9"; transcript_id "ENSRNOT00000115795"; transcript_version "2"; exon_number "21"; gene_name "Smarca1"; gene_source "ensembl"; gene_biotype "protein_coding"; transcript_name "Smarca1-203"; transcript_source "ensembl"; transcript_biotype "protein_coding"; protein_id "ENSRNOP00000077868"; protein_version "2"; tag "Ensembl_canonical";
X	ensembl	exon	131887496	131887614	0	-	.	gene_id "ENSRNOG00000003762"; gene_version "9"; transcript_id "ENSRNOT00000114801"; transcript_version "2"; exon_number "20"; gene_name "Smarca1"; gene_source "ensembl"; gene_biotype "protein_coding"; transcript_name "Smarca1-202"; transcript_source "ensembl"; transcript_biotype "protein_coding"; exon_id "ENSRNOE00000035997"; exon_version "2";
X	ensembl	CDS	131887496	131887614	0	-	2	gene_id "ENSRNOG00000003762"; gene_version "9"; transcript_id "ENSRNOT00000114801"; transcript_version "2"; exon_number "20"; gene_name "Smarca1"; gene_source "ensembl"; gene_biotype "protein_coding"; transcript_name "Smarca1-202"; transcript_source "ensembl"; transcript_biotype "protein_coding"; protein_id "ENSRNOP00000092494"; protein_version "2";
X	ensembl	exon	131887496	131887614	0	-	.	gene_id "ENSRNOG00000003762"; gene_version "9"; transcript_id "ENSRNOT00000068478"; transcript_version "5"; exon_number "21"; gene_name "Smarca1"; gene_source "ensembl"; gene_biotype "protein_coding"; transcript_name "Smarca1-201"; transcript_source "ensembl"; transcript_biotype "protein_coding"; exon_id "ENSRNOE00000035997"; exon_version "2";
X	ensembl	CDS	131887496	131887614	0	-	2	gene_id "ENSRNOG00000003762"; gene_version "9"; transcript_id "ENSRNOT00000068478"; transcript_version "5"; exon_number "21"; gene_name "Smarca1"; gene_source "ensembl"; gene_biotype "protein_coding"; transcript_name "Smarca1-201"; transcript_source "ensembl"; transcript_biotype "protein_coding"; protein_id "ENSRNOP00000060122"; protein_version "5";
X	ensembl	exon	131887496	131887614	0	-	.	gene_id "ENSRNOG00000003762"; gene_version "9"; transcript_id "ENSRNOT00000155509"; transcript_version "1"; exon_number "20"; gene_name "Smarca1"; gene_source "ensembl"; gene_biotype "protein_coding"; transcript_name "Smarca1-205"; transcript_source "ensembl"; transcript_biotype "protein_coding"; exon_id "ENSRNOE00000035997"; exon_version "2";
X	ensembl	CDS	131887496	131887614	0	-	2	gene_id "ENSRNOG00000003762"; gene_version "9"; transcript_id "ENSRNOT00000155509"; transcript_version "1"; exon_number "20"; gene_name "Smarca1"; gene_source "ensembl"; gene_biotype "protein_coding"; transcript_name "Smarca1-205"; transcript_source "ensembl"; transcript_biotype "protein_coding"; protein_id "ENSRNOP00000104293"; protein_version "1";
X	ensembl	exon	131887496	131887614	0	-	.	gene_id "ENSRNOG00000003762"; gene_version "9"; transcript_id "ENSRNOT00000139301"; transcript_version "1"; exon_number "21"; gene_name "Smarca1"; gene_source "ensembl"; gene_biotype "protein_coding"; transcript_name "Smarca1-204"; transcript_source "ensembl"; transcript_biotype "protein_coding"; exon_id "ENSRNOE00000035997"; exon_version "2";
X	ensembl	CDS	131887496	131887614	0	-	2	gene_id "ENSRNOG00000003762"; gene_version "9"; transcript_id "ENSRNOT00000139301"; transcript_version "1"; exon_number "21"; gene_name "Smarca1"; gene_source "ensembl"; gene_biotype "protein_coding"; transcript_name "Smarca1-204"; transcript_source "ensembl"; transcript_biotype "protein_coding"; protein_id "ENSRNOP00000103474"; protein_version "1";
X	ENSEMBL114_rn	exon	131887496	131887614	14.1504783023298	-	.	gene_id "ENSRNOG00000003762"; transcript_id "ENSRNOG00000003762_tx_3"; exon_id "X_131887496_131887614_-"; exonnum "21"; txlen "3764";
X	ENSEMBL114_rn	exon	131887496	131887614	12.3875328822678	-	.	gene_id "ENSRNOG00000003762"; transcript_id "ENSRNOG00000003762_tx_4"; exon_id "X_131887496_131887614_-"; exonnum "21"; txlen "3779";
X	ensembl	exon	131890428	131890560	0	-	.	gene_id "ENSRNOG00000003762"; gene_version "9"; transcript_id "ENSRNOT00000115795"; transcript_version "2"; exon_number "20"; gene_name "Smarca1"; gene_source "ensembl"; gene_biotype "protein_coding"; transcript_name "Smarca1-203"; transcript_source "ensembl"; transcript_biotype "protein_coding"; exon_id "ENSRNOE00000035971"; exon_version "1"; tag "Ensembl_canonical";
X	ensembl	CDS	131890428	131890560	0	-	0	gene_id "ENSRNOG00000003762"; gene_version "9"; transcript_id "ENSRNOT00000115795"; transcript_version "2"; exon_number "20"; gene_name "Smarca1"; gene_source "ensembl"; gene_biotype "protein_coding"; transcript_name "Smarca1-203"; transcript_source "ensembl"; transcript_biotype "protein_coding"; protein_id "ENSRNOP00000077868"; protein_version "2"; tag "Ensembl_canonical";
X	ensembl	exon	131890428	131890560	0	-	.	gene_id "ENSRNOG00000003762"; gene_version "9"; transcript_id "ENSRNOT00000114801"; transcript_version "2"; exon_number "19"; gene_name "Smarca1"; gene_source "ensembl"; gene_biotype "protein_coding"; transcript_name "Smarca1-202"; transcript_source "ensembl"; transcript_biotype "protein_coding"; exon_id "ENSRNOE00000035971"; exon_version "1";
X	ensembl	CDS	131890428	131890560	0	-	0	gene_id "ENSRNOG00000003762"; gene_version "9"; transcript_id "ENSRNOT00000114801"; transcript_version "2"; exon_number "19"; gene_name "Smarca1"; gene_source "ensembl"; gene_biotype "protein_coding"; transcript_name "Smarca1-202"; transcript_source "ensembl"; transcript_biotype "protein_coding"; protein_id "ENSRNOP00000092494"; protein_version "2";
X	ensembl	exon	131890428	131890560	0	-	.	gene_id "ENSRNOG00000003762"; gene_version "9"; transcript_id "ENSRNOT00000068478"; transcript_version "5"; exon_number "20"; gene_name "Smarca1"; gene_source "ensembl"; gene_biotype "protein_coding"; transcript_name "Smarca1-201"; transcript_source "ensembl"; transcript_biotype "protein_coding"; exon_id "ENSRNOE00000035971"; exon_version "1";
X	ensembl	CDS	131890428	131890560	0	-	0	gene_id "ENSRNOG00000003762"; gene_version "9"; transcript_id "ENSRNOT00000068478"; transcript_version "5"; exon_number "20"; gene_name "Smarca1"; gene_source "ensembl"; gene_biotype "protein_coding"; transcript_name "Smarca1-201"; transcript_source "ensembl"; transcript_biotype "protein_coding"; protein_id "ENSRNOP00000060122"; protein_version "5";
X	ensembl	exon	131890428	131890560	0	-	.	gene_id "ENSRNOG00000003762"; gene_version "9"; transcript_id "ENSRNOT00000155509"; transcript_version "1"; exon_number "19"; gene_name "Smarca1"; gene_source "ensembl"; gene_biotype "protein_coding"; transcript_name "Smarca1-205"; transcript_source "ensembl"; transcript_biotype "protein_coding"; exon_id "ENSRNOE00000035971"; exon_version "1";
X	ensembl	CDS	131890428	131890560	0	-	0	gene_id "ENSRNOG00000003762"; gene_version "9"; transcript_id "ENSRNOT00000155509"; transcript_version "1"; exon_number "19"; gene_name "Smarca1"; gene_source "ensembl"; gene_biotype "protein_coding"; transcript_name "Smarca1-205"; transcript_source "ensembl"; transcript_biotype "protein_coding"; protein_id "ENSRNOP00000104293"; protein_version "1";
X	ensembl	exon	131890428	131890560	0	-	.	gene_id "ENSRNOG00000003762"; gene_version "9"; transcript_id "ENSRNOT00000139301"; transcript_version "1"; exon_number "20"; gene_name "Smarca1"; gene_source "ensembl"; gene_biotype "protein_coding"; transcript_name "Smarca1-204"; transcript_source "ensembl"; transcript_biotype "protein_coding"; exon_id "ENSRNOE00000035971"; exon_version "1";
X	ensembl	CDS	131890428	131890560	0	-	0	gene_id "ENSRNOG00000003762"; gene_version "9"; transcript_id "ENSRNOT00000139301"; transcript_version "1"; exon_number "20"; gene_name "Smarca1"; gene_source "ensembl"; gene_biotype "protein_coding"; transcript_name "Smarca1-204"; transcript_source "ensembl"; transcript_biotype "protein_coding"; protein_id "ENSRNOP00000103474"; protein_version "1";
X	ENSEMBL114_rn	exon	131890428	131890560	14.1504783023298	-	.	gene_id "ENSRNOG00000003762"; transcript_id "ENSRNOG00000003762_tx_3"; exon_id "X_131890428_131890560_-"; exonnum "20"; txlen "3764";
X	ENSEMBL114_rn	exon	131890428	131890560	12.3875328822678	-	.	gene_id "ENSRNOG00000003762"; transcript_id "ENSRNOG00000003762_tx_4"; exon_id "X_131890428_131890560_-"; exonnum "20"; txlen "3779";
X	ensembl	exon	131892869	131892991	0	-	.	gene_id "ENSRNOG00000003762"; gene_version "9"; transcript_id "ENSRNOT00000115795"; transcript_version "2"; exon_number "19"; gene_name "Smarca1"; gene_source "ensembl"; gene_biotype "protein_coding"; transcript_name "Smarca1-203"; transcript_source "ensembl"; transcript_biotype "protein_coding"; exon_id "ENSRNOE00000035944"; exon_version "1"; tag "Ensembl_canonical";
X	ensembl	CDS	131892869	131892991	0	-	0	gene_id "ENSRNOG00000003762"; gene_version "9"; transcript_id "ENSRNOT00000115795"; transcript_version "2"; exon_number "19"; gene_name "Smarca1"; gene_source "ensembl"; gene_biotype "protein_coding"; transcript_name "Smarca1-203"; transcript_source "ensembl"; transcript_biotype "protein_coding"; protein_id "ENSRNOP00000077868"; protein_version "2"; tag "Ensembl_canonical";
X	ensembl	exon	131892869	131892991	0	-	.	gene_id "ENSRNOG00000003762"; gene_version "9"; transcript_id "ENSRNOT00000114801"; transcript_version "2"; exon_number "18"; gene_name "Smarca1"; gene_source "ensembl"; gene_biotype "protein_coding"; transcript_name "Smarca1-202"; transcript_source "ensembl"; transcript_biotype "protein_coding"; exon_id "ENSRNOE00000035944"; exon_version "1";
X	ensembl	CDS	131892869	131892991	0	-	0	gene_id "ENSRNOG00000003762"; gene_version "9"; transcript_id "ENSRNOT00000114801"; transcript_version "2"; exon_number "18"; gene_name "Smarca1"; gene_source "ensembl"; gene_biotype "protein_coding"; transcript_name "Smarca1-202"; transcript_source "ensembl"; transcript_biotype "protein_coding"; protein_id "ENSRNOP00000092494"; protein_version "2";
X	ensembl	exon	131892869	131892991	0	-	.	gene_id "ENSRNOG00000003762"; gene_version "9"; transcript_id "ENSRNOT00000068478"; transcript_version "5"; exon_number "19"; gene_name "Smarca1"; gene_source "ensembl"; gene_biotype "protein_coding"; transcript_name "Smarca1-201"; transcript_source "ensembl"; transcript_biotype "protein_coding"; exon_id "ENSRNOE00000035944"; exon_version "1";
X	ensembl	CDS	131892869	131892991	0	-	0	gene_id "ENSRNOG00000003762"; gene_version "9"; transcript_id "ENSRNOT00000068478"; transcript_version "5"; exon_number "19"; gene_name "Smarca1"; gene_source "ensembl"; gene_biotype "protein_coding"; transcript_name "Smarca1-201"; transcript_source "ensembl"; transcript_biotype "protein_coding"; protein_id "ENSRNOP00000060122"; protein_version "5";
X	ensembl	exon	131892869	131892991	0	-	.	gene_id "ENSRNOG00000003762"; gene_version "9"; transcript_id "ENSRNOT00000155509"; transcript_version "1"; exon_number "18"; gene_name "Smarca1"; gene_source "ensembl"; gene_biotype "protein_coding"; transcript_name "Smarca1-205"; transcript_source "ensembl"; transcript_biotype "protein_coding"; exon_id "ENSRNOE00000035944"; exon_version "1";
X	ensembl	CDS	131892869	131892991	0	-	0	gene_id "ENSRNOG00000003762"; gene_version "9"; transcript_id "ENSRNOT00000155509"; transcript_version "1"; exon_number "18"; gene_name "Smarca1"; gene_source "ensembl"; gene_biotype "protein_coding"; transcript_name "Smarca1-205"; transcript_source "ensembl"; transcript_biotype "protein_coding"; protein_id "ENSRNOP00000104293"; protein_version "1";
X	ensembl	exon	131892869	131892991	0	-	.	gene_id "ENSRNOG00000003762"; gene_version "9"; transcript_id "ENSRNOT00000139301"; transcript_version "1"; exon_number "19"; gene_name "Smarca1"; gene_source "ensembl"; gene_biotype "protein_coding"; transcript_name "Smarca1-204"; transcript_source "ensembl"; transcript_biotype "protein_coding"; exon_id "ENSRNOE00000035944"; exon_version "1";
X	ensembl	CDS	131892869	131892991	0	-	0	gene_id "ENSRNOG00000003762"; gene_version "9"; transcript_id "ENSRNOT00000139301"; transcript_version "1"; exon_number "19"; gene_name "Smarca1"; gene_source "ensembl"; gene_biotype "protein_coding"; transcript_name "Smarca1-204"; transcript_source "ensembl"; transcript_biotype "protein_coding"; protein_id "ENSRNOP00000103474"; protein_version "1";
X	ENSEMBL114_rn	exon	131892869	131892991	14.1504783023298	-	.	gene_id "ENSRNOG00000003762"; transcript_id "ENSRNOG00000003762_tx_3"; exon_id "X_131892869_131892991_-"; exonnum "19"; txlen "3764";
X	ENSEMBL114_rn	exon	131892869	131892991	12.3875328822678	-	.	gene_id "ENSRNOG00000003762"; transcript_id "ENSRNOG00000003762_tx_4"; exon_id "X_131892869_131892991_-"; exonnum "19"; txlen "3779";
X	ensembl	exon	131901928	131902041	0	-	.	gene_id "ENSRNOG00000003762"; gene_version "9"; transcript_id "ENSRNOT00000115795"; transcript_version "2"; exon_number "18"; gene_name "Smarca1"; gene_source "ensembl"; gene_biotype "protein_coding"; transcript_name "Smarca1-203"; transcript_source "ensembl"; transcript_biotype "protein_coding"; exon_id "ENSRNOE00000035918"; exon_version "1"; tag "Ensembl_canonical";
X	ensembl	CDS	131901928	131902041	0	-	0	gene_id "ENSRNOG00000003762"; gene_version "9"; transcript_id "ENSRNOT00000115795"; transcript_version "2"; exon_number "18"; gene_name "Smarca1"; gene_source "ensembl"; gene_biotype "protein_coding"; transcript_name "Smarca1-203"; transcript_source "ensembl"; transcript_biotype "protein_coding"; protein_id "ENSRNOP00000077868"; protein_version "2"; tag "Ensembl_canonical";
X	ensembl	exon	131901928	131902041	0	-	.	gene_id "ENSRNOG00000003762"; gene_version "9"; transcript_id "ENSRNOT00000114801"; transcript_version "2"; exon_number "17"; gene_name "Smarca1"; gene_source "ensembl"; gene_biotype "protein_coding"; transcript_name "Smarca1-202"; transcript_source "ensembl"; transcript_biotype "protein_coding"; exon_id "ENSRNOE00000035918"; exon_version "1";
X	ensembl	CDS	131901928	131902041	0	-	0	gene_id "ENSRNOG00000003762"; gene_version "9"; transcript_id "ENSRNOT00000114801"; transcript_version "2"; exon_number "17"; gene_name "Smarca1"; gene_source "ensembl"; gene_biotype "protein_coding"; transcript_name "Smarca1-202"; transcript_source "ensembl"; transcript_biotype "protein_coding"; protein_id "ENSRNOP00000092494"; protein_version "2";
X	ensembl	exon	131901928	131902041	0	-	.	gene_id "ENSRNOG00000003762"; gene_version "9"; transcript_id "ENSRNOT00000068478"; transcript_version "5"; exon_number "18"; gene_name "Smarca1"; gene_source "ensembl"; gene_biotype "protein_coding"; transcript_name "Smarca1-201"; transcript_source "ensembl"; transcript_biotype "protein_coding"; exon_id "ENSRNOE00000035918"; exon_version "1";
X	ensembl	CDS	131901928	131902041	0	-	0	gene_id "ENSRNOG00000003762"; gene_version "9"; transcript_id "ENSRNOT00000068478"; transcript_version "5"; exon_number "18"; gene_name "Smarca1"; gene_source "ensembl"; gene_biotype "protein_coding"; transcript_name "Smarca1-201"; transcript_source "ensembl"; transcript_biotype "protein_coding"; protein_id "ENSRNOP00000060122"; protein_version "5";
X	ensembl	exon	131901928	131902041	0	-	.	gene_id "ENSRNOG00000003762"; gene_version "9"; transcript_id "ENSRNOT00000155509"; transcript_version "1"; exon_number "17"; gene_name "Smarca1"; gene_source "ensembl"; gene_biotype "protein_coding"; transcript_name "Smarca1-205"; transcript_source "ensembl"; transcript_biotype "protein_coding"; exon_id "ENSRNOE00000035918"; exon_version "1";
X	ensembl	CDS	131901928	131902041	0	-	0	gene_id "ENSRNOG00000003762"; gene_version "9"; transcript_id "ENSRNOT00000155509"; transcript_version "1"; exon_number "17"; gene_name "Smarca1"; gene_source "ensembl"; gene_biotype "protein_coding"; transcript_name "Smarca1-205"; transcript_source "ensembl"; transcript_biotype "protein_coding"; protein_id "ENSRNOP00000104293"; protein_version "1";
X	ensembl	exon	131901928	131902041	0	-	.	gene_id "ENSRNOG00000003762"; gene_version "9"; transcript_id "ENSRNOT00000139301"; transcript_version "1"; exon_number "18"; gene_name "Smarca1"; gene_source "ensembl"; gene_biotype "protein_coding"; transcript_name "Smarca1-204"; transcript_source "ensembl"; transcript_biotype "protein_coding"; exon_id "ENSRNOE00000035918"; exon_version "1";
X	ensembl	CDS	131901928	131902041	0	-	0	gene_id "ENSRNOG00000003762"; gene_version "9"; transcript_id "ENSRNOT00000139301"; transcript_version "1"; exon_number "18"; gene_name "Smarca1"; gene_source "ensembl"; gene_biotype "protein_coding"; transcript_name "Smarca1-204"; transcript_source "ensembl"; transcript_biotype "protein_coding"; protein_id "ENSRNOP00000103474"; protein_version "1";
X	ENSEMBL114_rn	exon	131901928	131902041	14.1504783023298	-	.	gene_id "ENSRNOG00000003762"; transcript_id "ENSRNOG00000003762_tx_3"; exon_id "X_131901928_131902041_-"; exonnum "18"; txlen "3764";
X	ENSEMBL114_rn	exon	131901928	131902041	12.3875328822678	-	.	gene_id "ENSRNOG00000003762"; transcript_id "ENSRNOG00000003762_tx_4"; exon_id "X_131901928_131902041_-"; exonnum "18"; txlen "3779";
X	ensembl	exon	131902297	131902407	0	-	.	gene_id "ENSRNOG00000003762"; gene_version "9"; transcript_id "ENSRNOT00000115795"; transcript_version "2"; exon_number "17"; gene_name "Smarca1"; gene_source "ensembl"; gene_biotype "protein_coding"; transcript_name "Smarca1-203"; transcript_source "ensembl"; transcript_biotype "protein_coding"; exon_id "ENSRNOE00000035898"; exon_version "1"; tag "Ensembl_canonical";
X	ensembl	CDS	131902297	131902407	0	-	0	gene_id "ENSRNOG00000003762"; gene_version "9"; transcript_id "ENSRNOT00000115795"; transcript_version "2"; exon_number "17"; gene_name "Smarca1"; gene_source "ensembl"; gene_biotype "protein_coding"; transcript_name "Smarca1-203"; transcript_source "ensembl"; transcript_biotype "protein_coding"; protein_id "ENSRNOP00000077868"; protein_version "2"; tag "Ensembl_canonical";
X	ensembl	exon	131902297	131902407	0	-	.	gene_id "ENSRNOG00000003762"; gene_version "9"; transcript_id "ENSRNOT00000114801"; transcript_version "2"; exon_number "16"; gene_name "Smarca1"; gene_source "ensembl"; gene_biotype "protein_coding"; transcript_name "Smarca1-202"; transcript_source "ensembl"; transcript_biotype "protein_coding"; exon_id "ENSRNOE00000035898"; exon_version "1";
X	ensembl	CDS	131902297	131902407	0	-	0	gene_id "ENSRNOG00000003762"; gene_version "9"; transcript_id "ENSRNOT00000114801"; transcript_version "2"; exon_number "16"; gene_name "Smarca1"; gene_source "ensembl"; gene_biotype "protein_coding"; transcript_name "Smarca1-202"; transcript_source "ensembl"; transcript_biotype "protein_coding"; protein_id "ENSRNOP00000092494"; protein_version "2";
X	ensembl	exon	131902297	131902407	0	-	.	gene_id "ENSRNOG00000003762"; gene_version "9"; transcript_id "ENSRNOT00000068478"; transcript_version "5"; exon_number "17"; gene_name "Smarca1"; gene_source "ensembl"; gene_biotype "protein_coding"; transcript_name "Smarca1-201"; transcript_source "ensembl"; transcript_biotype "protein_coding"; exon_id "ENSRNOE00000035898"; exon_version "1";
X	ensembl	CDS	131902297	131902407	0	-	0	gene_id "ENSRNOG00000003762"; gene_version "9"; transcript_id "ENSRNOT00000068478"; transcript_version "5"; exon_number "17"; gene_name "Smarca1"; gene_source "ensembl"; gene_biotype "protein_coding"; transcript_name "Smarca1-201"; transcript_source "ensembl"; transcript_biotype "protein_coding"; protein_id "ENSRNOP00000060122"; protein_version "5";
X	ensembl	exon	131902297	131902407	0	-	.	gene_id "ENSRNOG00000003762"; gene_version "9"; transcript_id "ENSRNOT00000155509"; transcript_version "1"; exon_number "16"; gene_name "Smarca1"; gene_source "ensembl"; gene_biotype "protein_coding"; transcript_name "Smarca1-205"; transcript_source "ensembl"; transcript_biotype "protein_coding"; exon_id "ENSRNOE00000035898"; exon_version "1";
X	ensembl	CDS	131902297	131902407	0	-	0	gene_id "ENSRNOG00000003762"; gene_version "9"; transcript_id "ENSRNOT00000155509"; transcript_version "1"; exon_number "16"; gene_name "Smarca1"; gene_source "ensembl"; gene_biotype "protein_coding"; transcript_name "Smarca1-205"; transcript_source "ensembl"; transcript_biotype "protein_coding"; protein_id "ENSRNOP00000104293"; protein_version "1";
X	ensembl	exon	131902297	131902407	0	-	.	gene_id "ENSRNOG00000003762"; gene_version "9"; transcript_id "ENSRNOT00000139301"; transcript_version "1"; exon_number "17"; gene_name "Smarca1"; gene_source "ensembl"; gene_biotype "protein_coding"; transcript_name "Smarca1-204"; transcript_source "ensembl"; transcript_biotype "protein_coding"; exon_id "ENSRNOE00000035898"; exon_version "1";
X	ensembl	CDS	131902297	131902407	0	-	0	gene_id "ENSRNOG00000003762"; gene_version "9"; transcript_id "ENSRNOT00000139301"; transcript_version "1"; exon_number "17"; gene_name "Smarca1"; gene_source "ensembl"; gene_biotype "protein_coding"; transcript_name "Smarca1-204"; transcript_source "ensembl"; transcript_biotype "protein_coding"; protein_id "ENSRNOP00000103474"; protein_version "1";
X	ENSEMBL114_rn	exon	131902297	131902407	14.1504783023298	-	.	gene_id "ENSRNOG00000003762"; transcript_id "ENSRNOG00000003762_tx_3"; exon_id "X_131902297_131902407_-"; exonnum "17"; txlen "3764";
X	ENSEMBL114_rn	exon	131902297	131902407	12.3875328822678	-	.	gene_id "ENSRNOG00000003762"; transcript_id "ENSRNOG00000003762_tx_4"; exon_id "X_131902297_131902407_-"; exonnum "17"; txlen "3779";
X	ensembl	exon	131910534	131910653	0	-	.	gene_id "ENSRNOG00000003762"; gene_version "9"; transcript_id "ENSRNOT00000115795"; transcript_version "2"; exon_number "16"; gene_name "Smarca1"; gene_source "ensembl"; gene_biotype "protein_coding"; transcript_name "Smarca1-203"; transcript_source "ensembl"; transcript_biotype "protein_coding"; exon_id "ENSRNOE00000035882"; exon_version "1"; tag "Ensembl_canonical";
X	ensembl	CDS	131910534	131910653	0	-	0	gene_id "ENSRNOG00000003762"; gene_version "9"; transcript_id "ENSRNOT00000115795"; transcript_version "2"; exon_number "16"; gene_name "Smarca1"; gene_source "ensembl"; gene_biotype "protein_coding"; transcript_name "Smarca1-203"; transcript_source "ensembl"; transcript_biotype "protein_coding"; protein_id "ENSRNOP00000077868"; protein_version "2"; tag "Ensembl_canonical";
X	ensembl	exon	131910534	131910653	0	-	.	gene_id "ENSRNOG00000003762"; gene_version "9"; transcript_id "ENSRNOT00000114801"; transcript_version "2"; exon_number "15"; gene_name "Smarca1"; gene_source "ensembl"; gene_biotype "protein_coding"; transcript_name "Smarca1-202"; transcript_source "ensembl"; transcript_biotype "protein_coding"; exon_id "ENSRNOE00000035882"; exon_version "1";
X	ensembl	CDS	131910534	131910653	0	-	0	gene_id "ENSRNOG00000003762"; gene_version "9"; transcript_id "ENSRNOT00000114801"; transcript_version "2"; exon_number "15"; gene_name "Smarca1"; gene_source "ensembl"; gene_biotype "protein_coding"; transcript_name "Smarca1-202"; transcript_source "ensembl"; transcript_biotype "protein_coding"; protein_id "ENSRNOP00000092494"; protein_version "2";
X	ensembl	exon	131910534	131910653	0	-	.	gene_id "ENSRNOG00000003762"; gene_version "9"; transcript_id "ENSRNOT00000068478"; transcript_version "5"; exon_number "16"; gene_name "Smarca1"; gene_source "ensembl"; gene_biotype "protein_coding"; transcript_name "Smarca1-201"; transcript_source "ensembl"; transcript_biotype "protein_coding"; exon_id "ENSRNOE00000035882"; exon_version "1";
X	ensembl	CDS	131910534	131910653	0	-	0	gene_id "ENSRNOG00000003762"; gene_version "9"; transcript_id "ENSRNOT00000068478"; transcript_version "5"; exon_number "16"; gene_name "Smarca1"; gene_source "ensembl"; gene_biotype "protein_coding"; transcript_name "Smarca1-201"; transcript_source "ensembl"; transcript_biotype "protein_coding"; protein_id "ENSRNOP00000060122"; protein_version "5";
X	ensembl	exon	131910534	131910653	0	-	.	gene_id "ENSRNOG00000003762"; gene_version "9"; transcript_id "ENSRNOT00000155509"; transcript_version "1"; exon_number "15"; gene_name "Smarca1"; gene_source "ensembl"; gene_biotype "protein_coding"; transcript_name "Smarca1-205"; transcript_source "ensembl"; transcript_biotype "protein_coding"; exon_id "ENSRNOE00000035882"; exon_version "1";
X	ensembl	CDS	131910534	131910653	0	-	0	gene_id "ENSRNOG00000003762"; gene_version "9"; transcript_id "ENSRNOT00000155509"; transcript_version "1"; exon_number "15"; gene_name "Smarca1"; gene_source "ensembl"; gene_biotype "protein_coding"; transcript_name "Smarca1-205"; transcript_source "ensembl"; transcript_biotype "protein_coding"; protein_id "ENSRNOP00000104293"; protein_version "1";
X	ensembl	exon	131910534	131910653	0	-	.	gene_id "ENSRNOG00000003762"; gene_version "9"; transcript_id "ENSRNOT00000139301"; transcript_version "1"; exon_number "16"; gene_name "Smarca1"; gene_source "ensembl"; gene_biotype "protein_coding"; transcript_name "Smarca1-204"; transcript_source "ensembl"; transcript_biotype "protein_coding"; exon_id "ENSRNOE00000035882"; exon_version "1";
X	ensembl	CDS	131910534	131910653	0	-	0	gene_id "ENSRNOG00000003762"; gene_version "9"; transcript_id "ENSRNOT00000139301"; transcript_version "1"; exon_number "16"; gene_name "Smarca1"; gene_source "ensembl"; gene_biotype "protein_coding"; transcript_name "Smarca1-204"; transcript_source "ensembl"; transcript_biotype "protein_coding"; protein_id "ENSRNOP00000103474"; protein_version "1";
X	ENSEMBL114_rn	exon	131910534	131910653	14.1504783023298	-	.	gene_id "ENSRNOG00000003762"; transcript_id "ENSRNOG00000003762_tx_3"; exon_id "X_131910534_131910653_-"; exonnum "16"; txlen "3764";
X	ENSEMBL114_rn	exon	131910534	131910653	12.3875328822678	-	.	gene_id "ENSRNOG00000003762"; transcript_id "ENSRNOG00000003762_tx_4"; exon_id "X_131910534_131910653_-"; exonnum "16"; txlen "3779";
X	ensembl	exon	131912685	131912833	0	-	.	gene_id "ENSRNOG00000003762"; gene_version "9"; transcript_id "ENSRNOT00000115795"; transcript_version "2"; exon_number "15"; gene_name "Smarca1"; gene_source "ensembl"; gene_biotype "protein_coding"; transcript_name "Smarca1-203"; transcript_source "ensembl"; transcript_biotype "protein_coding"; exon_id "ENSRNOE00000035849"; exon_version "1"; tag "Ensembl_canonical";
X	ensembl	CDS	131912685	131912833	0	-	2	gene_id "ENSRNOG00000003762"; gene_version "9"; transcript_id "ENSRNOT00000115795"; transcript_version "2"; exon_number "15"; gene_name "Smarca1"; gene_source "ensembl"; gene_biotype "protein_coding"; transcript_name "Smarca1-203"; transcript_source "ensembl"; transcript_biotype "protein_coding"; protein_id "ENSRNOP00000077868"; protein_version "2"; tag "Ensembl_canonical";
X	ensembl	exon	131912685	131912833	0	-	.	gene_id "ENSRNOG00000003762"; gene_version "9"; transcript_id "ENSRNOT00000114801"; transcript_version "2"; exon_number "14"; gene_name "Smarca1"; gene_source "ensembl"; gene_biotype "protein_coding"; transcript_name "Smarca1-202"; transcript_source "ensembl"; transcript_biotype "protein_coding"; exon_id "ENSRNOE00000035849"; exon_version "1";
X	ensembl	CDS	131912685	131912833	0	-	2	gene_id "ENSRNOG00000003762"; gene_version "9"; transcript_id "ENSRNOT00000114801"; transcript_version "2"; exon_number "14"; gene_name "Smarca1"; gene_source "ensembl"; gene_biotype "protein_coding"; transcript_name "Smarca1-202"; transcript_source "ensembl"; transcript_biotype "protein_coding"; protein_id "ENSRNOP00000092494"; protein_version "2";
X	ensembl	exon	131912685	131912833	0	-	.	gene_id "ENSRNOG00000003762"; gene_version "9"; transcript_id "ENSRNOT00000068478"; transcript_version "5"; exon_number "15"; gene_name "Smarca1"; gene_source "ensembl"; gene_biotype "protein_coding"; transcript_name "Smarca1-201"; transcript_source "ensembl"; transcript_biotype "protein_coding"; exon_id "ENSRNOE00000035849"; exon_version "1";
X	ensembl	CDS	131912685	131912833	0	-	2	gene_id "ENSRNOG00000003762"; gene_version "9"; transcript_id "ENSRNOT00000068478"; transcript_version "5"; exon_number "15"; gene_name "Smarca1"; gene_source "ensembl"; gene_biotype "protein_coding"; transcript_name "Smarca1-201"; transcript_source "ensembl"; transcript_biotype "protein_coding"; protein_id "ENSRNOP00000060122"; protein_version "5";
X	ensembl	exon	131912685	131912833	0	-	.	gene_id "ENSRNOG00000003762"; gene_version "9"; transcript_id "ENSRNOT00000155509"; transcript_version "1"; exon_number "14"; gene_name "Smarca1"; gene_source "ensembl"; gene_biotype "protein_coding"; transcript_name "Smarca1-205"; transcript_source "ensembl"; transcript_biotype "protein_coding"; exon_id "ENSRNOE00000035849"; exon_version "1";
X	ensembl	CDS	131912685	131912833	0	-	2	gene_id "ENSRNOG00000003762"; gene_version "9"; transcript_id "ENSRNOT00000155509"; transcript_version "1"; exon_number "14"; gene_name "Smarca1"; gene_source "ensembl"; gene_biotype "protein_coding"; transcript_name "Smarca1-205"; transcript_source "ensembl"; transcript_biotype "protein_coding"; protein_id "ENSRNOP00000104293"; protein_version "1";
X	ensembl	exon	131912685	131912833	0	-	.	gene_id "ENSRNOG00000003762"; gene_version "9"; transcript_id "ENSRNOT00000139301"; transcript_version "1"; exon_number "15"; gene_name "Smarca1"; gene_source "ensembl"; gene_biotype "protein_coding"; transcript_name "Smarca1-204"; transcript_source "ensembl"; transcript_biotype "protein_coding"; exon_id "ENSRNOE00000035849"; exon_version "1";
X	ensembl	CDS	131912685	131912833	0	-	2	gene_id "ENSRNOG00000003762"; gene_version "9"; transcript_id "ENSRNOT00000139301"; transcript_version "1"; exon_number "15"; gene_name "Smarca1"; gene_source "ensembl"; gene_biotype "protein_coding"; transcript_name "Smarca1-204"; transcript_source "ensembl"; transcript_biotype "protein_coding"; protein_id "ENSRNOP00000103474"; protein_version "1";
X	ENSEMBL114_rn	exon	131912685	131912833	14.1504783023298	-	.	gene_id "ENSRNOG00000003762"; transcript_id "ENSRNOG00000003762_tx_3"; exon_id "X_131912685_131912833_-"; exonnum "15"; txlen "3764";
X	ENSEMBL114_rn	exon	131912685	131912833	12.3875328822678	-	.	gene_id "ENSRNOG00000003762"; transcript_id "ENSRNOG00000003762_tx_4"; exon_id "X_131912685_131912833_-"; exonnum "15"; txlen "3779";
X	ensembl	exon	131913603	131913735	0	-	.	gene_id "ENSRNOG00000003762"; gene_version "9"; transcript_id "ENSRNOT00000115795"; transcript_version "2"; exon_number "14"; gene_name "Smarca1"; gene_source "ensembl"; gene_biotype "protein_coding"; transcript_name "Smarca1-203"; transcript_source "ensembl"; transcript_biotype "protein_coding"; exon_id "ENSRNOE00000035824"; exon_version "1"; tag "Ensembl_canonical";
X	ensembl	CDS	131913603	131913735	0	-	0	gene_id "ENSRNOG00000003762"; gene_version "9"; transcript_id "ENSRNOT00000115795"; transcript_version "2"; exon_number "14"; gene_name "Smarca1"; gene_source "ensembl"; gene_biotype "protein_coding"; transcript_name "Smarca1-203"; transcript_source "ensembl"; transcript_biotype "protein_coding"; protein_id "ENSRNOP00000077868"; protein_version "2"; tag "Ensembl_canonical";
X	ensembl	exon	131913603	131913735	0	-	.	gene_id "ENSRNOG00000003762"; gene_version "9"; transcript_id "ENSRNOT00000114801"; transcript_version "2"; exon_number "13"; gene_name "Smarca1"; gene_source "ensembl"; gene_biotype "protein_coding"; transcript_name "Smarca1-202"; transcript_source "ensembl"; transcript_biotype "protein_coding"; exon_id "ENSRNOE00000035824"; exon_version "1";
X	ensembl	CDS	131913603	131913735	0	-	0	gene_id "ENSRNOG00000003762"; gene_version "9"; transcript_id "ENSRNOT00000114801"; transcript_version "2"; exon_number "13"; gene_name "Smarca1"; gene_source "ensembl"; gene_biotype "protein_coding"; transcript_name "Smarca1-202"; transcript_source "ensembl"; transcript_biotype "protein_coding"; protein_id "ENSRNOP00000092494"; protein_version "2";
X	ensembl	exon	131913603	131913735	0	-	.	gene_id "ENSRNOG00000003762"; gene_version "9"; transcript_id "ENSRNOT00000068478"; transcript_version "5"; exon_number "14"; gene_name "Smarca1"; gene_source "ensembl"; gene_biotype "protein_coding"; transcript_name "Smarca1-201"; transcript_source "ensembl"; transcript_biotype "protein_coding"; exon_id "ENSRNOE00000035824"; exon_version "1";
X	ensembl	CDS	131913603	131913735	0	-	0	gene_id "ENSRNOG00000003762"; gene_version "9"; transcript_id "ENSRNOT00000068478"; transcript_version "5"; exon_number "14"; gene_name "Smarca1"; gene_source "ensembl"; gene_biotype "protein_coding"; transcript_name "Smarca1-201"; transcript_source "ensembl"; transcript_biotype "protein_coding"; protein_id "ENSRNOP00000060122"; protein_version "5";
X	ensembl	exon	131913603	131913735	0	-	.	gene_id "ENSRNOG00000003762"; gene_version "9"; transcript_id "ENSRNOT00000155509"; transcript_version "1"; exon_number "13"; gene_name "Smarca1"; gene_source "ensembl"; gene_biotype "protein_coding"; transcript_name "Smarca1-205"; transcript_source "ensembl"; transcript_biotype "protein_coding"; exon_id "ENSRNOE00000035824"; exon_version "1";
X	ensembl	CDS	131913603	131913735	0	-	0	gene_id "ENSRNOG00000003762"; gene_version "9"; transcript_id "ENSRNOT00000155509"; transcript_version "1"; exon_number "13"; gene_name "Smarca1"; gene_source "ensembl"; gene_biotype "protein_coding"; transcript_name "Smarca1-205"; transcript_source "ensembl"; transcript_biotype "protein_coding"; protein_id "ENSRNOP00000104293"; protein_version "1";
X	ensembl	exon	131913603	131913735	0	-	.	gene_id "ENSRNOG00000003762"; gene_version "9"; transcript_id "ENSRNOT00000139301"; transcript_version "1"; exon_number "14"; gene_name "Smarca1"; gene_source "ensembl"; gene_biotype "protein_coding"; transcript_name "Smarca1-204"; transcript_source "ensembl"; transcript_biotype "protein_coding"; exon_id "ENSRNOE00000035824"; exon_version "1";
X	ensembl	CDS	131913603	131913735	0	-	0	gene_id "ENSRNOG00000003762"; gene_version "9"; transcript_id "ENSRNOT00000139301"; transcript_version "1"; exon_number "14"; gene_name "Smarca1"; gene_source "ensembl"; gene_biotype "protein_coding"; transcript_name "Smarca1-204"; transcript_source "ensembl"; transcript_biotype "protein_coding"; protein_id "ENSRNOP00000103474"; protein_version "1";
X	ENSEMBL114_rn	exon	131913603	131913735	14.1504783023298	-	.	gene_id "ENSRNOG00000003762"; transcript_id "ENSRNOG00000003762_tx_3"; exon_id "X_131913603_131913735_-"; exonnum "14"; txlen "3764";
X	ENSEMBL114_rn	exon	131913603	131913735	12.3875328822678	-	.	gene_id "ENSRNOG00000003762"; transcript_id "ENSRNOG00000003762_tx_4"; exon_id "X_131913603_131913735_-"; exonnum "14"; txlen "3779";
X	ensembl	exon	131915485	131915637	0	-	.	gene_id "ENSRNOG00000003762"; gene_version "9"; transcript_id "ENSRNOT00000115795"; transcript_version "2"; exon_number "13"; gene_name "Smarca1"; gene_source "ensembl"; gene_biotype "protein_coding"; transcript_name "Smarca1-203"; transcript_source "ensembl"; transcript_biotype "protein_coding"; exon_id "ENSRNOE00000035795"; exon_version "1"; tag "Ensembl_canonical";
X	ensembl	CDS	131915485	131915637	0	-	0	gene_id "ENSRNOG00000003762"; gene_version "9"; transcript_id "ENSRNOT00000115795"; transcript_version "2"; exon_number "13"; gene_name "Smarca1"; gene_source "ensembl"; gene_biotype "protein_coding"; transcript_name "Smarca1-203"; transcript_source "ensembl"; transcript_biotype "protein_coding"; protein_id "ENSRNOP00000077868"; protein_version "2"; tag "Ensembl_canonical";
X	ensembl	exon	131915485	131915637	0	-	.	gene_id "ENSRNOG00000003762"; gene_version "9"; transcript_id "ENSRNOT00000114801"; transcript_version "2"; exon_number "12"; gene_name "Smarca1"; gene_source "ensembl"; gene_biotype "protein_coding"; transcript_name "Smarca1-202"; transcript_source "ensembl"; transcript_biotype "protein_coding"; exon_id "ENSRNOE00000035795"; exon_version "1";
X	ensembl	CDS	131915485	131915637	0	-	0	gene_id "ENSRNOG00000003762"; gene_version "9"; transcript_id "ENSRNOT00000114801"; transcript_version "2"; exon_number "12"; gene_name "Smarca1"; gene_source "ensembl"; gene_biotype "protein_coding"; transcript_name "Smarca1-202"; transcript_source "ensembl"; transcript_biotype "protein_coding"; protein_id "ENSRNOP00000092494"; protein_version "2";
X	ensembl	exon	131915485	131915637	0	-	.	gene_id "ENSRNOG00000003762"; gene_version "9"; transcript_id "ENSRNOT00000068478"; transcript_version "5"; exon_number "13"; gene_name "Smarca1"; gene_source "ensembl"; gene_biotype "protein_coding"; transcript_name "Smarca1-201"; transcript_source "ensembl"; transcript_biotype "protein_coding"; exon_id "ENSRNOE00000035795"; exon_version "1";
X	ensembl	CDS	131915485	131915637	0	-	0	gene_id "ENSRNOG00000003762"; gene_version "9"; transcript_id "ENSRNOT00000068478"; transcript_version "5"; exon_number "13"; gene_name "Smarca1"; gene_source "ensembl"; gene_biotype "protein_coding"; transcript_name "Smarca1-201"; transcript_source "ensembl"; transcript_biotype "protein_coding"; protein_id "ENSRNOP00000060122"; protein_version "5";
X	ensembl	exon	131915485	131915637	0	-	.	gene_id "ENSRNOG00000003762"; gene_version "9"; transcript_id "ENSRNOT00000155509"; transcript_version "1"; exon_number "12"; gene_name "Smarca1"; gene_source "ensembl"; gene_biotype "protein_coding"; transcript_name "Smarca1-205"; transcript_source "ensembl"; transcript_biotype "protein_coding"; exon_id "ENSRNOE00000035795"; exon_version "1";
X	ensembl	CDS	131915485	131915637	0	-	0	gene_id "ENSRNOG00000003762"; gene_version "9"; transcript_id "ENSRNOT00000155509"; transcript_version "1"; exon_number "12"; gene_name "Smarca1"; gene_source "ensembl"; gene_biotype "protein_coding"; transcript_name "Smarca1-205"; transcript_source "ensembl"; transcript_biotype "protein_coding"; protein_id "ENSRNOP00000104293"; protein_version "1";
X	ensembl	exon	131915485	131915637	0	-	.	gene_id "ENSRNOG00000003762"; gene_version "9"; transcript_id "ENSRNOT00000139301"; transcript_version "1"; exon_number "13"; gene_name "Smarca1"; gene_source "ensembl"; gene_biotype "protein_coding"; transcript_name "Smarca1-204"; transcript_source "ensembl"; transcript_biotype "protein_coding"; exon_id "ENSRNOE00000035795"; exon_version "1";
X	ensembl	CDS	131915485	131915637	0	-	0	gene_id "ENSRNOG00000003762"; gene_version "9"; transcript_id "ENSRNOT00000139301"; transcript_version "1"; exon_number "13"; gene_name "Smarca1"; gene_source "ensembl"; gene_biotype "protein_coding"; transcript_name "Smarca1-204"; transcript_source "ensembl"; transcript_biotype "protein_coding"; protein_id "ENSRNOP00000103474"; protein_version "1";
X	ENSEMBL114_rn	exon	131915485	131915637	14.1504783023298	-	.	gene_id "ENSRNOG00000003762"; transcript_id "ENSRNOG00000003762_tx_3"; exon_id "X_131915485_131915637_-"; exonnum "13"; txlen "3764";
X	ENSEMBL114_rn	exon	131915485	131915637	12.3875328822678	-	.	gene_id "ENSRNOG00000003762"; transcript_id "ENSRNOG00000003762_tx_4"; exon_id "X_131915485_131915637_-"; exonnum "13"; txlen "3779";
X	ensembl	exon	131919140	131919261	0	-	.	gene_id "ENSRNOG00000003762"; gene_version "9"; transcript_id "ENSRNOT00000115795"; transcript_version "2"; exon_number "12"; gene_name "Smarca1"; gene_source "ensembl"; gene_biotype "protein_coding"; transcript_name "Smarca1-203"; transcript_source "ensembl"; transcript_biotype "protein_coding"; exon_id "ENSRNOE00000035762"; exon_version "1"; tag "Ensembl_canonical";
X	ensembl	CDS	131919140	131919261	0	-	2	gene_id "ENSRNOG00000003762"; gene_version "9"; transcript_id "ENSRNOT00000115795"; transcript_version "2"; exon_number "12"; gene_name "Smarca1"; gene_source "ensembl"; gene_biotype "protein_coding"; transcript_name "Smarca1-203"; transcript_source "ensembl"; transcript_biotype "protein_coding"; protein_id "ENSRNOP00000077868"; protein_version "2"; tag "Ensembl_canonical";
X	ensembl	exon	131919140	131919261	0	-	.	gene_id "ENSRNOG00000003762"; gene_version "9"; transcript_id "ENSRNOT00000114801"; transcript_version "2"; exon_number "11"; gene_name "Smarca1"; gene_source "ensembl"; gene_biotype "protein_coding"; transcript_name "Smarca1-202"; transcript_source "ensembl"; transcript_biotype "protein_coding"; exon_id "ENSRNOE00000035762"; exon_version "1";
X	ensembl	CDS	131919140	131919261	0	-	2	gene_id "ENSRNOG00000003762"; gene_version "9"; transcript_id "ENSRNOT00000114801"; transcript_version "2"; exon_number "11"; gene_name "Smarca1"; gene_source "ensembl"; gene_biotype "protein_coding"; transcript_name "Smarca1-202"; transcript_source "ensembl"; transcript_biotype "protein_coding"; protein_id "ENSRNOP00000092494"; protein_version "2";
X	ensembl	exon	131919140	131919261	0	-	.	gene_id "ENSRNOG00000003762"; gene_version "9"; transcript_id "ENSRNOT00000068478"; transcript_version "5"; exon_number "12"; gene_name "Smarca1"; gene_source "ensembl"; gene_biotype "protein_coding"; transcript_name "Smarca1-201"; transcript_source "ensembl"; transcript_biotype "protein_coding"; exon_id "ENSRNOE00000035762"; exon_version "1";
X	ensembl	CDS	131919140	131919261	0	-	2	gene_id "ENSRNOG00000003762"; gene_version "9"; transcript_id "ENSRNOT00000068478"; transcript_version "5"; exon_number "12"; gene_name "Smarca1"; gene_source "ensembl"; gene_biotype "protein_coding"; transcript_name "Smarca1-201"; transcript_source "ensembl"; transcript_biotype "protein_coding"; protein_id "ENSRNOP00000060122"; protein_version "5";
X	ensembl	exon	131919140	131919261	0	-	.	gene_id "ENSRNOG00000003762"; gene_version "9"; transcript_id "ENSRNOT00000155509"; transcript_version "1"; exon_number "11"; gene_name "Smarca1"; gene_source "ensembl"; gene_biotype "protein_coding"; transcript_name "Smarca1-205"; transcript_source "ensembl"; transcript_biotype "protein_coding"; exon_id "ENSRNOE00000035762"; exon_version "1";
X	ensembl	CDS	131919140	131919261	0	-	2	gene_id "ENSRNOG00000003762"; gene_version "9"; transcript_id "ENSRNOT00000155509"; transcript_version "1"; exon_number "11"; gene_name "Smarca1"; gene_source "ensembl"; gene_biotype "protein_coding"; transcript_name "Smarca1-205"; transcript_source "ensembl"; transcript_biotype "protein_coding"; protein_id "ENSRNOP00000104293"; protein_version "1";
X	ensembl	exon	131919140	131919261	0	-	.	gene_id "ENSRNOG00000003762"; gene_version "9"; transcript_id "ENSRNOT00000139301"; transcript_version "1"; exon_number "12"; gene_name "Smarca1"; gene_source "ensembl"; gene_biotype "protein_coding"; transcript_name "Smarca1-204"; transcript_source "ensembl"; transcript_biotype "protein_coding"; exon_id "ENSRNOE00000035762"; exon_version "1";
X	ensembl	CDS	131919140	131919261	0	-	2	gene_id "ENSRNOG00000003762"; gene_version "9"; transcript_id "ENSRNOT00000139301"; transcript_version "1"; exon_number "12"; gene_name "Smarca1"; gene_source "ensembl"; gene_biotype "protein_coding"; transcript_name "Smarca1-204"; transcript_source "ensembl"; transcript_biotype "protein_coding"; protein_id "ENSRNOP00000103474"; protein_version "1";
X	ENSEMBL114_rn	exon	131919140	131919261	14.1504783023298	-	.	gene_id "ENSRNOG00000003762"; transcript_id "ENSRNOG00000003762_tx_3"; exon_id "X_131919140_131919261_-"; exonnum "12"; txlen "3764";
X	ENSEMBL114_rn	exon	131919140	131919261	12.3875328822678	-	.	gene_id "ENSRNOG00000003762"; transcript_id "ENSRNOG00000003762_tx_4"; exon_id "X_131919140_131919261_-"; exonnum "12"; txlen "3779";
X	ensembl	exon	131922951	131923177	0	-	.	gene_id "ENSRNOG00000003762"; gene_version "9"; transcript_id "ENSRNOT00000115795"; transcript_version "2"; exon_number "11"; gene_name "Smarca1"; gene_source "ensembl"; gene_biotype "protein_coding"; transcript_name "Smarca1-203"; transcript_source "ensembl"; transcript_biotype "protein_coding"; exon_id "ENSRNOE00000035729"; exon_version "1"; tag "Ensembl_canonical";
X	ensembl	CDS	131922951	131923177	0	-	1	gene_id "ENSRNOG00000003762"; gene_version "9"; transcript_id "ENSRNOT00000115795"; transcript_version "2"; exon_number "11"; gene_name "Smarca1"; gene_source "ensembl"; gene_biotype "protein_coding"; transcript_name "Smarca1-203"; transcript_source "ensembl"; transcript_biotype "protein_coding"; protein_id "ENSRNOP00000077868"; protein_version "2"; tag "Ensembl_canonical";
X	ensembl	exon	131922951	131923177	0	-	.	gene_id "ENSRNOG00000003762"; gene_version "9"; transcript_id "ENSRNOT00000114801"; transcript_version "2"; exon_number "10"; gene_name "Smarca1"; gene_source "ensembl"; gene_biotype "protein_coding"; transcript_name "Smarca1-202"; transcript_source "ensembl"; transcript_biotype "protein_coding"; exon_id "ENSRNOE00000035729"; exon_version "1";
X	ensembl	CDS	131922951	131923177	0	-	1	gene_id "ENSRNOG00000003762"; gene_version "9"; transcript_id "ENSRNOT00000114801"; transcript_version "2"; exon_number "10"; gene_name "Smarca1"; gene_source "ensembl"; gene_biotype "protein_coding"; transcript_name "Smarca1-202"; transcript_source "ensembl"; transcript_biotype "protein_coding"; protein_id "ENSRNOP00000092494"; protein_version "2";
X	ensembl	exon	131922951	131923177	0	-	.	gene_id "ENSRNOG00000003762"; gene_version "9"; transcript_id "ENSRNOT00000068478"; transcript_version "5"; exon_number "11"; gene_name "Smarca1"; gene_source "ensembl"; gene_biotype "protein_coding"; transcript_name "Smarca1-201"; transcript_source "ensembl"; transcript_biotype "protein_coding"; exon_id "ENSRNOE00000035729"; exon_version "1";
X	ensembl	CDS	131922951	131923177	0	-	1	gene_id "ENSRNOG00000003762"; gene_version "9"; transcript_id "ENSRNOT00000068478"; transcript_version "5"; exon_number "11"; gene_name "Smarca1"; gene_source "ensembl"; gene_biotype "protein_coding"; transcript_name "Smarca1-201"; transcript_source "ensembl"; transcript_biotype "protein_coding"; protein_id "ENSRNOP00000060122"; protein_version "5";
X	ensembl	exon	131922951	131923177	0	-	.	gene_id "ENSRNOG00000003762"; gene_version "9"; transcript_id "ENSRNOT00000155509"; transcript_version "1"; exon_number "10"; gene_name "Smarca1"; gene_source "ensembl"; gene_biotype "protein_coding"; transcript_name "Smarca1-205"; transcript_source "ensembl"; transcript_biotype "protein_coding"; exon_id "ENSRNOE00000035729"; exon_version "1";
X	ensembl	CDS	131922951	131923177	0	-	1	gene_id "ENSRNOG00000003762"; gene_version "9"; transcript_id "ENSRNOT00000155509"; transcript_version "1"; exon_number "10"; gene_name "Smarca1"; gene_source "ensembl"; gene_biotype "protein_coding"; transcript_name "Smarca1-205"; transcript_source "ensembl"; transcript_biotype "protein_coding"; protein_id "ENSRNOP00000104293"; protein_version "1";
X	ensembl	exon	131922951	131923177	0	-	.	gene_id "ENSRNOG00000003762"; gene_version "9"; transcript_id "ENSRNOT00000139301"; transcript_version "1"; exon_number "11"; gene_name "Smarca1"; gene_source "ensembl"; gene_biotype "protein_coding"; transcript_name "Smarca1-204"; transcript_source "ensembl"; transcript_biotype "protein_coding"; exon_id "ENSRNOE00000035729"; exon_version "1";
X	ensembl	CDS	131922951	131923177	0	-	1	gene_id "ENSRNOG00000003762"; gene_version "9"; transcript_id "ENSRNOT00000139301"; transcript_version "1"; exon_number "11"; gene_name "Smarca1"; gene_source "ensembl"; gene_biotype "protein_coding"; transcript_name "Smarca1-204"; transcript_source "ensembl"; transcript_biotype "protein_coding"; protein_id "ENSRNOP00000103474"; protein_version "1";
X	ENSEMBL114_rn	exon	131922951	131923177	14.1504783023298	-	.	gene_id "ENSRNOG00000003762"; transcript_id "ENSRNOG00000003762_tx_3"; exon_id "X_131922951_131923177_-"; exonnum "11"; txlen "3764";
X	ENSEMBL114_rn	exon	131922951	131923177	12.3875328822678	-	.	gene_id "ENSRNOG00000003762"; transcript_id "ENSRNOG00000003762_tx_4"; exon_id "X_131922951_131923177_-"; exonnum "11"; txlen "3779";
X	ensembl	exon	131923784	131923893	0	-	.	gene_id "ENSRNOG00000003762"; gene_version "9"; transcript_id "ENSRNOT00000115795"; transcript_version "2"; exon_number "10"; gene_name "Smarca1"; gene_source "ensembl"; gene_biotype "protein_coding"; transcript_name "Smarca1-203"; transcript_source "ensembl"; transcript_biotype "protein_coding"; exon_id "ENSRNOE00000035697"; exon_version "1"; tag "Ensembl_canonical";
X	ensembl	CDS	131923784	131923893	0	-	0	gene_id "ENSRNOG00000003762"; gene_version "9"; transcript_id "ENSRNOT00000115795"; transcript_version "2"; exon_number "10"; gene_name "Smarca1"; gene_source "ensembl"; gene_biotype "protein_coding"; transcript_name "Smarca1-203"; transcript_source "ensembl"; transcript_biotype "protein_coding"; protein_id "ENSRNOP00000077868"; protein_version "2"; tag "Ensembl_canonical";
X	ensembl	exon	131923784	131923893	0	-	.	gene_id "ENSRNOG00000003762"; gene_version "9"; transcript_id "ENSRNOT00000114801"; transcript_version "2"; exon_number "9"; gene_name "Smarca1"; gene_source "ensembl"; gene_biotype "protein_coding"; transcript_name "Smarca1-202"; transcript_source "ensembl"; transcript_biotype "protein_coding"; exon_id "ENSRNOE00000035697"; exon_version "1";
X	ensembl	CDS	131923784	131923893	0	-	0	gene_id "ENSRNOG00000003762"; gene_version "9"; transcript_id "ENSRNOT00000114801"; transcript_version "2"; exon_number "9"; gene_name "Smarca1"; gene_source "ensembl"; gene_biotype "protein_coding"; transcript_name "Smarca1-202"; transcript_source "ensembl"; transcript_biotype "protein_coding"; protein_id "ENSRNOP00000092494"; protein_version "2";
X	ensembl	exon	131923784	131923893	0	-	.	gene_id "ENSRNOG00000003762"; gene_version "9"; transcript_id "ENSRNOT00000068478"; transcript_version "5"; exon_number "10"; gene_name "Smarca1"; gene_source "ensembl"; gene_biotype "protein_coding"; transcript_name "Smarca1-201"; transcript_source "ensembl"; transcript_biotype "protein_coding"; exon_id "ENSRNOE00000035697"; exon_version "1";
X	ensembl	CDS	131923784	131923893	0	-	0	gene_id "ENSRNOG00000003762"; gene_version "9"; transcript_id "ENSRNOT00000068478"; transcript_version "5"; exon_number "10"; gene_name "Smarca1"; gene_source "ensembl"; gene_biotype "protein_coding"; transcript_name "Smarca1-201"; transcript_source "ensembl"; transcript_biotype "protein_coding"; protein_id "ENSRNOP00000060122"; protein_version "5";
X	ensembl	exon	131923784	131923893	0	-	.	gene_id "ENSRNOG00000003762"; gene_version "9"; transcript_id "ENSRNOT00000155509"; transcript_version "1"; exon_number "9"; gene_name "Smarca1"; gene_source "ensembl"; gene_biotype "protein_coding"; transcript_name "Smarca1-205"; transcript_source "ensembl"; transcript_biotype "protein_coding"; exon_id "ENSRNOE00000035697"; exon_version "1";
X	ensembl	CDS	131923784	131923893	0	-	0	gene_id "ENSRNOG00000003762"; gene_version "9"; transcript_id "ENSRNOT00000155509"; transcript_version "1"; exon_number "9"; gene_name "Smarca1"; gene_source "ensembl"; gene_biotype "protein_coding"; transcript_name "Smarca1-205"; transcript_source "ensembl"; transcript_biotype "protein_coding"; protein_id "ENSRNOP00000104293"; protein_version "1";
X	ensembl	exon	131923784	131923893	0	-	.	gene_id "ENSRNOG00000003762"; gene_version "9"; transcript_id "ENSRNOT00000139301"; transcript_version "1"; exon_number "10"; gene_name "Smarca1"; gene_source "ensembl"; gene_biotype "protein_coding"; transcript_name "Smarca1-204"; transcript_source "ensembl"; transcript_biotype "protein_coding"; exon_id "ENSRNOE00000035697"; exon_version "1";
X	ensembl	CDS	131923784	131923893	0	-	0	gene_id "ENSRNOG00000003762"; gene_version "9"; transcript_id "ENSRNOT00000139301"; transcript_version "1"; exon_number "10"; gene_name "Smarca1"; gene_source "ensembl"; gene_biotype "protein_coding"; transcript_name "Smarca1-204"; transcript_source "ensembl"; transcript_biotype "protein_coding"; protein_id "ENSRNOP00000103474"; protein_version "1";
X	ENSEMBL114_rn	exon	131923784	131923893	14.1504783023298	-	.	gene_id "ENSRNOG00000003762"; transcript_id "ENSRNOG00000003762_tx_3"; exon_id "X_131923784_131923893_-"; exonnum "10"; txlen "3764";
X	ENSEMBL114_rn	exon	131923784	131923893	12.3875328822678	-	.	gene_id "ENSRNOG00000003762"; transcript_id "ENSRNOG00000003762_tx_4"; exon_id "X_131923784_131923893_-"; exonnum "10"; txlen "3779";
X	ensembl	exon	131927914	131927982	0	-	.	gene_id "ENSRNOG00000003762"; gene_version "9"; transcript_id "ENSRNOT00000115795"; transcript_version "2"; exon_number "9"; gene_name "Smarca1"; gene_source "ensembl"; gene_biotype "protein_coding"; transcript_name "Smarca1-203"; transcript_source "ensembl"; transcript_biotype "protein_coding"; exon_id "ENSRNOE00000035659"; exon_version "1"; tag "Ensembl_canonical";
X	ensembl	CDS	131927914	131927982	0	-	0	gene_id "ENSRNOG00000003762"; gene_version "9"; transcript_id "ENSRNOT00000115795"; transcript_version "2"; exon_number "9"; gene_name "Smarca1"; gene_source "ensembl"; gene_biotype "protein_coding"; transcript_name "Smarca1-203"; transcript_source "ensembl"; transcript_biotype "protein_coding"; protein_id "ENSRNOP00000077868"; protein_version "2"; tag "Ensembl_canonical";
X	ensembl	exon	131927914	131927982	0	-	.	gene_id "ENSRNOG00000003762"; gene_version "9"; transcript_id "ENSRNOT00000114801"; transcript_version "2"; exon_number "8"; gene_name "Smarca1"; gene_source "ensembl"; gene_biotype "protein_coding"; transcript_name "Smarca1-202"; transcript_source "ensembl"; transcript_biotype "protein_coding"; exon_id "ENSRNOE00000035659"; exon_version "1";
X	ensembl	CDS	131927914	131927982	0	-	0	gene_id "ENSRNOG00000003762"; gene_version "9"; transcript_id "ENSRNOT00000114801"; transcript_version "2"; exon_number "8"; gene_name "Smarca1"; gene_source "ensembl"; gene_biotype "protein_coding"; transcript_name "Smarca1-202"; transcript_source "ensembl"; transcript_biotype "protein_coding"; protein_id "ENSRNOP00000092494"; protein_version "2";
X	ensembl	exon	131927914	131927982	0	-	.	gene_id "ENSRNOG00000003762"; gene_version "9"; transcript_id "ENSRNOT00000068478"; transcript_version "5"; exon_number "9"; gene_name "Smarca1"; gene_source "ensembl"; gene_biotype "protein_coding"; transcript_name "Smarca1-201"; transcript_source "ensembl"; transcript_biotype "protein_coding"; exon_id "ENSRNOE00000035659"; exon_version "1";
X	ensembl	CDS	131927914	131927982	0	-	0	gene_id "ENSRNOG00000003762"; gene_version "9"; transcript_id "ENSRNOT00000068478"; transcript_version "5"; exon_number "9"; gene_name "Smarca1"; gene_source "ensembl"; gene_biotype "protein_coding"; transcript_name "Smarca1-201"; transcript_source "ensembl"; transcript_biotype "protein_coding"; protein_id "ENSRNOP00000060122"; protein_version "5";
X	ensembl	exon	131927914	131927982	0	-	.	gene_id "ENSRNOG00000003762"; gene_version "9"; transcript_id "ENSRNOT00000155509"; transcript_version "1"; exon_number "8"; gene_name "Smarca1"; gene_source "ensembl"; gene_biotype "protein_coding"; transcript_name "Smarca1-205"; transcript_source "ensembl"; transcript_biotype "protein_coding"; exon_id "ENSRNOE00000035659"; exon_version "1";
X	ensembl	CDS	131927914	131927982	0	-	0	gene_id "ENSRNOG00000003762"; gene_version "9"; transcript_id "ENSRNOT00000155509"; transcript_version "1"; exon_number "8"; gene_name "Smarca1"; gene_source "ensembl"; gene_biotype "protein_coding"; transcript_name "Smarca1-205"; transcript_source "ensembl"; transcript_biotype "protein_coding"; protein_id "ENSRNOP00000104293"; protein_version "1";
X	ensembl	exon	131927914	131927982	0	-	.	gene_id "ENSRNOG00000003762"; gene_version "9"; transcript_id "ENSRNOT00000139301"; transcript_version "1"; exon_number "9"; gene_name "Smarca1"; gene_source "ensembl"; gene_biotype "protein_coding"; transcript_name "Smarca1-204"; transcript_source "ensembl"; transcript_biotype "protein_coding"; exon_id "ENSRNOE00000035659"; exon_version "1";
X	ensembl	CDS	131927914	131927982	0	-	0	gene_id "ENSRNOG00000003762"; gene_version "9"; transcript_id "ENSRNOT00000139301"; transcript_version "1"; exon_number "9"; gene_name "Smarca1"; gene_source "ensembl"; gene_biotype "protein_coding"; transcript_name "Smarca1-204"; transcript_source "ensembl"; transcript_biotype "protein_coding"; protein_id "ENSRNOP00000103474"; protein_version "1";
X	ENSEMBL114_rn	exon	131927914	131927982	14.1504783023298	-	.	gene_id "ENSRNOG00000003762"; transcript_id "ENSRNOG00000003762_tx_3"; exon_id "X_131927914_131927982_-"; exonnum "9"; txlen "3764";
X	ENSEMBL114_rn	exon	131927914	131927982	12.3875328822678	-	.	gene_id "ENSRNOG00000003762"; transcript_id "ENSRNOG00000003762_tx_4"; exon_id "X_131927914_131927982_-"; exonnum "9"; txlen "3779";
X	ensembl	exon	131928702	131928833	0	-	.	gene_id "ENSRNOG00000003762"; gene_version "9"; transcript_id "ENSRNOT00000115795"; transcript_version "2"; exon_number "8"; gene_name "Smarca1"; gene_source "ensembl"; gene_biotype "protein_coding"; transcript_name "Smarca1-203"; transcript_source "ensembl"; transcript_biotype "protein_coding"; exon_id "ENSRNOE00000035626"; exon_version "1"; tag "Ensembl_canonical";
X	ensembl	CDS	131928702	131928833	0	-	0	gene_id "ENSRNOG00000003762"; gene_version "9"; transcript_id "ENSRNOT00000115795"; transcript_version "2"; exon_number "8"; gene_name "Smarca1"; gene_source "ensembl"; gene_biotype "protein_coding"; transcript_name "Smarca1-203"; transcript_source "ensembl"; transcript_biotype "protein_coding"; protein_id "ENSRNOP00000077868"; protein_version "2"; tag "Ensembl_canonical";
X	ensembl	exon	131928702	131928833	0	-	.	gene_id "ENSRNOG00000003762"; gene_version "9"; transcript_id "ENSRNOT00000068478"; transcript_version "5"; exon_number "8"; gene_name "Smarca1"; gene_source "ensembl"; gene_biotype "protein_coding"; transcript_name "Smarca1-201"; transcript_source "ensembl"; transcript_biotype "protein_coding"; exon_id "ENSRNOE00000035626"; exon_version "1";
X	ensembl	CDS	131928702	131928833	0	-	0	gene_id "ENSRNOG00000003762"; gene_version "9"; transcript_id "ENSRNOT00000068478"; transcript_version "5"; exon_number "8"; gene_name "Smarca1"; gene_source "ensembl"; gene_biotype "protein_coding"; transcript_name "Smarca1-201"; transcript_source "ensembl"; transcript_biotype "protein_coding"; protein_id "ENSRNOP00000060122"; protein_version "5";
X	ensembl	exon	131928702	131928833	0	-	.	gene_id "ENSRNOG00000003762"; gene_version "9"; transcript_id "ENSRNOT00000155509"; transcript_version "1"; exon_number "7"; gene_name "Smarca1"; gene_source "ensembl"; gene_biotype "protein_coding"; transcript_name "Smarca1-205"; transcript_source "ensembl"; transcript_biotype "protein_coding"; exon_id "ENSRNOE00000035626"; exon_version "1";
X	ensembl	CDS	131928702	131928833	0	-	0	gene_id "ENSRNOG00000003762"; gene_version "9"; transcript_id "ENSRNOT00000155509"; transcript_version "1"; exon_number "7"; gene_name "Smarca1"; gene_source "ensembl"; gene_biotype "protein_coding"; transcript_name "Smarca1-205"; transcript_source "ensembl"; transcript_biotype "protein_coding"; protein_id "ENSRNOP00000104293"; protein_version "1";
X	ensembl	exon	131928702	131928833	0	-	.	gene_id "ENSRNOG00000003762"; gene_version "9"; transcript_id "ENSRNOT00000139301"; transcript_version "1"; exon_number "8"; gene_name "Smarca1"; gene_source "ensembl"; gene_biotype "protein_coding"; transcript_name "Smarca1-204"; transcript_source "ensembl"; transcript_biotype "protein_coding"; exon_id "ENSRNOE00000035626"; exon_version "1";
X	ensembl	CDS	131928702	131928833	0	-	0	gene_id "ENSRNOG00000003762"; gene_version "9"; transcript_id "ENSRNOT00000139301"; transcript_version "1"; exon_number "8"; gene_name "Smarca1"; gene_source "ensembl"; gene_biotype "protein_coding"; transcript_name "Smarca1-204"; transcript_source "ensembl"; transcript_biotype "protein_coding"; protein_id "ENSRNOP00000103474"; protein_version "1";
X	ENSEMBL114_rn	exon	131928702	131928833	14.1504783023298	-	.	gene_id "ENSRNOG00000003762"; transcript_id "ENSRNOG00000003762_tx_3"; exon_id "X_131928702_131928833_-"; exonnum "8"; txlen "3764";
X	ENSEMBL114_rn	exon	131928702	131928833	12.3875328822678	-	.	gene_id "ENSRNOG00000003762"; transcript_id "ENSRNOG00000003762_tx_4"; exon_id "X_131928702_131928833_-"; exonnum "8"; txlen "3779";
X	ensembl	exon	131929933	131930088	0	-	.	gene_id "ENSRNOG00000003762"; gene_version "9"; transcript_id "ENSRNOT00000115795"; transcript_version "2"; exon_number "7"; gene_name "Smarca1"; gene_source "ensembl"; gene_biotype "protein_coding"; transcript_name "Smarca1-203"; transcript_source "ensembl"; transcript_biotype "protein_coding"; exon_id "ENSRNOE00000035594"; exon_version "2"; tag "Ensembl_canonical";
X	ensembl	CDS	131929933	131930088	0	-	0	gene_id "ENSRNOG00000003762"; gene_version "9"; transcript_id "ENSRNOT00000115795"; transcript_version "2"; exon_number "7"; gene_name "Smarca1"; gene_source "ensembl"; gene_biotype "protein_coding"; transcript_name "Smarca1-203"; transcript_source "ensembl"; transcript_biotype "protein_coding"; protein_id "ENSRNOP00000077868"; protein_version "2"; tag "Ensembl_canonical";
X	ensembl	exon	131929933	131930088	0	-	.	gene_id "ENSRNOG00000003762"; gene_version "9"; transcript_id "ENSRNOT00000114801"; transcript_version "2"; exon_number "7"; gene_name "Smarca1"; gene_source "ensembl"; gene_biotype "protein_coding"; transcript_name "Smarca1-202"; transcript_source "ensembl"; transcript_biotype "protein_coding"; exon_id "ENSRNOE00000035594"; exon_version "2";
X	ensembl	CDS	131929933	131930088	0	-	0	gene_id "ENSRNOG00000003762"; gene_version "9"; transcript_id "ENSRNOT00000114801"; transcript_version "2"; exon_number "7"; gene_name "Smarca1"; gene_source "ensembl"; gene_biotype "protein_coding"; transcript_name "Smarca1-202"; transcript_source "ensembl"; transcript_biotype "protein_coding"; protein_id "ENSRNOP00000092494"; protein_version "2";
X	ensembl	exon	131929933	131930088	0	-	.	gene_id "ENSRNOG00000003762"; gene_version "9"; transcript_id "ENSRNOT00000068478"; transcript_version "5"; exon_number "7"; gene_name "Smarca1"; gene_source "ensembl"; gene_biotype "protein_coding"; transcript_name "Smarca1-201"; transcript_source "ensembl"; transcript_biotype "protein_coding"; exon_id "ENSRNOE00000035594"; exon_version "2";
X	ensembl	CDS	131929933	131930088	0	-	0	gene_id "ENSRNOG00000003762"; gene_version "9"; transcript_id "ENSRNOT00000068478"; transcript_version "5"; exon_number "7"; gene_name "Smarca1"; gene_source "ensembl"; gene_biotype "protein_coding"; transcript_name "Smarca1-201"; transcript_source "ensembl"; transcript_biotype "protein_coding"; protein_id "ENSRNOP00000060122"; protein_version "5";
X	ensembl	exon	131929933	131930088	0	-	.	gene_id "ENSRNOG00000003762"; gene_version "9"; transcript_id "ENSRNOT00000155509"; transcript_version "1"; exon_number "6"; gene_name "Smarca1"; gene_source "ensembl"; gene_biotype "protein_coding"; transcript_name "Smarca1-205"; transcript_source "ensembl"; transcript_biotype "protein_coding"; exon_id "ENSRNOE00000035594"; exon_version "2";
X	ensembl	CDS	131929933	131930088	0	-	0	gene_id "ENSRNOG00000003762"; gene_version "9"; transcript_id "ENSRNOT00000155509"; transcript_version "1"; exon_number "6"; gene_name "Smarca1"; gene_source "ensembl"; gene_biotype "protein_coding"; transcript_name "Smarca1-205"; transcript_source "ensembl"; transcript_biotype "protein_coding"; protein_id "ENSRNOP00000104293"; protein_version "1";
X	ensembl	exon	131929933	131930088	0	-	.	gene_id "ENSRNOG00000003762"; gene_version "9"; transcript_id "ENSRNOT00000139301"; transcript_version "1"; exon_number "7"; gene_name "Smarca1"; gene_source "ensembl"; gene_biotype "protein_coding"; transcript_name "Smarca1-204"; transcript_source "ensembl"; transcript_biotype "protein_coding"; exon_id "ENSRNOE00000035594"; exon_version "2";
X	ensembl	CDS	131929933	131930088	0	-	0	gene_id "ENSRNOG00000003762"; gene_version "9"; transcript_id "ENSRNOT00000139301"; transcript_version "1"; exon_number "7"; gene_name "Smarca1"; gene_source "ensembl"; gene_biotype "protein_coding"; transcript_name "Smarca1-204"; transcript_source "ensembl"; transcript_biotype "protein_coding"; protein_id "ENSRNOP00000103474"; protein_version "1";
X	ENSEMBL114_rn	exon	131929933	131930088	14.1504783023298	-	.	gene_id "ENSRNOG00000003762"; transcript_id "ENSRNOG00000003762_tx_3"; exon_id "X_131929933_131930088_-"; exonnum "7"; txlen "3764";
X	ENSEMBL114_rn	exon	131929933	131930088	12.3875328822678	-	.	gene_id "ENSRNOG00000003762"; transcript_id "ENSRNOG00000003762_tx_4"; exon_id "X_131929933_131930088_-"; exonnum "7"; txlen "3779";
X	ensembl	exon	131931780	131931959	0	-	.	gene_id "ENSRNOG00000003762"; gene_version "9"; transcript_id "ENSRNOT00000115795"; transcript_version "2"; exon_number "6"; gene_name "Smarca1"; gene_source "ensembl"; gene_biotype "protein_coding"; transcript_name "Smarca1-203"; transcript_source "ensembl"; transcript_biotype "protein_coding"; exon_id "ENSRNOE00000035560"; exon_version "2"; tag "Ensembl_canonical";
X	ensembl	CDS	131931780	131931959	0	-	0	gene_id "ENSRNOG00000003762"; gene_version "9"; transcript_id "ENSRNOT00000115795"; transcript_version "2"; exon_number "6"; gene_name "Smarca1"; gene_source "ensembl"; gene_biotype "protein_coding"; transcript_name "Smarca1-203"; transcript_source "ensembl"; transcript_biotype "protein_coding"; protein_id "ENSRNOP00000077868"; protein_version "2"; tag "Ensembl_canonical";
X	ensembl	exon	131931780	131931959	0	-	.	gene_id "ENSRNOG00000003762"; gene_version "9"; transcript_id "ENSRNOT00000114801"; transcript_version "2"; exon_number "6"; gene_name "Smarca1"; gene_source "ensembl"; gene_biotype "protein_coding"; transcript_name "Smarca1-202"; transcript_source "ensembl"; transcript_biotype "protein_coding"; exon_id "ENSRNOE00000035560"; exon_version "2";
X	ensembl	CDS	131931780	131931959	0	-	0	gene_id "ENSRNOG00000003762"; gene_version "9"; transcript_id "ENSRNOT00000114801"; transcript_version "2"; exon_number "6"; gene_name "Smarca1"; gene_source "ensembl"; gene_biotype "protein_coding"; transcript_name "Smarca1-202"; transcript_source "ensembl"; transcript_biotype "protein_coding"; protein_id "ENSRNOP00000092494"; protein_version "2";
X	ensembl	exon	131931780	131931959	0	-	.	gene_id "ENSRNOG00000003762"; gene_version "9"; transcript_id "ENSRNOT00000068478"; transcript_version "5"; exon_number "6"; gene_name "Smarca1"; gene_source "ensembl"; gene_biotype "protein_coding"; transcript_name "Smarca1-201"; transcript_source "ensembl"; transcript_biotype "protein_coding"; exon_id "ENSRNOE00000035560"; exon_version "2";
X	ensembl	CDS	131931780	131931959	0	-	0	gene_id "ENSRNOG00000003762"; gene_version "9"; transcript_id "ENSRNOT00000068478"; transcript_version "5"; exon_number "6"; gene_name "Smarca1"; gene_source "ensembl"; gene_biotype "protein_coding"; transcript_name "Smarca1-201"; transcript_source "ensembl"; transcript_biotype "protein_coding"; protein_id "ENSRNOP00000060122"; protein_version "5";
X	ensembl	exon	131931780	131931959	0	-	.	gene_id "ENSRNOG00000003762"; gene_version "9"; transcript_id "ENSRNOT00000139301"; transcript_version "1"; exon_number "6"; gene_name "Smarca1"; gene_source "ensembl"; gene_biotype "protein_coding"; transcript_name "Smarca1-204"; transcript_source "ensembl"; transcript_biotype "protein_coding"; exon_id "ENSRNOE00000035560"; exon_version "2";
X	ensembl	CDS	131931780	131931959	0	-	0	gene_id "ENSRNOG00000003762"; gene_version "9"; transcript_id "ENSRNOT00000139301"; transcript_version "1"; exon_number "6"; gene_name "Smarca1"; gene_source "ensembl"; gene_biotype "protein_coding"; transcript_name "Smarca1-204"; transcript_source "ensembl"; transcript_biotype "protein_coding"; protein_id "ENSRNOP00000103474"; protein_version "1";
X	ENSEMBL114_rn	exon	131931780	131931959	14.1504783023298	-	.	gene_id "ENSRNOG00000003762"; transcript_id "ENSRNOG00000003762_tx_3"; exon_id "X_131931780_131931959_-"; exonnum "6"; txlen "3764";
X	ENSEMBL114_rn	exon	131931780	131931959	12.3875328822678	-	.	gene_id "ENSRNOG00000003762"; transcript_id "ENSRNOG00000003762_tx_4"; exon_id "X_131931780_131931959_-"; exonnum "6"; txlen "3779";
X	ensembl	exon	131935001	131935101	0	-	.	gene_id "ENSRNOG00000003762"; gene_version "9"; transcript_id "ENSRNOT00000115795"; transcript_version "2"; exon_number "5"; gene_name "Smarca1"; gene_source "ensembl"; gene_biotype "protein_coding"; transcript_name "Smarca1-203"; transcript_source "ensembl"; transcript_biotype "protein_coding"; exon_id "ENSRNOE00000035522"; exon_version "1"; tag "Ensembl_canonical";
X	ensembl	CDS	131935001	131935101	0	-	2	gene_id "ENSRNOG00000003762"; gene_version "9"; transcript_id "ENSRNOT00000115795"; transcript_version "2"; exon_number "5"; gene_name "Smarca1"; gene_source "ensembl"; gene_biotype "protein_coding"; transcript_name "Smarca1-203"; transcript_source "ensembl"; transcript_biotype "protein_coding"; protein_id "ENSRNOP00000077868"; protein_version "2"; tag "Ensembl_canonical";
X	ensembl	exon	131935001	131935101	0	-	.	gene_id "ENSRNOG00000003762"; gene_version "9"; transcript_id "ENSRNOT00000114801"; transcript_version "2"; exon_number "5"; gene_name "Smarca1"; gene_source "ensembl"; gene_biotype "protein_coding"; transcript_name "Smarca1-202"; transcript_source "ensembl"; transcript_biotype "protein_coding"; exon_id "ENSRNOE00000035522"; exon_version "1";
X	ensembl	CDS	131935001	131935101	0	-	2	gene_id "ENSRNOG00000003762"; gene_version "9"; transcript_id "ENSRNOT00000114801"; transcript_version "2"; exon_number "5"; gene_name "Smarca1"; gene_source "ensembl"; gene_biotype "protein_coding"; transcript_name "Smarca1-202"; transcript_source "ensembl"; transcript_biotype "protein_coding"; protein_id "ENSRNOP00000092494"; protein_version "2";
X	ensembl	exon	131935001	131935101	0	-	.	gene_id "ENSRNOG00000003762"; gene_version "9"; transcript_id "ENSRNOT00000068478"; transcript_version "5"; exon_number "5"; gene_name "Smarca1"; gene_source "ensembl"; gene_biotype "protein_coding"; transcript_name "Smarca1-201"; transcript_source "ensembl"; transcript_biotype "protein_coding"; exon_id "ENSRNOE00000035522"; exon_version "1";
X	ensembl	CDS	131935001	131935101	0	-	2	gene_id "ENSRNOG00000003762"; gene_version "9"; transcript_id "ENSRNOT00000068478"; transcript_version "5"; exon_number "5"; gene_name "Smarca1"; gene_source "ensembl"; gene_biotype "protein_coding"; transcript_name "Smarca1-201"; transcript_source "ensembl"; transcript_biotype "protein_coding"; protein_id "ENSRNOP00000060122"; protein_version "5";
X	ensembl	exon	131935001	131935101	0	-	.	gene_id "ENSRNOG00000003762"; gene_version "9"; transcript_id "ENSRNOT00000155509"; transcript_version "1"; exon_number "5"; gene_name "Smarca1"; gene_source "ensembl"; gene_biotype "protein_coding"; transcript_name "Smarca1-205"; transcript_source "ensembl"; transcript_biotype "protein_coding"; exon_id "ENSRNOE00000035522"; exon_version "1";
X	ensembl	CDS	131935001	131935101	0	-	2	gene_id "ENSRNOG00000003762"; gene_version "9"; transcript_id "ENSRNOT00000155509"; transcript_version "1"; exon_number "5"; gene_name "Smarca1"; gene_source "ensembl"; gene_biotype "protein_coding"; transcript_name "Smarca1-205"; transcript_source "ensembl"; transcript_biotype "protein_coding"; protein_id "ENSRNOP00000104293"; protein_version "1";
X	ensembl	exon	131935001	131935101	0	-	.	gene_id "ENSRNOG00000003762"; gene_version "9"; transcript_id "ENSRNOT00000139301"; transcript_version "1"; exon_number "5"; gene_name "Smarca1"; gene_source "ensembl"; gene_biotype "protein_coding"; transcript_name "Smarca1-204"; transcript_source "ensembl"; transcript_biotype "protein_coding"; exon_id "ENSRNOE00000035522"; exon_version "1";
X	ensembl	CDS	131935001	131935101	0	-	2	gene_id "ENSRNOG00000003762"; gene_version "9"; transcript_id "ENSRNOT00000139301"; transcript_version "1"; exon_number "5"; gene_name "Smarca1"; gene_source "ensembl"; gene_biotype "protein_coding"; transcript_name "Smarca1-204"; transcript_source "ensembl"; transcript_biotype "protein_coding"; protein_id "ENSRNOP00000103474"; protein_version "1";
X	ENSEMBL114_rn	exon	131935001	131935101	14.1504783023298	-	.	gene_id "ENSRNOG00000003762"; transcript_id "ENSRNOG00000003762_tx_3"; exon_id "X_131935001_131935101_-"; exonnum "5"; txlen "3764";
X	ENSEMBL114_rn	exon	131935001	131935101	12.3875328822678	-	.	gene_id "ENSRNOG00000003762"; transcript_id "ENSRNOG00000003762_tx_4"; exon_id "X_131935001_131935101_-"; exonnum "5"; txlen "3779";
X	ensembl	exon	131935207	131935307	0	-	.	gene_id "ENSRNOG00000003762"; gene_version "9"; transcript_id "ENSRNOT00000115795"; transcript_version "2"; exon_number "4"; gene_name "Smarca1"; gene_source "ensembl"; gene_biotype "protein_coding"; transcript_name "Smarca1-203"; transcript_source "ensembl"; transcript_biotype "protein_coding"; exon_id "ENSRNOE00000035493"; exon_version "1"; tag "Ensembl_canonical";
X	ensembl	CDS	131935207	131935307	0	-	1	gene_id "ENSRNOG00000003762"; gene_version "9"; transcript_id "ENSRNOT00000115795"; transcript_version "2"; exon_number "4"; gene_name "Smarca1"; gene_source "ensembl"; gene_biotype "protein_coding"; transcript_name "Smarca1-203"; transcript_source "ensembl"; transcript_biotype "protein_coding"; protein_id "ENSRNOP00000077868"; protein_version "2"; tag "Ensembl_canonical";
X	ensembl	exon	131935207	131935307	0	-	.	gene_id "ENSRNOG00000003762"; gene_version "9"; transcript_id "ENSRNOT00000114801"; transcript_version "2"; exon_number "4"; gene_name "Smarca1"; gene_source "ensembl"; gene_biotype "protein_coding"; transcript_name "Smarca1-202"; transcript_source "ensembl"; transcript_biotype "protein_coding"; exon_id "ENSRNOE00000035493"; exon_version "1";
X	ensembl	CDS	131935207	131935307	0	-	1	gene_id "ENSRNOG00000003762"; gene_version "9"; transcript_id "ENSRNOT00000114801"; transcript_version "2"; exon_number "4"; gene_name "Smarca1"; gene_source "ensembl"; gene_biotype "protein_coding"; transcript_name "Smarca1-202"; transcript_source "ensembl"; transcript_biotype "protein_coding"; protein_id "ENSRNOP00000092494"; protein_version "2";
X	ensembl	exon	131935207	131935307	0	-	.	gene_id "ENSRNOG00000003762"; gene_version "9"; transcript_id "ENSRNOT00000068478"; transcript_version "5"; exon_number "4"; gene_name "Smarca1"; gene_source "ensembl"; gene_biotype "protein_coding"; transcript_name "Smarca1-201"; transcript_source "ensembl"; transcript_biotype "protein_coding"; exon_id "ENSRNOE00000035493"; exon_version "1";
X	ensembl	CDS	131935207	131935307	0	-	1	gene_id "ENSRNOG00000003762"; gene_version "9"; transcript_id "ENSRNOT00000068478"; transcript_version "5"; exon_number "4"; gene_name "Smarca1"; gene_source "ensembl"; gene_biotype "protein_coding"; transcript_name "Smarca1-201"; transcript_source "ensembl"; transcript_biotype "protein_coding"; protein_id "ENSRNOP00000060122"; protein_version "5";
X	ensembl	exon	131935207	131935307	0	-	.	gene_id "ENSRNOG00000003762"; gene_version "9"; transcript_id "ENSRNOT00000155509"; transcript_version "1"; exon_number "4"; gene_name "Smarca1"; gene_source "ensembl"; gene_biotype "protein_coding"; transcript_name "Smarca1-205"; transcript_source "ensembl"; transcript_biotype "protein_coding"; exon_id "ENSRNOE00000035493"; exon_version "1";
X	ensembl	CDS	131935207	131935307	0	-	1	gene_id "ENSRNOG00000003762"; gene_version "9"; transcript_id "ENSRNOT00000155509"; transcript_version "1"; exon_number "4"; gene_name "Smarca1"; gene_source "ensembl"; gene_biotype "protein_coding"; transcript_name "Smarca1-205"; transcript_source "ensembl"; transcript_biotype "protein_coding"; protein_id "ENSRNOP00000104293"; protein_version "1";
X	ensembl	exon	131935207	131935307	0	-	.	gene_id "ENSRNOG00000003762"; gene_version "9"; transcript_id "ENSRNOT00000139301"; transcript_version "1"; exon_number "4"; gene_name "Smarca1"; gene_source "ensembl"; gene_biotype "protein_coding"; transcript_name "Smarca1-204"; transcript_source "ensembl"; transcript_biotype "protein_coding"; exon_id "ENSRNOE00000035493"; exon_version "1";
X	ensembl	CDS	131935207	131935307	0	-	1	gene_id "ENSRNOG00000003762"; gene_version "9"; transcript_id "ENSRNOT00000139301"; transcript_version "1"; exon_number "4"; gene_name "Smarca1"; gene_source "ensembl"; gene_biotype "protein_coding"; transcript_name "Smarca1-204"; transcript_source "ensembl"; transcript_biotype "protein_coding"; protein_id "ENSRNOP00000103474"; protein_version "1";
X	ENSEMBL114_rn	exon	131935207	131935307	14.1504783023298	-	.	gene_id "ENSRNOG00000003762"; transcript_id "ENSRNOG00000003762_tx_3"; exon_id "X_131935207_131935307_-"; exonnum "4"; txlen "3764";
X	ENSEMBL114_rn	exon	131935207	131935307	12.3875328822678	-	.	gene_id "ENSRNOG00000003762"; transcript_id "ENSRNOG00000003762_tx_4"; exon_id "X_131935207_131935307_-"; exonnum "4"; txlen "3779";
X	ensembl	exon	131935620	131935786	0	-	.	gene_id "ENSRNOG00000003762"; gene_version "9"; transcript_id "ENSRNOT00000115795"; transcript_version "2"; exon_number "3"; gene_name "Smarca1"; gene_source "ensembl"; gene_biotype "protein_coding"; transcript_name "Smarca1-203"; transcript_source "ensembl"; transcript_biotype "protein_coding"; exon_id "ENSRNOE00000035445"; exon_version "1"; tag "Ensembl_canonical";
X	ensembl	CDS	131935620	131935786	0	-	0	gene_id "ENSRNOG00000003762"; gene_version "9"; transcript_id "ENSRNOT00000115795"; transcript_version "2"; exon_number "3"; gene_name "Smarca1"; gene_source "ensembl"; gene_biotype "protein_coding"; transcript_name "Smarca1-203"; transcript_source "ensembl"; transcript_biotype "protein_coding"; protein_id "ENSRNOP00000077868"; protein_version "2"; tag "Ensembl_canonical";
X	ensembl	exon	131935620	131935786	0	-	.	gene_id "ENSRNOG00000003762"; gene_version "9"; transcript_id "ENSRNOT00000114801"; transcript_version "2"; exon_number "3"; gene_name "Smarca1"; gene_source "ensembl"; gene_biotype "protein_coding"; transcript_name "Smarca1-202"; transcript_source "ensembl"; transcript_biotype "protein_coding"; exon_id "ENSRNOE00000035445"; exon_version "1";
X	ensembl	CDS	131935620	131935786	0	-	0	gene_id "ENSRNOG00000003762"; gene_version "9"; transcript_id "ENSRNOT00000114801"; transcript_version "2"; exon_number "3"; gene_name "Smarca1"; gene_source "ensembl"; gene_biotype "protein_coding"; transcript_name "Smarca1-202"; transcript_source "ensembl"; transcript_biotype "protein_coding"; protein_id "ENSRNOP00000092494"; protein_version "2";
X	ensembl	exon	131935620	131935786	0	-	.	gene_id "ENSRNOG00000003762"; gene_version "9"; transcript_id "ENSRNOT00000068478"; transcript_version "5"; exon_number "3"; gene_name "Smarca1"; gene_source "ensembl"; gene_biotype "protein_coding"; transcript_name "Smarca1-201"; transcript_source "ensembl"; transcript_biotype "protein_coding"; exon_id "ENSRNOE00000035445"; exon_version "1";
X	ensembl	CDS	131935620	131935786	0	-	0	gene_id "ENSRNOG00000003762"; gene_version "9"; transcript_id "ENSRNOT00000068478"; transcript_version "5"; exon_number "3"; gene_name "Smarca1"; gene_source "ensembl"; gene_biotype "protein_coding"; transcript_name "Smarca1-201"; transcript_source "ensembl"; transcript_biotype "protein_coding"; protein_id "ENSRNOP00000060122"; protein_version "5";
X	ensembl	exon	131935620	131935786	0	-	.	gene_id "ENSRNOG00000003762"; gene_version "9"; transcript_id "ENSRNOT00000155509"; transcript_version "1"; exon_number "3"; gene_name "Smarca1"; gene_source "ensembl"; gene_biotype "protein_coding"; transcript_name "Smarca1-205"; transcript_source "ensembl"; transcript_biotype "protein_coding"; exon_id "ENSRNOE00000035445"; exon_version "1";
X	ensembl	CDS	131935620	131935786	0	-	0	gene_id "ENSRNOG00000003762"; gene_version "9"; transcript_id "ENSRNOT00000155509"; transcript_version "1"; exon_number "3"; gene_name "Smarca1"; gene_source "ensembl"; gene_biotype "protein_coding"; transcript_name "Smarca1-205"; transcript_source "ensembl"; transcript_biotype "protein_coding"; protein_id "ENSRNOP00000104293"; protein_version "1";
X	ensembl	exon	131935620	131935786	0	-	.	gene_id "ENSRNOG00000003762"; gene_version "9"; transcript_id "ENSRNOT00000139301"; transcript_version "1"; exon_number "3"; gene_name "Smarca1"; gene_source "ensembl"; gene_biotype "protein_coding"; transcript_name "Smarca1-204"; transcript_source "ensembl"; transcript_biotype "protein_coding"; exon_id "ENSRNOE00000035445"; exon_version "1";
X	ensembl	CDS	131935620	131935786	0	-	0	gene_id "ENSRNOG00000003762"; gene_version "9"; transcript_id "ENSRNOT00000139301"; transcript_version "1"; exon_number "3"; gene_name "Smarca1"; gene_source "ensembl"; gene_biotype "protein_coding"; transcript_name "Smarca1-204"; transcript_source "ensembl"; transcript_biotype "protein_coding"; protein_id "ENSRNOP00000103474"; protein_version "1";
X	ENSEMBL114_rn	exon	131935620	131935786	14.1504783023298	-	.	gene_id "ENSRNOG00000003762"; transcript_id "ENSRNOG00000003762_tx_3"; exon_id "X_131935620_131935786_-"; exonnum "3"; txlen "3764";
X	ENSEMBL114_rn	exon	131935620	131935786	12.3875328822678	-	.	gene_id "ENSRNOG00000003762"; transcript_id "ENSRNOG00000003762_tx_4"; exon_id "X_131935620_131935786_-"; exonnum "3"; txlen "3779";
X	ensembl	exon	131939065	131939166	0	-	.	gene_id "ENSRNOG00000003762"; gene_version "9"; transcript_id "ENSRNOT00000115795"; transcript_version "2"; exon_number "2"; gene_name "Smarca1"; gene_source "ensembl"; gene_biotype "protein_coding"; transcript_name "Smarca1-203"; transcript_source "ensembl"; transcript_biotype "protein_coding"; exon_id "ENSRNOE00000035393"; exon_version "5"; tag "Ensembl_canonical";
X	ensembl	CDS	131939065	131939166	0	-	0	gene_id "ENSRNOG00000003762"; gene_version "9"; transcript_id "ENSRNOT00000115795"; transcript_version "2"; exon_number "2"; gene_name "Smarca1"; gene_source "ensembl"; gene_biotype "protein_coding"; transcript_name "Smarca1-203"; transcript_source "ensembl"; transcript_biotype "protein_coding"; protein_id "ENSRNOP00000077868"; protein_version "2"; tag "Ensembl_canonical";
X	ensembl	exon	131939065	131939166	0	-	.	gene_id "ENSRNOG00000003762"; gene_version "9"; transcript_id "ENSRNOT00000068478"; transcript_version "5"; exon_number "2"; gene_name "Smarca1"; gene_source "ensembl"; gene_biotype "protein_coding"; transcript_name "Smarca1-201"; transcript_source "ensembl"; transcript_biotype "protein_coding"; exon_id "ENSRNOE00000035393"; exon_version "5";
X	ensembl	CDS	131939065	131939166	0	-	0	gene_id "ENSRNOG00000003762"; gene_version "9"; transcript_id "ENSRNOT00000068478"; transcript_version "5"; exon_number "2"; gene_name "Smarca1"; gene_source "ensembl"; gene_biotype "protein_coding"; transcript_name "Smarca1-201"; transcript_source "ensembl"; transcript_biotype "protein_coding"; protein_id "ENSRNOP00000060122"; protein_version "5";
X	ENSEMBL114_rn	exon	131939065	131939166	12.3875328822678	-	.	gene_id "ENSRNOG00000003762"; transcript_id "ENSRNOG00000003762_tx_4"; exon_id "X_131939065_131939166_-"; exonnum "2"; txlen "3779";
X	ensembl	exon	131939080	131939166	0	-	.	gene_id "ENSRNOG00000003762"; gene_version "9"; transcript_id "ENSRNOT00000114801"; transcript_version "2"; exon_number "2"; gene_name "Smarca1"; gene_source "ensembl"; gene_biotype "protein_coding"; transcript_name "Smarca1-202"; transcript_source "ensembl"; transcript_biotype "protein_coding"; exon_id "ENSRNOE00000819862"; exon_version "1";
X	ensembl	CDS	131939080	131939166	0	-	0	gene_id "ENSRNOG00000003762"; gene_version "9"; transcript_id "ENSRNOT00000114801"; transcript_version "2"; exon_number "2"; gene_name "Smarca1"; gene_source "ensembl"; gene_biotype "protein_coding"; transcript_name "Smarca1-202"; transcript_source "ensembl"; transcript_biotype "protein_coding"; protein_id "ENSRNOP00000092494"; protein_version "2";
X	ensembl	exon	131939080	131939166	0	-	.	gene_id "ENSRNOG00000003762"; gene_version "9"; transcript_id "ENSRNOT00000155509"; transcript_version "1"; exon_number "2"; gene_name "Smarca1"; gene_source "ensembl"; gene_biotype "protein_coding"; transcript_name "Smarca1-205"; transcript_source "ensembl"; transcript_biotype "protein_coding"; exon_id "ENSRNOE00000819862"; exon_version "1";
X	ensembl	CDS	131939080	131939166	0	-	0	gene_id "ENSRNOG00000003762"; gene_version "9"; transcript_id "ENSRNOT00000155509"; transcript_version "1"; exon_number "2"; gene_name "Smarca1"; gene_source "ensembl"; gene_biotype "protein_coding"; transcript_name "Smarca1-205"; transcript_source "ensembl"; transcript_biotype "protein_coding"; protein_id "ENSRNOP00000104293"; protein_version "1";
X	ensembl	exon	131939080	131939166	0	-	.	gene_id "ENSRNOG00000003762"; gene_version "9"; transcript_id "ENSRNOT00000139301"; transcript_version "1"; exon_number "2"; gene_name "Smarca1"; gene_source "ensembl"; gene_biotype "protein_coding"; transcript_name "Smarca1-204"; transcript_source "ensembl"; transcript_biotype "protein_coding"; exon_id "ENSRNOE00000819862"; exon_version "1";
X	ensembl	CDS	131939080	131939166	0	-	0	gene_id "ENSRNOG00000003762"; gene_version "9"; transcript_id "ENSRNOT00000139301"; transcript_version "1"; exon_number "2"; gene_name "Smarca1"; gene_source "ensembl"; gene_biotype "protein_coding"; transcript_name "Smarca1-204"; transcript_source "ensembl"; transcript_biotype "protein_coding"; protein_id "ENSRNOP00000103474"; protein_version "1";
X	ENSEMBL114_rn	exon	131939080	131939166	14.1504783023298	-	.	gene_id "ENSRNOG00000003762"; transcript_id "ENSRNOG00000003762_tx_3"; exon_id "X_131939080_131939166_-"; exonnum "2"; txlen "3764";
X	ensembl	CDS	131943967	131944137	0	-	0	gene_id "ENSRNOG00000003762"; gene_version "9"; transcript_id "ENSRNOT00000115795"; transcript_version "2"; exon_number "1"; gene_name "Smarca1"; gene_source "ensembl"; gene_biotype "protein_coding"; transcript_name "Smarca1-203"; transcript_source "ensembl"; transcript_biotype "protein_coding"; protein_id "ENSRNOP00000077868"; protein_version "2"; tag "Ensembl_canonical";
X	ensembl	CDS	131943967	131944137	0	-	0	gene_id "ENSRNOG00000003762"; gene_version "9"; transcript_id "ENSRNOT00000114801"; transcript_version "2"; exon_number "1"; gene_name "Smarca1"; gene_source "ensembl"; gene_biotype "protein_coding"; transcript_name "Smarca1-202"; transcript_source "ensembl"; transcript_biotype "protein_coding"; protein_id "ENSRNOP00000092494"; protein_version "2";
X	ensembl	CDS	131943967	131944137	0	-	0	gene_id "ENSRNOG00000003762"; gene_version "9"; transcript_id "ENSRNOT00000068478"; transcript_version "5"; exon_number "1"; gene_name "Smarca1"; gene_source "ensembl"; gene_biotype "protein_coding"; transcript_name "Smarca1-201"; transcript_source "ensembl"; transcript_biotype "protein_coding"; protein_id "ENSRNOP00000060122"; protein_version "5";
X	ensembl	CDS	131943967	131944137	0	-	0	gene_id "ENSRNOG00000003762"; gene_version "9"; transcript_id "ENSRNOT00000155509"; transcript_version "1"; exon_number "1"; gene_name "Smarca1"; gene_source "ensembl"; gene_biotype "protein_coding"; transcript_name "Smarca1-205"; transcript_source "ensembl"; transcript_biotype "protein_coding"; protein_id "ENSRNOP00000104293"; protein_version "1";
X	ensembl	CDS	131943967	131944137	0	-	0	gene_id "ENSRNOG00000003762"; gene_version "9"; transcript_id "ENSRNOT00000139301"; transcript_version "1"; exon_number "1"; gene_name "Smarca1"; gene_source "ensembl"; gene_biotype "protein_coding"; transcript_name "Smarca1-204"; transcript_source "ensembl"; transcript_biotype "protein_coding"; protein_id "ENSRNOP00000103474"; protein_version "1";
X	ensembl	exon	131943967	131944282	0	-	.	gene_id "ENSRNOG00000003762"; gene_version "9"; transcript_id "ENSRNOT00000115795"; transcript_version "2"; exon_number "1"; gene_name "Smarca1"; gene_source "ensembl"; gene_biotype "protein_coding"; transcript_name "Smarca1-203"; transcript_source "ensembl"; transcript_biotype "protein_coding"; exon_id "ENSRNOE00000035301"; exon_version "6"; tag "Ensembl_canonical";
X	ensembl	exon	131943967	131944282	0	-	.	gene_id "ENSRNOG00000003762"; gene_version "9"; transcript_id "ENSRNOT00000114801"; transcript_version "2"; exon_number "1"; gene_name "Smarca1"; gene_source "ensembl"; gene_biotype "protein_coding"; transcript_name "Smarca1-202"; transcript_source "ensembl"; transcript_biotype "protein_coding"; exon_id "ENSRNOE00000035301"; exon_version "6";
X	ensembl	exon	131943967	131944282	0	-	.	gene_id "ENSRNOG00000003762"; gene_version "9"; transcript_id "ENSRNOT00000068478"; transcript_version "5"; exon_number "1"; gene_name "Smarca1"; gene_source "ensembl"; gene_biotype "protein_coding"; transcript_name "Smarca1-201"; transcript_source "ensembl"; transcript_biotype "protein_coding"; exon_id "ENSRNOE00000035301"; exon_version "6";
X	ensembl	exon	131943967	131944282	0	-	.	gene_id "ENSRNOG00000003762"; gene_version "9"; transcript_id "ENSRNOT00000155509"; transcript_version "1"; exon_number "1"; gene_name "Smarca1"; gene_source "ensembl"; gene_biotype "protein_coding"; transcript_name "Smarca1-205"; transcript_source "ensembl"; transcript_biotype "protein_coding"; exon_id "ENSRNOE00000035301"; exon_version "6";
X	ensembl	exon	131943967	131944282	0	-	.	gene_id "ENSRNOG00000003762"; gene_version "9"; transcript_id "ENSRNOT00000139301"; transcript_version "1"; exon_number "1"; gene_name "Smarca1"; gene_source "ensembl"; gene_biotype "protein_coding"; transcript_name "Smarca1-204"; transcript_source "ensembl"; transcript_biotype "protein_coding"; exon_id "ENSRNOE00000035301"; exon_version "6";
X	ENSEMBL114_rn	exon	131943967	131944282	14.1504783023298	-	.	gene_id "ENSRNOG00000003762"; transcript_id "ENSRNOG00000003762_tx_3"; exon_id "X_131943967_131944282_-"; exonnum "1"; txlen "3764";
X	ENSEMBL114_rn	exon	131943967	131944282	12.3875328822678	-	.	gene_id "ENSRNOG00000003762"; transcript_id "ENSRNOG00000003762_tx_4"; exon_id "X_131943967_131944282_-"; exonnum "1"; txlen "3779";
X	ensembl	start_codon	131944135	131944137	0	-	0	gene_id "ENSRNOG00000003762"; gene_version "9"; transcript_id "ENSRNOT00000115795"; transcript_version "2"; exon_number "1"; gene_name "Smarca1"; gene_source "ensembl"; gene_biotype "protein_coding"; transcript_name "Smarca1-203"; transcript_source "ensembl"; transcript_biotype "protein_coding"; tag "Ensembl_canonical";
X	ensembl	start_codon	131944135	131944137	0	-	0	gene_id "ENSRNOG00000003762"; gene_version "9"; transcript_id "ENSRNOT00000114801"; transcript_version "2"; exon_number "1"; gene_name "Smarca1"; gene_source "ensembl"; gene_biotype "protein_coding"; transcript_name "Smarca1-202"; transcript_source "ensembl"; transcript_biotype "protein_coding";
X	ensembl	start_codon	131944135	131944137	0	-	0	gene_id "ENSRNOG00000003762"; gene_version "9"; transcript_id "ENSRNOT00000068478"; transcript_version "5"; exon_number "1"; gene_name "Smarca1"; gene_source "ensembl"; gene_biotype "protein_coding"; transcript_name "Smarca1-201"; transcript_source "ensembl"; transcript_biotype "protein_coding";
X	ensembl	start_codon	131944135	131944137	0	-	0	gene_id "ENSRNOG00000003762"; gene_version "9"; transcript_id "ENSRNOT00000155509"; transcript_version "1"; exon_number "1"; gene_name "Smarca1"; gene_source "ensembl"; gene_biotype "protein_coding"; transcript_name "Smarca1-205"; transcript_source "ensembl"; transcript_biotype "protein_coding";
X	ensembl	start_codon	131944135	131944137	0	-	0	gene_id "ENSRNOG00000003762"; gene_version "9"; transcript_id "ENSRNOT00000139301"; transcript_version "1"; exon_number "1"; gene_name "Smarca1"; gene_source "ensembl"; gene_biotype "protein_coding"; transcript_name "Smarca1-204"; transcript_source "ensembl"; transcript_biotype "protein_coding";
X	ensembl	five_prime_utr	131944138	131944282	0	-	.	gene_id "ENSRNOG00000003762"; gene_version "9"; transcript_id "ENSRNOT00000115795"; transcript_version "2"; gene_name "Smarca1"; gene_source "ensembl"; gene_biotype "protein_coding"; transcript_name "Smarca1-203"; transcript_source "ensembl"; transcript_biotype "protein_coding"; tag "Ensembl_canonical";
X	ensembl	five_prime_utr	131944138	131944282	0	-	.	gene_id "ENSRNOG00000003762"; gene_version "9"; transcript_id "ENSRNOT00000114801"; transcript_version "2"; gene_name "Smarca1"; gene_source "ensembl"; gene_biotype "protein_coding"; transcript_name "Smarca1-202"; transcript_source "ensembl"; transcript_biotype "protein_coding";
X	ensembl	five_prime_utr	131944138	131944282	0	-	.	gene_id "ENSRNOG00000003762"; gene_version "9"; transcript_id "ENSRNOT00000068478"; transcript_version "5"; gene_name "Smarca1"; gene_source "ensembl"; gene_biotype "protein_coding"; transcript_name "Smarca1-201"; transcript_source "ensembl"; transcript_biotype "protein_coding";
X	ensembl	five_prime_utr	131944138	131944282	0	-	.	gene_id "ENSRNOG00000003762"; gene_version "9"; transcript_id "ENSRNOT00000155509"; transcript_version "1"; gene_name "Smarca1"; gene_source "ensembl"; gene_biotype "protein_coding"; transcript_name "Smarca1-205"; transcript_source "ensembl"; transcript_biotype "protein_coding";
X	ensembl	five_prime_utr	131944138	131944282	0	-	.	gene_id "ENSRNOG00000003762"; gene_version "9"; transcript_id "ENSRNOT00000139301"; transcript_version "1"; gene_name "Smarca1"; gene_source "ensembl"; gene_biotype "protein_coding"; transcript_name "Smarca1-204"; transcript_source "ensembl"; transcript_biotype "protein_coding";
X	sraer114_es	exon	131980334	131981086	0.746588788637332	-	.	gene_id "sraer114_gene_59844"; transcript_id "sraer114_gene_59844_tx_1"; exon_id "X_131980334_131981086_-"; exonnum "2"; txlen "882";
X	sraer114_es	exon	131980334	131981086	0.00173049450603073	-	.	gene_id "sraer114_gene_59844"; transcript_id "sraer114_gene_59844_tx_2"; exon_id "X_131980334_131981086_-"; exonnum "2"; txlen "884";
X	sraer114_ss	exon	131981424	131981552	0.746588788637332	-	.	gene_id "sraer114_gene_59844"; transcript_id "sraer114_gene_59844_tx_1"; exon_id "X_131981424_131981552_-"; exonnum "1"; txlen "882";
X	sraer114_ss	exon	132002214	132002344	0.00173049450603073	-	.	gene_id "sraer114_gene_59844"; transcript_id "sraer114_gene_59844_tx_2"; exon_id "X_132002214_132002344_-"; exonnum "1"; txlen "884";
X	ensembl	exon	132040413	132041320	0	-	.	gene_id "ENSRNOG00000084080"; gene_version "1"; transcript_id "ENSRNOT00000152851"; transcript_version "1"; exon_number "8"; gene_source "ensembl"; gene_biotype "lncRNA"; transcript_source "ensembl"; transcript_biotype "lncRNA"; exon_id "ENSRNOE00000763740"; exon_version "1"; tag "Ensembl_canonical";
X	ensembl	gene	132040413	132056293	0	-	.	gene_id "ENSRNOG00000084080"; gene_version "1"; gene_source "ensembl"; gene_biotype "lncRNA";
X	ensembl	transcript	132040413	132056293	0	-	.	gene_id "ENSRNOG00000084080"; gene_version "1"; transcript_id "ENSRNOT00000152851"; transcript_version "1"; gene_source "ensembl"; gene_biotype "lncRNA"; transcript_source "ensembl"; transcript_biotype "lncRNA"; tag "Ensembl_canonical";
X	ensembl	exon	132040585	132041320	0	-	.	gene_id "ENSRNOG00000084080"; gene_version "1"; transcript_id "ENSRNOT00000167836"; transcript_version "1"; exon_number "4"; gene_source "ensembl"; gene_biotype "lncRNA"; transcript_source "ensembl"; transcript_biotype "lncRNA"; exon_id "ENSRNOE00000800550"; exon_version "1";
X	ENSEMBL114_rn	exon	132040585	132041320	0.0238304285450601	-	.	gene_id "ENSRNOG00000084080"; transcript_id "ENSRNOG00000084080_tx_5"; exon_id "X_132040585_132041320_-"; exonnum "8"; txlen "1919";
X	ENSEMBL114_rn	exon	132040585	132041320	0.0238304285450601	-	.	gene_id "ENSRNOG00000084080"; transcript_id "ENSRNOG00000084080_tx_6"; exon_id "X_132040585_132041320_-"; exonnum "8"; txlen "1854";
X	ensembl	transcript	132040585	132049795	0	-	.	gene_id "ENSRNOG00000084080"; gene_version "1"; transcript_id "ENSRNOT00000167836"; transcript_version "1"; gene_source "ensembl"; gene_biotype "lncRNA"; transcript_source "ensembl"; transcript_biotype "lncRNA";
X	ensembl	exon	132041144	132041320	0	-	.	gene_id "ENSRNOG00000084080"; gene_version "1"; transcript_id "ENSRNOT00000137788"; transcript_version "1"; exon_number "5"; gene_source "ensembl"; gene_biotype "lncRNA"; transcript_source "ensembl"; transcript_biotype "lncRNA"; exon_id "ENSRNOE00000751959"; exon_version "1";
X	ensembl	transcript	132041144	132056293	0	-	.	gene_id "ENSRNOG00000084080"; gene_version "1"; transcript_id "ENSRNOT00000137788"; transcript_version "1"; gene_source "ensembl"; gene_biotype "lncRNA"; transcript_source "ensembl"; transcript_biotype "lncRNA";
X	ensembl	exon	132043319	132043406	0	-	.	gene_id "ENSRNOG00000084080"; gene_version "1"; transcript_id "ENSRNOT00000152851"; transcript_version "1"; exon_number "7"; gene_source "ensembl"; gene_biotype "lncRNA"; transcript_source "ensembl"; transcript_biotype "lncRNA"; exon_id "ENSRNOE00000713379"; exon_version "1"; tag "Ensembl_canonical";
X	ensembl	exon	132043319	132043406	0	-	.	gene_id "ENSRNOG00000084080"; gene_version "1"; transcript_id "ENSRNOT00000167836"; transcript_version "1"; exon_number "3"; gene_source "ensembl"; gene_biotype "lncRNA"; transcript_source "ensembl"; transcript_biotype "lncRNA"; exon_id "ENSRNOE00000713379"; exon_version "1";
X	ensembl	exon	132043319	132043406	0	-	.	gene_id "ENSRNOG00000084080"; gene_version "1"; transcript_id "ENSRNOT00000137788"; transcript_version "1"; exon_number "4"; gene_source "ensembl"; gene_biotype "lncRNA"; transcript_source "ensembl"; transcript_biotype "lncRNA"; exon_id "ENSRNOE00000713379"; exon_version "1";
X	ENSEMBL114_rn	exon	132043319	132043406	0.0238304285450601	-	.	gene_id "ENSRNOG00000084080"; transcript_id "ENSRNOG00000084080_tx_5"; exon_id "X_132043319_132043406_-"; exonnum "7"; txlen "1919";
X	ENSEMBL114_rn	exon	132043319	132043406	0.0238304285450601	-	.	gene_id "ENSRNOG00000084080"; transcript_id "ENSRNOG00000084080_tx_6"; exon_id "X_132043319_132043406_-"; exonnum "7"; txlen "1854";
X	sraer114_mid	exon	132043517	132043704	0.0238304285450601	-	.	gene_id "ENSRNOG00000084080"; transcript_id "ENSRNOG00000084080_tx_5"; exon_id "X_132043517_132043704_-"; exonnum "6"; txlen "1919";
X	sraer114_mid	exon	132043517	132043704	0.0238304285450601	-	.	gene_id "ENSRNOG00000084080"; transcript_id "ENSRNOG00000084080_tx_6"; exon_id "X_132043517_132043704_-"; exonnum "6"; txlen "1854";
X	ensembl	exon	132043522	132043704	0	-	.	gene_id "ENSRNOG00000084080"; gene_version "1"; transcript_id "ENSRNOT00000152851"; transcript_version "1"; exon_number "6"; gene_source "ensembl"; gene_biotype "lncRNA"; transcript_source "ensembl"; transcript_biotype "lncRNA"; exon_id "ENSRNOE00000702623"; exon_version "1"; tag "Ensembl_canonical";
X	ensembl	exon	132048990	132049055	0	-	.	gene_id "ENSRNOG00000084080"; gene_version "1"; transcript_id "ENSRNOT00000152851"; transcript_version "1"; exon_number "5"; gene_source "ensembl"; gene_biotype "lncRNA"; transcript_source "ensembl"; transcript_biotype "lncRNA"; exon_id "ENSRNOE00000710172"; exon_version "1"; tag "Ensembl_canonical";
X	ensembl	exon	132048990	132049055	0	-	.	gene_id "ENSRNOG00000084080"; gene_version "1"; transcript_id "ENSRNOT00000167836"; transcript_version "1"; exon_number "2"; gene_source "ensembl"; gene_biotype "lncRNA"; transcript_source "ensembl"; transcript_biotype "lncRNA"; exon_id "ENSRNOE00000710172"; exon_version "1";
X	ENSEMBL114_rn	exon	132048990	132049055	0.0238304285450601	-	.	gene_id "ENSRNOG00000084080"; transcript_id "ENSRNOG00000084080_tx_5"; exon_id "X_132048990_132049055_-"; exonnum "5"; txlen "1919";
X	ENSEMBL114_rn	exon	132048990	132049055	0.0238304285450601	-	.	gene_id "ENSRNOG00000084080"; transcript_id "ENSRNOG00000084080_tx_6"; exon_id "X_132048990_132049055_-"; exonnum "5"; txlen "1854";
X	ensembl	exon	132049489	132049795	0	-	.	gene_id "ENSRNOG00000084080"; gene_version "1"; transcript_id "ENSRNOT00000152851"; transcript_version "1"; exon_number "4"; gene_source "ensembl"; gene_biotype "lncRNA"; transcript_source "ensembl"; transcript_biotype "lncRNA"; exon_id "ENSRNOE00000754934"; exon_version "1"; tag "Ensembl_canonical";
X	ensembl	exon	132049489	132049795	0	-	.	gene_id "ENSRNOG00000084080"; gene_version "1"; transcript_id "ENSRNOT00000167836"; transcript_version "1"; exon_number "1"; gene_source "ensembl"; gene_biotype "lncRNA"; transcript_source "ensembl"; transcript_biotype "lncRNA"; exon_id "ENSRNOE00000754934"; exon_version "1";
X	ENSEMBL114_rn	exon	132049489	132049795	0.0238304285450601	-	.	gene_id "ENSRNOG00000084080"; transcript_id "ENSRNOG00000084080_tx_5"; exon_id "X_132049489_132049795_-"; exonnum "4"; txlen "1919";
X	ENSEMBL114_rn	exon	132049489	132049795	0.0238304285450601	-	.	gene_id "ENSRNOG00000084080"; transcript_id "ENSRNOG00000084080_tx_6"; exon_id "X_132049489_132049795_-"; exonnum "4"; txlen "1854";
X	ensembl	exon	132050687	132050733	0	-	.	gene_id "ENSRNOG00000084080"; gene_version "1"; transcript_id "ENSRNOT00000145399"; transcript_version "1"; exon_number "4"; gene_source "ensembl"; gene_biotype "lncRNA"; transcript_source "ensembl"; transcript_biotype "lncRNA"; exon_id "ENSRNOE00000671043"; exon_version "1";
X	ensembl	transcript	132050687	132056293	0	-	.	gene_id "ENSRNOG00000084080"; gene_version "1"; transcript_id "ENSRNOT00000145399"; transcript_version "1"; gene_source "ensembl"; gene_biotype "lncRNA"; transcript_source "ensembl"; transcript_biotype "lncRNA";
X	ensembl	exon	132052687	132052774	0	-	.	gene_id "ENSRNOG00000084080"; gene_version "1"; transcript_id "ENSRNOT00000152851"; transcript_version "1"; exon_number "3"; gene_source "ensembl"; gene_biotype "lncRNA"; transcript_source "ensembl"; transcript_biotype "lncRNA"; exon_id "ENSRNOE00000703380"; exon_version "1"; tag "Ensembl_canonical";
X	ensembl	exon	132052687	132052774	0	-	.	gene_id "ENSRNOG00000084080"; gene_version "1"; transcript_id "ENSRNOT00000137788"; transcript_version "1"; exon_number "3"; gene_source "ensembl"; gene_biotype "lncRNA"; transcript_source "ensembl"; transcript_biotype "lncRNA"; exon_id "ENSRNOE00000703380"; exon_version "1";
X	ensembl	exon	132052687	132052774	0	-	.	gene_id "ENSRNOG00000084080"; gene_version "1"; transcript_id "ENSRNOT00000145399"; transcript_version "1"; exon_number "3"; gene_source "ensembl"; gene_biotype "lncRNA"; transcript_source "ensembl"; transcript_biotype "lncRNA"; exon_id "ENSRNOE00000703380"; exon_version "1";
X	ENSEMBL114_rn	exon	132052687	132052774	0.0238304285450601	-	.	gene_id "ENSRNOG00000084080"; transcript_id "ENSRNOG00000084080_tx_5"; exon_id "X_132052687_132052774_-"; exonnum "3"; txlen "1919";
X	ENSEMBL114_rn	exon	132052687	132052774	0.0238304285450601	-	.	gene_id "ENSRNOG00000084080"; transcript_id "ENSRNOG00000084080_tx_6"; exon_id "X_132052687_132052774_-"; exonnum "3"; txlen "1854";
X	ensembl	exon	132055658	132055713	0	-	.	gene_id "ENSRNOG00000084080"; gene_version "1"; transcript_id "ENSRNOT00000152851"; transcript_version "1"; exon_number "2"; gene_source "ensembl"; gene_biotype "lncRNA"; transcript_source "ensembl"; transcript_biotype "lncRNA"; exon_id "ENSRNOE00000729513"; exon_version "1"; tag "Ensembl_canonical";
X	ENSEMBL114_rn	exon	132055658	132055713	0.0238304285450601	-	.	gene_id "ENSRNOG00000084080"; transcript_id "ENSRNOG00000084080_tx_6"; exon_id "X_132055658_132055713_-"; exonnum "2"; txlen "1854";
X	ensembl	exon	132055658	132055778	0	-	.	gene_id "ENSRNOG00000084080"; gene_version "1"; transcript_id "ENSRNOT00000137788"; transcript_version "1"; exon_number "2"; gene_source "ensembl"; gene_biotype "lncRNA"; transcript_source "ensembl"; transcript_biotype "lncRNA"; exon_id "ENSRNOE00000724183"; exon_version "1";
X	ensembl	exon	132055658	132055778	0	-	.	gene_id "ENSRNOG00000084080"; gene_version "1"; transcript_id "ENSRNOT00000145399"; transcript_version "1"; exon_number "2"; gene_source "ensembl"; gene_biotype "lncRNA"; transcript_source "ensembl"; transcript_biotype "lncRNA"; exon_id "ENSRNOE00000724183"; exon_version "1";
X	ENSEMBL114_rn	exon	132055658	132055778	0.0238304285450601	-	.	gene_id "ENSRNOG00000084080"; transcript_id "ENSRNOG00000084080_tx_5"; exon_id "X_132055658_132055778_-"; exonnum "2"; txlen "1919";
X	ensembl	exon	132055969	132056293	0	-	.	gene_id "ENSRNOG00000084080"; gene_version "1"; transcript_id "ENSRNOT00000152851"; transcript_version "1"; exon_number "1"; gene_source "ensembl"; gene_biotype "lncRNA"; transcript_source "ensembl"; transcript_biotype "lncRNA"; exon_id "ENSRNOE00000778481"; exon_version "1"; tag "Ensembl_canonical";
X	ensembl	exon	132055969	132056293	0	-	.	gene_id "ENSRNOG00000084080"; gene_version "1"; transcript_id "ENSRNOT00000137788"; transcript_version "1"; exon_number "1"; gene_source "ensembl"; gene_biotype "lncRNA"; transcript_source "ensembl"; transcript_biotype "lncRNA"; exon_id "ENSRNOE00000778481"; exon_version "1";
X	ensembl	exon	132055969	132056293	0	-	.	gene_id "ENSRNOG00000084080"; gene_version "1"; transcript_id "ENSRNOT00000145399"; transcript_version "1"; exon_number "1"; gene_source "ensembl"; gene_biotype "lncRNA"; transcript_source "ensembl"; transcript_biotype "lncRNA"; exon_id "ENSRNOE00000778481"; exon_version "1";
X	ENSEMBL114_rn	exon	132055969	132056293	0.0238304285450601	-	.	gene_id "ENSRNOG00000084080"; transcript_id "ENSRNOG00000084080_tx_5"; exon_id "X_132055969_132056293_-"; exonnum "1"; txlen "1919";
X	ENSEMBL114_rn	exon	132055969	132056293	0.0238304285450601	-	.	gene_id "ENSRNOG00000084080"; transcript_id "ENSRNOG00000084080_tx_6"; exon_id "X_132055969_132056293_-"; exonnum "1"; txlen "1854";
X	sraer114_es	exon	132058703	132059445	2.87789919001468	-	.	gene_id "ENSRNOG00000003984"; transcript_id "ENSRNOG00000003984_tx_2"; exon_id "X_132058703_132059445_-"; exonnum "3"; txlen "1322";
X	ensembl	exon	132081759	132084257	0	-	.	gene_id "ENSRNOG00000003984"; gene_version "7"; transcript_id "ENSRNOT00000005331"; transcript_version "7"; exon_number "3"; gene_name "Apln"; gene_source "ensembl"; gene_biotype "protein_coding"; transcript_name "Apln-201"; transcript_source "ensembl"; transcript_biotype "protein_coding"; exon_id "ENSRNOE00000037708"; exon_version "6"; tag "Ensembl_canonical";
X	ensembl	three_prime_utr	132081759	132084257	0	-	.	gene_id "ENSRNOG00000003984"; gene_version "7"; transcript_id "ENSRNOT00000005331"; transcript_version "7"; gene_name "Apln"; gene_source "ensembl"; gene_biotype "protein_coding"; transcript_name "Apln-201"; transcript_source "ensembl"; transcript_biotype "protein_coding"; tag "Ensembl_canonical";
X	ensembl	gene	132081759	132091246	0	-	.	gene_id "ENSRNOG00000003984"; gene_version "7"; gene_name "Apln"; gene_source "ensembl"; gene_biotype "protein_coding";
X	ensembl	transcript	132081759	132091246	0	-	.	gene_id "ENSRNOG00000003984"; gene_version "7"; transcript_id "ENSRNOT00000005331"; transcript_version "7"; gene_name "Apln"; gene_source "ensembl"; gene_biotype "protein_coding"; transcript_name "Apln-201"; transcript_source "ensembl"; transcript_biotype "protein_coding"; tag "Ensembl_canonical";
X	ensembl	three_prime_utr	132084872	132084876	0	-	.	gene_id "ENSRNOG00000003984"; gene_version "7"; transcript_id "ENSRNOT00000005331"; transcript_version "7"; gene_name "Apln"; gene_source "ensembl"; gene_biotype "protein_coding"; transcript_name "Apln-201"; transcript_source "ensembl"; transcript_biotype "protein_coding"; tag "Ensembl_canonical";
X	ensembl	exon	132084872	132085043	0	-	.	gene_id "ENSRNOG00000003984"; gene_version "7"; transcript_id "ENSRNOT00000005331"; transcript_version "7"; exon_number "2"; gene_name "Apln"; gene_source "ensembl"; gene_biotype "protein_coding"; transcript_name "Apln-201"; transcript_source "ensembl"; transcript_biotype "protein_coding"; exon_id "ENSRNOE00000037608"; exon_version "1"; tag "Ensembl_canonical";
X	ENSEMBL114_rn	exon	132084872	132085043	2.87789919001468	-	.	gene_id "ENSRNOG00000003984"; transcript_id "ENSRNOG00000003984_tx_2"; exon_id "X_132084872_132085043_-"; exonnum "2"; txlen "1322";
X	ensembl	stop_codon	132084877	132084879	0	-	0	gene_id "ENSRNOG00000003984"; gene_version "7"; transcript_id "ENSRNOT00000005331"; transcript_version "7"; exon_number "2"; gene_name "Apln"; gene_source "ensembl"; gene_biotype "protein_coding"; transcript_name "Apln-201"; transcript_source "ensembl"; transcript_biotype "protein_coding"; tag "Ensembl_canonical";
X	ensembl	CDS	132084880	132085043	0	-	2	gene_id "ENSRNOG00000003984"; gene_version "7"; transcript_id "ENSRNOT00000005331"; transcript_version "7"; exon_number "2"; gene_name "Apln"; gene_source "ensembl"; gene_biotype "protein_coding"; transcript_name "Apln-201"; transcript_source "ensembl"; transcript_biotype "protein_coding"; protein_id "ENSRNOP00000100018"; protein_version "1"; tag "Ensembl_canonical";
X	ensembl	CDS	132090840	132090906	0	-	0	gene_id "ENSRNOG00000003984"; gene_version "7"; transcript_id "ENSRNOT00000005331"; transcript_version "7"; exon_number "1"; gene_name "Apln"; gene_source "ensembl"; gene_biotype "protein_coding"; transcript_name "Apln-201"; transcript_source "ensembl"; transcript_biotype "protein_coding"; protein_id "ENSRNOP00000100018"; protein_version "1"; tag "Ensembl_canonical";
X	ensembl	exon	132090840	132091246	0	-	.	gene_id "ENSRNOG00000003984"; gene_version "7"; transcript_id "ENSRNOT00000005331"; transcript_version "7"; exon_number "1"; gene_name "Apln"; gene_source "ensembl"; gene_biotype "protein_coding"; transcript_name "Apln-201"; transcript_source "ensembl"; transcript_biotype "protein_coding"; exon_id "ENSRNOE00000037506"; exon_version "6"; tag "Ensembl_canonical";
X	ENSEMBL114_rn	exon	132090840	132091246	2.87789919001468	-	.	gene_id "ENSRNOG00000003984"; transcript_id "ENSRNOG00000003984_tx_2"; exon_id "X_132090840_132091246_-"; exonnum "1"; txlen "1322";
X	ensembl	start_codon	132090904	132090906	0	-	0	gene_id "ENSRNOG00000003984"; gene_version "7"; transcript_id "ENSRNOT00000005331"; transcript_version "7"; exon_number "1"; gene_name "Apln"; gene_source "ensembl"; gene_biotype "protein_coding"; transcript_name "Apln-201"; transcript_source "ensembl"; transcript_biotype "protein_coding"; tag "Ensembl_canonical";
X	ensembl	five_prime_utr	132090907	132091246	0	-	.	gene_id "ENSRNOG00000003984"; gene_version "7"; transcript_id "ENSRNOT00000005331"; transcript_version "7"; gene_name "Apln"; gene_source "ensembl"; gene_biotype "protein_coding"; transcript_name "Apln-201"; transcript_source "ensembl"; transcript_biotype "protein_coding"; tag "Ensembl_canonical";
X	sraer114_es	exon	132154755	132155086	0.293957031308444	-	.	gene_id "sraer114_gene_47144"; transcript_id "sraer114_gene_47144_tx_1"; exon_id "X_132154755_132155086_-"; exonnum "2"; txlen "578";
X	sraer114_es	exon	132154755	132155086	0.0667471488081784	-	.	gene_id "sraer114_gene_47144"; transcript_id "sraer114_gene_47144_tx_2"; exon_id "X_132154755_132155086_-"; exonnum "3"; txlen "645";
X	sraer114_ss	exon	132156784	132157029	0.293957031308444	-	.	gene_id "sraer114_gene_47144"; transcript_id "sraer114_gene_47144_tx_1"; exon_id "X_132156784_132157029_-"; exonnum "1"; txlen "578";
X	sraer114_mid	exon	132158788	132158886	0.0667471488081784	-	.	gene_id "sraer114_gene_47144"; transcript_id "sraer114_gene_47144_tx_2"; exon_id "X_132158788_132158886_-"; exonnum "2"; txlen "645";
X	sraer114_mid	exon	132182208	132182421	0.0667471488081784	-	.	gene_id "sraer114_gene_47144"; transcript_id "sraer114_gene_47144_tx_2"; exon_id "X_132182208_132182421_-"; exonnum "1"; txlen "645";
X	ensembl	three_prime_utr	132230245	132231734	0	-	.	gene_id "ENSRNOG00000004581"; gene_version "8"; transcript_id "ENSRNOT00000006484"; transcript_version "8"; gene_name "Zdhhc9"; gene_source "ensembl"; gene_biotype "protein_coding"; transcript_name "Zdhhc9-201"; transcript_source "ensembl"; transcript_biotype "protein_coding"; tag "Ensembl_canonical";
X	ensembl	exon	132230245	132231851	0	-	.	gene_id "ENSRNOG00000004581"; gene_version "8"; transcript_id "ENSRNOT00000006484"; transcript_version "8"; exon_number "10"; gene_name "Zdhhc9"; gene_source "ensembl"; gene_biotype "protein_coding"; transcript_name "Zdhhc9-201"; transcript_source "ensembl"; transcript_biotype "protein_coding"; exon_id "ENSRNOE00000233229"; exon_version "4"; tag "Ensembl_canonical";
X	ENSEMBL114_rn	exon	132230245	132231851	20.9948958005862	-	.	gene_id "ENSRNOG00000004581"; transcript_id "ENSRNOG00000004581_tx_2"; exon_id "X_132230245_132231851_-"; exonnum "10"; txlen "2831";
X	ensembl	gene	132230245	132266139	0	-	.	gene_id "ENSRNOG00000004581"; gene_version "8"; gene_name "Zdhhc9"; gene_source "ensembl"; gene_biotype "protein_coding";
X	ensembl	transcript	132230245	132266139	0	-	.	gene_id "ENSRNOG00000004581"; gene_version "8"; transcript_id "ENSRNOT00000006484"; transcript_version "8"; gene_name "Zdhhc9"; gene_source "ensembl"; gene_biotype "protein_coding"; transcript_name "Zdhhc9-201"; transcript_source "ensembl"; transcript_biotype "protein_coding"; tag "Ensembl_canonical";
X	ensembl	stop_codon	132231735	132231737	0	-	0	gene_id "ENSRNOG00000004581"; gene_version "8"; transcript_id "ENSRNOT00000006484"; transcript_version "8"; exon_number "10"; gene_name "Zdhhc9"; gene_source "ensembl"; gene_biotype "protein_coding"; transcript_name "Zdhhc9-201"; transcript_source "ensembl"; transcript_biotype "protein_coding"; tag "Ensembl_canonical";
X	ensembl	CDS	132231738	132231851	0	-	0	gene_id "ENSRNOG00000004581"; gene_version "8"; transcript_id "ENSRNOT00000006484"; transcript_version "8"; exon_number "10"; gene_name "Zdhhc9"; gene_source "ensembl"; gene_biotype "protein_coding"; transcript_name "Zdhhc9-201"; transcript_source "ensembl"; transcript_biotype "protein_coding"; protein_id "ENSRNOP00000006484"; protein_version "7"; tag "Ensembl_canonical";
X	ensembl	exon	132235797	132235893	0	-	.	gene_id "ENSRNOG00000004581"; gene_version "8"; transcript_id "ENSRNOT00000006484"; transcript_version "8"; exon_number "9"; gene_name "Zdhhc9"; gene_source "ensembl"; gene_biotype "protein_coding"; transcript_name "Zdhhc9-201"; transcript_source "ensembl"; transcript_biotype "protein_coding"; exon_id "ENSRNOE00000045736"; exon_version "1"; tag "Ensembl_canonical";
X	ensembl	CDS	132235797	132235893	0	-	1	gene_id "ENSRNOG00000004581"; gene_version "8"; transcript_id "ENSRNOT00000006484"; transcript_version "8"; exon_number "9"; gene_name "Zdhhc9"; gene_source "ensembl"; gene_biotype "protein_coding"; transcript_name "Zdhhc9-201"; transcript_source "ensembl"; transcript_biotype "protein_coding"; protein_id "ENSRNOP00000006484"; protein_version "7"; tag "Ensembl_canonical";
X	ENSEMBL114_rn	exon	132235797	132235893	20.9948958005862	-	.	gene_id "ENSRNOG00000004581"; transcript_id "ENSRNOG00000004581_tx_2"; exon_id "X_132235797_132235893_-"; exonnum "9"; txlen "2831";
X	ensembl	exon	132236250	132236353	0	-	.	gene_id "ENSRNOG00000004581"; gene_version "8"; transcript_id "ENSRNOT00000006484"; transcript_version "8"; exon_number "8"; gene_name "Zdhhc9"; gene_source "ensembl"; gene_biotype "protein_coding"; transcript_name "Zdhhc9-201"; transcript_source "ensembl"; transcript_biotype "protein_coding"; exon_id "ENSRNOE00000045662"; exon_version "1"; tag "Ensembl_canonical";
X	ensembl	CDS	132236250	132236353	0	-	0	gene_id "ENSRNOG00000004581"; gene_version "8"; transcript_id "ENSRNOT00000006484"; transcript_version "8"; exon_number "8"; gene_name "Zdhhc9"; gene_source "ensembl"; gene_biotype "protein_coding"; transcript_name "Zdhhc9-201"; transcript_source "ensembl"; transcript_biotype "protein_coding"; protein_id "ENSRNOP00000006484"; protein_version "7"; tag "Ensembl_canonical";
X	ENSEMBL114_rn	exon	132236250	132236353	20.9948958005862	-	.	gene_id "ENSRNOG00000004581"; transcript_id "ENSRNOG00000004581_tx_2"; exon_id "X_132236250_132236353_-"; exonnum "8"; txlen "2831";
X	ensembl	exon	132238274	132238376	0	-	.	gene_id "ENSRNOG00000004581"; gene_version "8"; transcript_id "ENSRNOT00000006484"; transcript_version "8"; exon_number "7"; gene_name "Zdhhc9"; gene_source "ensembl"; gene_biotype "protein_coding"; transcript_name "Zdhhc9-201"; transcript_source "ensembl"; transcript_biotype "protein_coding"; exon_id "ENSRNOE00000045597"; exon_version "6"; tag "Ensembl_canonical";
X	ensembl	CDS	132238274	132238376	0	-	1	gene_id "ENSRNOG00000004581"; gene_version "8"; transcript_id "ENSRNOT00000006484"; transcript_version "8"; exon_number "7"; gene_name "Zdhhc9"; gene_source "ensembl"; gene_biotype "protein_coding"; transcript_name "Zdhhc9-201"; transcript_source "ensembl"; transcript_biotype "protein_coding"; protein_id "ENSRNOP00000006484"; protein_version "7"; tag "Ensembl_canonical";
X	ENSEMBL114_rn	exon	132238274	132238376	20.9948958005862	-	.	gene_id "ENSRNOG00000004581"; transcript_id "ENSRNOG00000004581_tx_2"; exon_id "X_132238274_132238376_-"; exonnum "7"; txlen "2831";
X	ensembl	exon	132239152	132239200	0	-	.	gene_id "ENSRNOG00000004581"; gene_version "8"; transcript_id "ENSRNOT00000006484"; transcript_version "8"; exon_number "6"; gene_name "Zdhhc9"; gene_source "ensembl"; gene_biotype "protein_coding"; transcript_name "Zdhhc9-201"; transcript_source "ensembl"; transcript_biotype "protein_coding"; exon_id "ENSRNOE00000045408"; exon_version "6"; tag "Ensembl_canonical";
X	ensembl	CDS	132239152	132239200	0	-	2	gene_id "ENSRNOG00000004581"; gene_version "8"; transcript_id "ENSRNOT00000006484"; transcript_version "8"; exon_number "6"; gene_name "Zdhhc9"; gene_source "ensembl"; gene_biotype "protein_coding"; transcript_name "Zdhhc9-201"; transcript_source "ensembl"; transcript_biotype "protein_coding"; protein_id "ENSRNOP00000006484"; protein_version "7"; tag "Ensembl_canonical";
X	ENSEMBL114_rn	exon	132239152	132239200	20.9948958005862	-	.	gene_id "ENSRNOG00000004581"; transcript_id "ENSRNOG00000004581_tx_2"; exon_id "X_132239152_132239200_-"; exonnum "6"; txlen "2831";
X	ensembl	exon	132240122	132240259	0	-	.	gene_id "ENSRNOG00000004581"; gene_version "8"; transcript_id "ENSRNOT00000006484"; transcript_version "8"; exon_number "5"; gene_name "Zdhhc9"; gene_source "ensembl"; gene_biotype "protein_coding"; transcript_name "Zdhhc9-201"; transcript_source "ensembl"; transcript_biotype "protein_coding"; exon_id "ENSRNOE00000045286"; exon_version "1"; tag "Ensembl_canonical";
X	ensembl	CDS	132240122	132240259	0	-	2	gene_id "ENSRNOG00000004581"; gene_version "8"; transcript_id "ENSRNOT00000006484"; transcript_version "8"; exon_number "5"; gene_name "Zdhhc9"; gene_source "ensembl"; gene_biotype "protein_coding"; transcript_name "Zdhhc9-201"; transcript_source "ensembl"; transcript_biotype "protein_coding"; protein_id "ENSRNOP00000006484"; protein_version "7"; tag "Ensembl_canonical";
X	ENSEMBL114_rn	exon	132240122	132240259	20.9948958005862	-	.	gene_id "ENSRNOG00000004581"; transcript_id "ENSRNOG00000004581_tx_2"; exon_id "X_132240122_132240259_-"; exonnum "5"; txlen "2831";
X	ensembl	exon	132248199	132248357	0	-	.	gene_id "ENSRNOG00000004581"; gene_version "8"; transcript_id "ENSRNOT00000006484"; transcript_version "8"; exon_number "4"; gene_name "Zdhhc9"; gene_source "ensembl"; gene_biotype "protein_coding"; transcript_name "Zdhhc9-201"; transcript_source "ensembl"; transcript_biotype "protein_coding"; exon_id "ENSRNOE00000045150"; exon_version "1"; tag "Ensembl_canonical";
X	ensembl	CDS	132248199	132248357	0	-	2	gene_id "ENSRNOG00000004581"; gene_version "8"; transcript_id "ENSRNOT00000006484"; transcript_version "8"; exon_number "4"; gene_name "Zdhhc9"; gene_source "ensembl"; gene_biotype "protein_coding"; transcript_name "Zdhhc9-201"; transcript_source "ensembl"; transcript_biotype "protein_coding"; protein_id "ENSRNOP00000006484"; protein_version "7"; tag "Ensembl_canonical";
X	ENSEMBL114_rn	exon	132248199	132248357	20.9948958005862	-	.	gene_id "ENSRNOG00000004581"; transcript_id "ENSRNOG00000004581_tx_2"; exon_id "X_132248199_132248357_-"; exonnum "4"; txlen "2831";
X	ensembl	exon	132251709	132251869	0	-	.	gene_id "ENSRNOG00000004581"; gene_version "8"; transcript_id "ENSRNOT00000006484"; transcript_version "8"; exon_number "3"; gene_name "Zdhhc9"; gene_source "ensembl"; gene_biotype "protein_coding"; transcript_name "Zdhhc9-201"; transcript_source "ensembl"; transcript_biotype "protein_coding"; exon_id "ENSRNOE00000044126"; exon_version "1"; tag "Ensembl_canonical";
X	ensembl	CDS	132251709	132251869	0	-	1	gene_id "ENSRNOG00000004581"; gene_version "8"; transcript_id "ENSRNOT00000006484"; transcript_version "8"; exon_number "3"; gene_name "Zdhhc9"; gene_source "ensembl"; gene_biotype "protein_coding"; transcript_name "Zdhhc9-201"; transcript_source "ensembl"; transcript_biotype "protein_coding"; protein_id "ENSRNOP00000006484"; protein_version "7"; tag "Ensembl_canonical";
X	ENSEMBL114_rn	exon	132251709	132251869	20.9948958005862	-	.	gene_id "ENSRNOG00000004581"; transcript_id "ENSRNOG00000004581_tx_2"; exon_id "X_132251709_132251869_-"; exonnum "3"; txlen "2831";
X	ensembl	CDS	132263892	132264058	0	-	0	gene_id "ENSRNOG00000004581"; gene_version "8"; transcript_id "ENSRNOT00000006484"; transcript_version "8"; exon_number "2"; gene_name "Zdhhc9"; gene_source "ensembl"; gene_biotype "protein_coding"; transcript_name "Zdhhc9-201"; transcript_source "ensembl"; transcript_biotype "protein_coding"; protein_id "ENSRNOP00000006484"; protein_version "7"; tag "Ensembl_canonical";
X	ensembl	exon	132263892	132264176	0	-	.	gene_id "ENSRNOG00000004581"; gene_version "8"; transcript_id "ENSRNOT00000006484"; transcript_version "8"; exon_number "2"; gene_name "Zdhhc9"; gene_source "ensembl"; gene_biotype "protein_coding"; transcript_name "Zdhhc9-201"; transcript_source "ensembl"; transcript_biotype "protein_coding"; exon_id "ENSRNOE00000044953"; exon_version "3"; tag "Ensembl_canonical";
X	ENSEMBL114_rn	exon	132263892	132264176	20.9948958005862	-	.	gene_id "ENSRNOG00000004581"; transcript_id "ENSRNOG00000004581_tx_2"; exon_id "X_132263892_132264176_-"; exonnum "2"; txlen "2831";
X	ensembl	start_codon	132264056	132264058	0	-	0	gene_id "ENSRNOG00000004581"; gene_version "8"; transcript_id "ENSRNOT00000006484"; transcript_version "8"; exon_number "2"; gene_name "Zdhhc9"; gene_source "ensembl"; gene_biotype "protein_coding"; transcript_name "Zdhhc9-201"; transcript_source "ensembl"; transcript_biotype "protein_coding"; tag "Ensembl_canonical";
X	ensembl	five_prime_utr	132264059	132264176	0	-	.	gene_id "ENSRNOG00000004581"; gene_version "8"; transcript_id "ENSRNOT00000006484"; transcript_version "8"; gene_name "Zdhhc9"; gene_source "ensembl"; gene_biotype "protein_coding"; transcript_name "Zdhhc9-201"; transcript_source "ensembl"; transcript_biotype "protein_coding"; tag "Ensembl_canonical";
X	sraer114_ss	exon	132265607	132265734	20.9948958005862	-	.	gene_id "ENSRNOG00000004581"; transcript_id "ENSRNOG00000004581_tx_2"; exon_id "X_132265607_132265734_-"; exonnum "1"; txlen "2831";
X	ensembl	exon	132265970	132266139	0	-	.	gene_id "ENSRNOG00000004581"; gene_version "8"; transcript_id "ENSRNOT00000006484"; transcript_version "8"; exon_number "1"; gene_name "Zdhhc9"; gene_source "ensembl"; gene_biotype "protein_coding"; transcript_name "Zdhhc9-201"; transcript_source "ensembl"; transcript_biotype "protein_coding"; exon_id "ENSRNOE00000453532"; exon_version "3"; tag "Ensembl_canonical";
X	ensembl	five_prime_utr	132265970	132266139	0	-	.	gene_id "ENSRNOG00000004581"; gene_version "8"; transcript_id "ENSRNOT00000006484"; transcript_version "8"; gene_name "Zdhhc9"; gene_source "ensembl"; gene_biotype "protein_coding"; transcript_name "Zdhhc9-201"; transcript_source "ensembl"; transcript_biotype "protein_coding"; tag "Ensembl_canonical";
X	ensembl	three_prime_utr	132468539	132469003	0	-	.	gene_id "ENSRNOG00000005352"; gene_version "8"; transcript_id "ENSRNOT00000044487"; transcript_version "6"; gene_name "Elf4"; gene_source "ensembl"; gene_biotype "protein_coding"; transcript_name "Elf4-201"; transcript_source "ensembl"; transcript_biotype "protein_coding"; tag "Ensembl_canonical";
X	ensembl	exon	132468539	132469805	0	-	.	gene_id "ENSRNOG00000005352"; gene_version "8"; transcript_id "ENSRNOT00000044487"; transcript_version "6"; exon_number "8"; gene_name "Elf4"; gene_source "ensembl"; gene_biotype "protein_coding"; transcript_name "Elf4-201"; transcript_source "ensembl"; transcript_biotype "protein_coding"; exon_id "ENSRNOE00000314362"; exon_version "4"; tag "Ensembl_canonical";
X	ENSEMBL114_rn	exon	132468539	132469805	132.483610659028	-	.	gene_id "ENSRNOG00000005352"; transcript_id "ENSRNOG00000005352_tx_1"; exon_id "X_132468539_132469805_-"; exonnum "9"; txlen "2709";
X	ENSEMBL114_rn	exon	132468539	132469805	20.3430988848405	-	.	gene_id "ENSRNOG00000005352"; transcript_id "ENSRNOG00000005352_tx_2"; exon_id "X_132468539_132469805_-"; exonnum "9"; txlen "2881";
X	ENSEMBL114_rn	exon	132468539	132469805	0.532891397540724	-	.	gene_id "ENSRNOG00000005352"; transcript_id "ENSRNOG00000005352_tx_3"; exon_id "X_132468539_132469805_-"; exonnum "10"; txlen "2780";
X	ensembl	gene	132468539	132478689	0	-	.	gene_id "ENSRNOG00000005352"; gene_version "8"; gene_name "Elf4"; gene_source "ensembl"; gene_biotype "protein_coding";
X	ensembl	transcript	132468539	132478689	0	-	.	gene_id "ENSRNOG00000005352"; gene_version "8"; transcript_id "ENSRNOT00000044487"; transcript_version "6"; gene_name "Elf4"; gene_source "ensembl"; gene_biotype "protein_coding"; transcript_name "Elf4-201"; transcript_source "ensembl"; transcript_biotype "protein_coding"; tag "Ensembl_canonical";
X	ensembl	stop_codon	132469004	132469006	0	-	0	gene_id "ENSRNOG00000005352"; gene_version "8"; transcript_id "ENSRNOT00000044487"; transcript_version "6"; exon_number "8"; gene_name "Elf4"; gene_source "ensembl"; gene_biotype "protein_coding"; transcript_name "Elf4-201"; transcript_source "ensembl"; transcript_biotype "protein_coding"; tag "Ensembl_canonical";
X	ensembl	CDS	132469007	132469805	0	-	1	gene_id "ENSRNOG00000005352"; gene_version "8"; transcript_id "ENSRNOT00000044487"; transcript_version "6"; exon_number "8"; gene_name "Elf4"; gene_source "ensembl"; gene_biotype "protein_coding"; transcript_name "Elf4-201"; transcript_source "ensembl"; transcript_biotype "protein_coding"; protein_id "ENSRNOP00000051409"; protein_version "4"; tag "Ensembl_canonical";
X	ensembl	exon	132471138	132471515	0	-	.	gene_id "ENSRNOG00000005352"; gene_version "8"; transcript_id "ENSRNOT00000044487"; transcript_version "6"; exon_number "7"; gene_name "Elf4"; gene_source "ensembl"; gene_biotype "protein_coding"; transcript_name "Elf4-201"; transcript_source "ensembl"; transcript_biotype "protein_coding"; exon_id "ENSRNOE00000051665"; exon_version "1"; tag "Ensembl_canonical";
X	ensembl	CDS	132471138	132471515	0	-	1	gene_id "ENSRNOG00000005352"; gene_version "8"; transcript_id "ENSRNOT00000044487"; transcript_version "6"; exon_number "7"; gene_name "Elf4"; gene_source "ensembl"; gene_biotype "protein_coding"; transcript_name "Elf4-201"; transcript_source "ensembl"; transcript_biotype "protein_coding"; protein_id "ENSRNOP00000051409"; protein_version "4"; tag "Ensembl_canonical";
X	ENSEMBL114_rn	exon	132471138	132471515	132.483610659028	-	.	gene_id "ENSRNOG00000005352"; transcript_id "ENSRNOG00000005352_tx_1"; exon_id "X_132471138_132471515_-"; exonnum "8"; txlen "2709";
X	ENSEMBL114_rn	exon	132471138	132471515	20.3430988848405	-	.	gene_id "ENSRNOG00000005352"; transcript_id "ENSRNOG00000005352_tx_2"; exon_id "X_132471138_132471515_-"; exonnum "8"; txlen "2881";
X	ENSEMBL114_rn	exon	132471138	132471515	0.532891397540724	-	.	gene_id "ENSRNOG00000005352"; transcript_id "ENSRNOG00000005352_tx_3"; exon_id "X_132471138_132471515_-"; exonnum "9"; txlen "2780";
X	ensembl	exon	132472132	132472324	0	-	.	gene_id "ENSRNOG00000005352"; gene_version "8"; transcript_id "ENSRNOT00000044487"; transcript_version "6"; exon_number "6"; gene_name "Elf4"; gene_source "ensembl"; gene_biotype "protein_coding"; transcript_name "Elf4-201"; transcript_source "ensembl"; transcript_biotype "protein_coding"; exon_id "ENSRNOE00000051549"; exon_version "1"; tag "Ensembl_canonical";
X	ensembl	CDS	132472132	132472324	0	-	2	gene_id "ENSRNOG00000005352"; gene_version "8"; transcript_id "ENSRNOT00000044487"; transcript_version "6"; exon_number "6"; gene_name "Elf4"; gene_source "ensembl"; gene_biotype "protein_coding"; transcript_name "Elf4-201"; transcript_source "ensembl"; transcript_biotype "protein_coding"; protein_id "ENSRNOP00000051409"; protein_version "4"; tag "Ensembl_canonical";
X	ENSEMBL114_rn	exon	132472132	132472324	132.483610659028	-	.	gene_id "ENSRNOG00000005352"; transcript_id "ENSRNOG00000005352_tx_1"; exon_id "X_132472132_132472324_-"; exonnum "7"; txlen "2709";
X	ENSEMBL114_rn	exon	132472132	132472324	20.3430988848405	-	.	gene_id "ENSRNOG00000005352"; transcript_id "ENSRNOG00000005352_tx_2"; exon_id "X_132472132_132472324_-"; exonnum "7"; txlen "2881";
X	ENSEMBL114_rn	exon	132472132	132472324	0.532891397540724	-	.	gene_id "ENSRNOG00000005352"; transcript_id "ENSRNOG00000005352_tx_3"; exon_id "X_132472132_132472324_-"; exonnum "8"; txlen "2780";
X	ensembl	exon	132472409	132472492	0	-	.	gene_id "ENSRNOG00000005352"; gene_version "8"; transcript_id "ENSRNOT00000044487"; transcript_version "6"; exon_number "5"; gene_name "Elf4"; gene_source "ensembl"; gene_biotype "protein_coding"; transcript_name "Elf4-201"; transcript_source "ensembl"; transcript_biotype "protein_coding"; exon_id "ENSRNOE00000051428"; exon_version "1"; tag "Ensembl_canonical";
X	ensembl	CDS	132472409	132472492	0	-	2	gene_id "ENSRNOG00000005352"; gene_version "8"; transcript_id "ENSRNOT00000044487"; transcript_version "6"; exon_number "5"; gene_name "Elf4"; gene_source "ensembl"; gene_biotype "protein_coding"; transcript_name "Elf4-201"; transcript_source "ensembl"; transcript_biotype "protein_coding"; protein_id "ENSRNOP00000051409"; protein_version "4"; tag "Ensembl_canonical";
X	ENSEMBL114_rn	exon	132472409	132472492	132.483610659028	-	.	gene_id "ENSRNOG00000005352"; transcript_id "ENSRNOG00000005352_tx_1"; exon_id "X_132472409_132472492_-"; exonnum "6"; txlen "2709";
X	ENSEMBL114_rn	exon	132472409	132472492	20.3430988848405	-	.	gene_id "ENSRNOG00000005352"; transcript_id "ENSRNOG00000005352_tx_2"; exon_id "X_132472409_132472492_-"; exonnum "6"; txlen "2881";
X	ENSEMBL114_rn	exon	132472409	132472492	0.532891397540724	-	.	gene_id "ENSRNOG00000005352"; transcript_id "ENSRNOG00000005352_tx_3"; exon_id "X_132472409_132472492_-"; exonnum "7"; txlen "2780";
X	ensembl	exon	132473375	132473563	0	-	.	gene_id "ENSRNOG00000005352"; gene_version "8"; transcript_id "ENSRNOT00000044487"; transcript_version "6"; exon_number "4"; gene_name "Elf4"; gene_source "ensembl"; gene_biotype "protein_coding"; transcript_name "Elf4-201"; transcript_source "ensembl"; transcript_biotype "protein_coding"; exon_id "ENSRNOE00000051253"; exon_version "1"; tag "Ensembl_canonical";
X	ensembl	CDS	132473375	132473563	0	-	2	gene_id "ENSRNOG00000005352"; gene_version "8"; transcript_id "ENSRNOT00000044487"; transcript_version "6"; exon_number "4"; gene_name "Elf4"; gene_source "ensembl"; gene_biotype "protein_coding"; transcript_name "Elf4-201"; transcript_source "ensembl"; transcript_biotype "protein_coding"; protein_id "ENSRNOP00000051409"; protein_version "4"; tag "Ensembl_canonical";
X	ENSEMBL114_rn	exon	132473375	132473563	132.483610659028	-	.	gene_id "ENSRNOG00000005352"; transcript_id "ENSRNOG00000005352_tx_1"; exon_id "X_132473375_132473563_-"; exonnum "5"; txlen "2709";
X	ENSEMBL114_rn	exon	132473375	132473563	20.3430988848405	-	.	gene_id "ENSRNOG00000005352"; transcript_id "ENSRNOG00000005352_tx_2"; exon_id "X_132473375_132473563_-"; exonnum "5"; txlen "2881";
X	ENSEMBL114_rn	exon	132473375	132473563	0.532891397540724	-	.	gene_id "ENSRNOG00000005352"; transcript_id "ENSRNOG00000005352_tx_3"; exon_id "X_132473375_132473563_-"; exonnum "6"; txlen "2780";
X	ensembl	exon	132474885	132474977	0	-	.	gene_id "ENSRNOG00000005352"; gene_version "8"; transcript_id "ENSRNOT00000044487"; transcript_version "6"; exon_number "3"; gene_name "Elf4"; gene_source "ensembl"; gene_biotype "protein_coding"; transcript_name "Elf4-201"; transcript_source "ensembl"; transcript_biotype "protein_coding"; exon_id "ENSRNOE00000300615"; exon_version "1"; tag "Ensembl_canonical";
X	ensembl	CDS	132474885	132474977	0	-	2	gene_id "ENSRNOG00000005352"; gene_version "8"; transcript_id "ENSRNOT00000044487"; transcript_version "6"; exon_number "3"; gene_name "Elf4"; gene_source "ensembl"; gene_biotype "protein_coding"; transcript_name "Elf4-201"; transcript_source "ensembl"; transcript_biotype "protein_coding"; protein_id "ENSRNOP00000051409"; protein_version "4"; tag "Ensembl_canonical";
X	ENSEMBL114_rn	exon	132474885	132474977	132.483610659028	-	.	gene_id "ENSRNOG00000005352"; transcript_id "ENSRNOG00000005352_tx_1"; exon_id "X_132474885_132474977_-"; exonnum "4"; txlen "2709";
X	ENSEMBL114_rn	exon	132474885	132474977	20.3430988848405	-	.	gene_id "ENSRNOG00000005352"; transcript_id "ENSRNOG00000005352_tx_2"; exon_id "X_132474885_132474977_-"; exonnum "4"; txlen "2881";
X	ENSEMBL114_rn	exon	132474885	132474977	0.532891397540724	-	.	gene_id "ENSRNOG00000005352"; transcript_id "ENSRNOG00000005352_tx_3"; exon_id "X_132474885_132474977_-"; exonnum "5"; txlen "2780";
X	ensembl	exon	132475317	132475488	0	-	.	gene_id "ENSRNOG00000005352"; gene_version "8"; transcript_id "ENSRNOT00000044487"; transcript_version "6"; exon_number "2"; gene_name "Elf4"; gene_source "ensembl"; gene_biotype "protein_coding"; transcript_name "Elf4-201"; transcript_source "ensembl"; transcript_biotype "protein_coding"; exon_id "ENSRNOE00000354157"; exon_version "1"; tag "Ensembl_canonical";
X	ensembl	CDS	132475317	132475488	0	-	0	gene_id "ENSRNOG00000005352"; gene_version "8"; transcript_id "ENSRNOT00000044487"; transcript_version "6"; exon_number "2"; gene_name "Elf4"; gene_source "ensembl"; gene_biotype "protein_coding"; transcript_name "Elf4-201"; transcript_source "ensembl"; transcript_biotype "protein_coding"; protein_id "ENSRNOP00000051409"; protein_version "4"; tag "Ensembl_canonical";
X	ENSEMBL114_rn	exon	132475317	132475488	132.483610659028	-	.	gene_id "ENSRNOG00000005352"; transcript_id "ENSRNOG00000005352_tx_1"; exon_id "X_132475317_132475488_-"; exonnum "3"; txlen "2709";
X	ENSEMBL114_rn	exon	132475317	132475488	20.3430988848405	-	.	gene_id "ENSRNOG00000005352"; transcript_id "ENSRNOG00000005352_tx_2"; exon_id "X_132475317_132475488_-"; exonnum "3"; txlen "2881";
X	ENSEMBL114_rn	exon	132475317	132475488	0.532891397540724	-	.	gene_id "ENSRNOG00000005352"; transcript_id "ENSRNOG00000005352_tx_3"; exon_id "X_132475317_132475488_-"; exonnum "4"; txlen "2780";
X	sraer114_mid	exon	132475633	132475703	0.532891397540724	-	.	gene_id "ENSRNOG00000005352"; transcript_id "ENSRNOG00000005352_tx_3"; exon_id "X_132475633_132475703_-"; exonnum "3"; txlen "2780";
X	ensembl	CDS	132478413	132478484	0	-	0	gene_id "ENSRNOG00000005352"; gene_version "8"; transcript_id "ENSRNOT00000044487"; transcript_version "6"; exon_number "1"; gene_name "Elf4"; gene_source "ensembl"; gene_biotype "protein_coding"; transcript_name "Elf4-201"; transcript_source "ensembl"; transcript_biotype "protein_coding"; protein_id "ENSRNOP00000051409"; protein_version "4"; tag "Ensembl_canonical";
X	ensembl	exon	132478413	132478689	0	-	.	gene_id "ENSRNOG00000005352"; gene_version "8"; transcript_id "ENSRNOT00000044487"; transcript_version "6"; exon_number "1"; gene_name "Elf4"; gene_source "ensembl"; gene_biotype "protein_coding"; transcript_name "Elf4-201"; transcript_source "ensembl"; transcript_biotype "protein_coding"; exon_id "ENSRNOE00000616665"; exon_version "1"; tag "Ensembl_canonical";
X	ENSEMBL114_rn	exon	132478413	132478689	132.483610659028	-	.	gene_id "ENSRNOG00000005352"; transcript_id "ENSRNOG00000005352_tx_1"; exon_id "X_132478413_132478689_-"; exonnum "2"; txlen "2709";
X	ENSEMBL114_rn	exon	132478413	132478689	20.3430988848405	-	.	gene_id "ENSRNOG00000005352"; transcript_id "ENSRNOG00000005352_tx_2"; exon_id "X_132478413_132478689_-"; exonnum "2"; txlen "2881";
X	ENSEMBL114_rn	exon	132478413	132478689	0.532891397540724	-	.	gene_id "ENSRNOG00000005352"; transcript_id "ENSRNOG00000005352_tx_3"; exon_id "X_132478413_132478689_-"; exonnum "2"; txlen "2780";
X	ensembl	start_codon	132478482	132478484	0	-	0	gene_id "ENSRNOG00000005352"; gene_version "8"; transcript_id "ENSRNOT00000044487"; transcript_version "6"; exon_number "1"; gene_name "Elf4"; gene_source "ensembl"; gene_biotype "protein_coding"; transcript_name "Elf4-201"; transcript_source "ensembl"; transcript_biotype "protein_coding"; tag "Ensembl_canonical";
X	ensembl	five_prime_utr	132478485	132478689	0	-	.	gene_id "ENSRNOG00000005352"; gene_version "8"; transcript_id "ENSRNOT00000044487"; transcript_version "6"; gene_name "Elf4"; gene_source "ensembl"; gene_biotype "protein_coding"; transcript_name "Elf4-201"; transcript_source "ensembl"; transcript_biotype "protein_coding"; tag "Ensembl_canonical";
X	sraer114_ss	exon	132507351	132507578	20.3430988848405	-	.	gene_id "ENSRNOG00000005352"; transcript_id "ENSRNOG00000005352_tx_2"; exon_id "X_132507351_132507578_-"; exonnum "1"; txlen "2881";
X	sraer114_ss	exon	132507680	132507735	132.483610659028	-	.	gene_id "ENSRNOG00000005352"; transcript_id "ENSRNOG00000005352_tx_1"; exon_id "X_132507680_132507735_-"; exonnum "1"; txlen "2709";
X	sraer114_ss	exon	132507680	132507735	0.532891397540724	-	.	gene_id "ENSRNOG00000005352"; transcript_id "ENSRNOG00000005352_tx_3"; exon_id "X_132507680_132507735_-"; exonnum "1"; txlen "2780";
X	ensembl	three_prime_utr	132528107	132528282	0	-	.	gene_id "ENSRNOG00000006067"; gene_version "8"; transcript_id "ENSRNOT00000008503"; transcript_version "7"; gene_name "Aifm1"; gene_source "ensembl"; gene_biotype "protein_coding"; transcript_name "Aifm1-201"; transcript_source "ensembl"; transcript_biotype "protein_coding"; tag "Ensembl_canonical";
X	ensembl	exon	132528107	132528354	0	-	.	gene_id "ENSRNOG00000006067"; gene_version "8"; transcript_id "ENSRNOT00000008503"; transcript_version "7"; exon_number "16"; gene_name "Aifm1"; gene_source "ensembl"; gene_biotype "protein_coding"; transcript_name "Aifm1-201"; transcript_source "ensembl"; transcript_biotype "protein_coding"; exon_id "ENSRNOE00000754567"; exon_version "1"; tag "Ensembl_canonical";
X	ensembl	gene	132528107	132567237	0	-	.	gene_id "ENSRNOG00000006067"; gene_version "8"; gene_name "Aifm1"; gene_source "ensembl"; gene_biotype "protein_coding";
X	ensembl	transcript	132528107	132567237	0	-	.	gene_id "ENSRNOG00000006067"; gene_version "8"; transcript_id "ENSRNOT00000008503"; transcript_version "7"; gene_name "Aifm1"; gene_source "ensembl"; gene_biotype "protein_coding"; transcript_name "Aifm1-201"; transcript_source "ensembl"; transcript_biotype "protein_coding"; tag "Ensembl_canonical";
X	ensembl	three_prime_utr	132528110	132528282	0	-	.	gene_id "ENSRNOG00000006067"; gene_version "8"; transcript_id "ENSRNOT00000084848"; transcript_version "3"; gene_name "Aifm1"; gene_source "ensembl"; gene_biotype "protein_coding"; transcript_name "Aifm1-202"; transcript_source "ensembl"; transcript_biotype "protein_coding";
X	ensembl	exon	132528110	132528354	0	-	.	gene_id "ENSRNOG00000006067"; gene_version "8"; transcript_id "ENSRNOT00000084848"; transcript_version "3"; exon_number "16"; gene_name "Aifm1"; gene_source "ensembl"; gene_biotype "protein_coding"; transcript_name "Aifm1-202"; transcript_source "ensembl"; transcript_biotype "protein_coding"; exon_id "ENSRNOE00000441825"; exon_version "3";
X	ENSEMBL114_rn	exon	132528110	132528354	0.254340093087436	-	.	gene_id "ENSRNOG00000006067"; transcript_id "ENSRNOG00000006067_tx_4"; exon_id "X_132528110_132528354_-"; exonnum "17"; txlen "2052";
X	ensembl	transcript	132528110	132567042	0	-	.	gene_id "ENSRNOG00000006067"; gene_version "8"; transcript_id "ENSRNOT00000084848"; transcript_version "3"; gene_name "Aifm1"; gene_source "ensembl"; gene_biotype "protein_coding"; transcript_name "Aifm1-202"; transcript_source "ensembl"; transcript_biotype "protein_coding";
X	ensembl	stop_codon	132528283	132528285	0	-	0	gene_id "ENSRNOG00000006067"; gene_version "8"; transcript_id "ENSRNOT00000084848"; transcript_version "3"; exon_number "16"; gene_name "Aifm1"; gene_source "ensembl"; gene_biotype "protein_coding"; transcript_name "Aifm1-202"; transcript_source "ensembl"; transcript_biotype "protein_coding";
X	ensembl	stop_codon	132528283	132528285	0	-	0	gene_id "ENSRNOG00000006067"; gene_version "8"; transcript_id "ENSRNOT00000008503"; transcript_version "7"; exon_number "16"; gene_name "Aifm1"; gene_source "ensembl"; gene_biotype "protein_coding"; transcript_name "Aifm1-201"; transcript_source "ensembl"; transcript_biotype "protein_coding"; tag "Ensembl_canonical";
X	ensembl	CDS	132528286	132528354	0	-	0	gene_id "ENSRNOG00000006067"; gene_version "8"; transcript_id "ENSRNOT00000084848"; transcript_version "3"; exon_number "16"; gene_name "Aifm1"; gene_source "ensembl"; gene_biotype "protein_coding"; transcript_name "Aifm1-202"; transcript_source "ensembl"; transcript_biotype "protein_coding"; protein_id "ENSRNOP00000074241"; protein_version "1";
X	ensembl	CDS	132528286	132528354	0	-	0	gene_id "ENSRNOG00000006067"; gene_version "8"; transcript_id "ENSRNOT00000008503"; transcript_version "7"; exon_number "16"; gene_name "Aifm1"; gene_source "ensembl"; gene_biotype "protein_coding"; transcript_name "Aifm1-201"; transcript_source "ensembl"; transcript_biotype "protein_coding"; protein_id "ENSRNOP00000008503"; protein_version "3"; tag "Ensembl_canonical";
X	ensembl	exon	132528700	132528896	0	-	.	gene_id "ENSRNOG00000006067"; gene_version "8"; transcript_id "ENSRNOT00000084848"; transcript_version "3"; exon_number "15"; gene_name "Aifm1"; gene_source "ensembl"; gene_biotype "protein_coding"; transcript_name "Aifm1-202"; transcript_source "ensembl"; transcript_biotype "protein_coding"; exon_id "ENSRNOE00000223836"; exon_version "1";
X	ensembl	CDS	132528700	132528896	0	-	2	gene_id "ENSRNOG00000006067"; gene_version "8"; transcript_id "ENSRNOT00000084848"; transcript_version "3"; exon_number "15"; gene_name "Aifm1"; gene_source "ensembl"; gene_biotype "protein_coding"; transcript_name "Aifm1-202"; transcript_source "ensembl"; transcript_biotype "protein_coding"; protein_id "ENSRNOP00000074241"; protein_version "1";
X	ensembl	exon	132528700	132528896	0	-	.	gene_id "ENSRNOG00000006067"; gene_version "8"; transcript_id "ENSRNOT00000008503"; transcript_version "7"; exon_number "15"; gene_name "Aifm1"; gene_source "ensembl"; gene_biotype "protein_coding"; transcript_name "Aifm1-201"; transcript_source "ensembl"; transcript_biotype "protein_coding"; exon_id "ENSRNOE00000223836"; exon_version "1"; tag "Ensembl_canonical";
X	ensembl	CDS	132528700	132528896	0	-	2	gene_id "ENSRNOG00000006067"; gene_version "8"; transcript_id "ENSRNOT00000008503"; transcript_version "7"; exon_number "15"; gene_name "Aifm1"; gene_source "ensembl"; gene_biotype "protein_coding"; transcript_name "Aifm1-201"; transcript_source "ensembl"; transcript_biotype "protein_coding"; protein_id "ENSRNOP00000008503"; protein_version "3"; tag "Ensembl_canonical";
X	ENSEMBL114_rn	exon	132528700	132528896	0.254340093087436	-	.	gene_id "ENSRNOG00000006067"; transcript_id "ENSRNOG00000006067_tx_4"; exon_id "X_132528700_132528896_-"; exonnum "16"; txlen "2052";
X	ensembl	exon	132530912	132531036	0	-	.	gene_id "ENSRNOG00000006067"; gene_version "8"; transcript_id "ENSRNOT00000084848"; transcript_version "3"; exon_number "14"; gene_name "Aifm1"; gene_source "ensembl"; gene_biotype "protein_coding"; transcript_name "Aifm1-202"; transcript_source "ensembl"; transcript_biotype "protein_coding"; exon_id "ENSRNOE00000223843"; exon_version "1";
X	ensembl	CDS	132530912	132531036	0	-	1	gene_id "ENSRNOG00000006067"; gene_version "8"; transcript_id "ENSRNOT00000084848"; transcript_version "3"; exon_number "14"; gene_name "Aifm1"; gene_source "ensembl"; gene_biotype "protein_coding"; transcript_name "Aifm1-202"; transcript_source "ensembl"; transcript_biotype "protein_coding"; protein_id "ENSRNOP00000074241"; protein_version "1";
X	ensembl	exon	132530912	132531036	0	-	.	gene_id "ENSRNOG00000006067"; gene_version "8"; transcript_id "ENSRNOT00000008503"; transcript_version "7"; exon_number "14"; gene_name "Aifm1"; gene_source "ensembl"; gene_biotype "protein_coding"; transcript_name "Aifm1-201"; transcript_source "ensembl"; transcript_biotype "protein_coding"; exon_id "ENSRNOE00000223843"; exon_version "1"; tag "Ensembl_canonical";
X	ensembl	CDS	132530912	132531036	0	-	1	gene_id "ENSRNOG00000006067"; gene_version "8"; transcript_id "ENSRNOT00000008503"; transcript_version "7"; exon_number "14"; gene_name "Aifm1"; gene_source "ensembl"; gene_biotype "protein_coding"; transcript_name "Aifm1-201"; transcript_source "ensembl"; transcript_biotype "protein_coding"; protein_id "ENSRNOP00000008503"; protein_version "3"; tag "Ensembl_canonical";
X	ENSEMBL114_rn	exon	132530912	132531036	0.254340093087436	-	.	gene_id "ENSRNOG00000006067"; transcript_id "ENSRNOG00000006067_tx_4"; exon_id "X_132530912_132531036_-"; exonnum "15"; txlen "2052";
X	ensembl	exon	132533566	132533708	0	-	.	gene_id "ENSRNOG00000006067"; gene_version "8"; transcript_id "ENSRNOT00000084848"; transcript_version "3"; exon_number "13"; gene_name "Aifm1"; gene_source "ensembl"; gene_biotype "protein_coding"; transcript_name "Aifm1-202"; transcript_source "ensembl"; transcript_biotype "protein_coding"; exon_id "ENSRNOE00000059013"; exon_version "1";
X	ensembl	CDS	132533566	132533708	0	-	0	gene_id "ENSRNOG00000006067"; gene_version "8"; transcript_id "ENSRNOT00000084848"; transcript_version "3"; exon_number "13"; gene_name "Aifm1"; gene_source "ensembl"; gene_biotype "protein_coding"; transcript_name "Aifm1-202"; transcript_source "ensembl"; transcript_biotype "protein_coding"; protein_id "ENSRNOP00000074241"; protein_version "1";
X	ensembl	exon	132533566	132533708	0	-	.	gene_id "ENSRNOG00000006067"; gene_version "8"; transcript_id "ENSRNOT00000008503"; transcript_version "7"; exon_number "13"; gene_name "Aifm1"; gene_source "ensembl"; gene_biotype "protein_coding"; transcript_name "Aifm1-201"; transcript_source "ensembl"; transcript_biotype "protein_coding"; exon_id "ENSRNOE00000059013"; exon_version "1"; tag "Ensembl_canonical";
X	ensembl	CDS	132533566	132533708	0	-	0	gene_id "ENSRNOG00000006067"; gene_version "8"; transcript_id "ENSRNOT00000008503"; transcript_version "7"; exon_number "13"; gene_name "Aifm1"; gene_source "ensembl"; gene_biotype "protein_coding"; transcript_name "Aifm1-201"; transcript_source "ensembl"; transcript_biotype "protein_coding"; protein_id "ENSRNOP00000008503"; protein_version "3"; tag "Ensembl_canonical";
X	ENSEMBL114_rn	exon	132533566	132533708	0.254340093087436	-	.	gene_id "ENSRNOG00000006067"; transcript_id "ENSRNOG00000006067_tx_4"; exon_id "X_132533566_132533708_-"; exonnum "14"; txlen "2052";
X	ensembl	exon	132535589	132535729	0	-	.	gene_id "ENSRNOG00000006067"; gene_version "8"; transcript_id "ENSRNOT00000084848"; transcript_version "3"; exon_number "12"; gene_name "Aifm1"; gene_source "ensembl"; gene_biotype "protein_coding"; transcript_name "Aifm1-202"; transcript_source "ensembl"; transcript_biotype "protein_coding"; exon_id "ENSRNOE00000058832"; exon_version "1";
X	ensembl	CDS	132535589	132535729	0	-	0	gene_id "ENSRNOG00000006067"; gene_version "8"; transcript_id "ENSRNOT00000084848"; transcript_version "3"; exon_number "12"; gene_name "Aifm1"; gene_source "ensembl"; gene_biotype "protein_coding"; transcript_name "Aifm1-202"; transcript_source "ensembl"; transcript_biotype "protein_coding"; protein_id "ENSRNOP00000074241"; protein_version "1";
X	ensembl	exon	132535589	132535729	0	-	.	gene_id "ENSRNOG00000006067"; gene_version "8"; transcript_id "ENSRNOT00000008503"; transcript_version "7"; exon_number "12"; gene_name "Aifm1"; gene_source "ensembl"; gene_biotype "protein_coding"; transcript_name "Aifm1-201"; transcript_source "ensembl"; transcript_biotype "protein_coding"; exon_id "ENSRNOE00000058832"; exon_version "1"; tag "Ensembl_canonical";
X	ensembl	CDS	132535589	132535729	0	-	0	gene_id "ENSRNOG00000006067"; gene_version "8"; transcript_id "ENSRNOT00000008503"; transcript_version "7"; exon_number "12"; gene_name "Aifm1"; gene_source "ensembl"; gene_biotype "protein_coding"; transcript_name "Aifm1-201"; transcript_source "ensembl"; transcript_biotype "protein_coding"; protein_id "ENSRNOP00000008503"; protein_version "3"; tag "Ensembl_canonical";
X	ENSEMBL114_rn	exon	132535589	132535729	0.254340093087436	-	.	gene_id "ENSRNOG00000006067"; transcript_id "ENSRNOG00000006067_tx_4"; exon_id "X_132535589_132535729_-"; exonnum "13"; txlen "2052";
X	ensembl	exon	132536291	132536379	0	-	.	gene_id "ENSRNOG00000006067"; gene_version "8"; transcript_id "ENSRNOT00000084848"; transcript_version "3"; exon_number "11"; gene_name "Aifm1"; gene_source "ensembl"; gene_biotype "protein_coding"; transcript_name "Aifm1-202"; transcript_source "ensembl"; transcript_biotype "protein_coding"; exon_id "ENSRNOE00000223872"; exon_version "1";
X	ensembl	CDS	132536291	132536379	0	-	2	gene_id "ENSRNOG00000006067"; gene_version "8"; transcript_id "ENSRNOT00000084848"; transcript_version "3"; exon_number "11"; gene_name "Aifm1"; gene_source "ensembl"; gene_biotype "protein_coding"; transcript_name "Aifm1-202"; transcript_source "ensembl"; transcript_biotype "protein_coding"; protein_id "ENSRNOP00000074241"; protein_version "1";
X	ensembl	exon	132536291	132536379	0	-	.	gene_id "ENSRNOG00000006067"; gene_version "8"; transcript_id "ENSRNOT00000008503"; transcript_version "7"; exon_number "11"; gene_name "Aifm1"; gene_source "ensembl"; gene_biotype "protein_coding"; transcript_name "Aifm1-201"; transcript_source "ensembl"; transcript_biotype "protein_coding"; exon_id "ENSRNOE00000223872"; exon_version "1"; tag "Ensembl_canonical";
X	ensembl	CDS	132536291	132536379	0	-	2	gene_id "ENSRNOG00000006067"; gene_version "8"; transcript_id "ENSRNOT00000008503"; transcript_version "7"; exon_number "11"; gene_name "Aifm1"; gene_source "ensembl"; gene_biotype "protein_coding"; transcript_name "Aifm1-201"; transcript_source "ensembl"; transcript_biotype "protein_coding"; protein_id "ENSRNOP00000008503"; protein_version "3"; tag "Ensembl_canonical";
X	ENSEMBL114_rn	exon	132536291	132536379	0.254340093087436	-	.	gene_id "ENSRNOG00000006067"; transcript_id "ENSRNOG00000006067_tx_4"; exon_id "X_132536291_132536379_-"; exonnum "12"; txlen "2052";
X	ensembl	exon	132536712	132536819	0	-	.	gene_id "ENSRNOG00000006067"; gene_version "8"; transcript_id "ENSRNOT00000084848"; transcript_version "3"; exon_number "10"; gene_name "Aifm1"; gene_source "ensembl"; gene_biotype "protein_coding"; transcript_name "Aifm1-202"; transcript_source "ensembl"; transcript_biotype "protein_coding"; exon_id "ENSRNOE00000223882"; exon_version "1";
X	ensembl	CDS	132536712	132536819	0	-	2	gene_id "ENSRNOG00000006067"; gene_version "8"; transcript_id "ENSRNOT00000084848"; transcript_version "3"; exon_number "10"; gene_name "Aifm1"; gene_source "ensembl"; gene_biotype "protein_coding"; transcript_name "Aifm1-202"; transcript_source "ensembl"; transcript_biotype "protein_coding"; protein_id "ENSRNOP00000074241"; protein_version "1";
X	ensembl	exon	132536712	132536819	0	-	.	gene_id "ENSRNOG00000006067"; gene_version "8"; transcript_id "ENSRNOT00000008503"; transcript_version "7"; exon_number "10"; gene_name "Aifm1"; gene_source "ensembl"; gene_biotype "protein_coding"; transcript_name "Aifm1-201"; transcript_source "ensembl"; transcript_biotype "protein_coding"; exon_id "ENSRNOE00000223882"; exon_version "1"; tag "Ensembl_canonical";
X	ensembl	CDS	132536712	132536819	0	-	2	gene_id "ENSRNOG00000006067"; gene_version "8"; transcript_id "ENSRNOT00000008503"; transcript_version "7"; exon_number "10"; gene_name "Aifm1"; gene_source "ensembl"; gene_biotype "protein_coding"; transcript_name "Aifm1-201"; transcript_source "ensembl"; transcript_biotype "protein_coding"; protein_id "ENSRNOP00000008503"; protein_version "3"; tag "Ensembl_canonical";
X	ENSEMBL114_rn	exon	132536712	132536819	0.254340093087436	-	.	gene_id "ENSRNOG00000006067"; transcript_id "ENSRNOG00000006067_tx_4"; exon_id "X_132536712_132536819_-"; exonnum "11"; txlen "2052";
X	ensembl	exon	132538066	132538174	0	-	.	gene_id "ENSRNOG00000006067"; gene_version "8"; transcript_id "ENSRNOT00000084848"; transcript_version "3"; exon_number "9"; gene_name "Aifm1"; gene_source "ensembl"; gene_biotype "protein_coding"; transcript_name "Aifm1-202"; transcript_source "ensembl"; transcript_biotype "protein_coding"; exon_id "ENSRNOE00000223890"; exon_version "1";
X	ensembl	CDS	132538066	132538174	0	-	0	gene_id "ENSRNOG00000006067"; gene_version "8"; transcript_id "ENSRNOT00000084848"; transcript_version "3"; exon_number "9"; gene_name "Aifm1"; gene_source "ensembl"; gene_biotype "protein_coding"; transcript_name "Aifm1-202"; transcript_source "ensembl"; transcript_biotype "protein_coding"; protein_id "ENSRNOP00000074241"; protein_version "1";
X	ensembl	exon	132538066	132538174	0	-	.	gene_id "ENSRNOG00000006067"; gene_version "8"; transcript_id "ENSRNOT00000008503"; transcript_version "7"; exon_number "9"; gene_name "Aifm1"; gene_source "ensembl"; gene_biotype "protein_coding"; transcript_name "Aifm1-201"; transcript_source "ensembl"; transcript_biotype "protein_coding"; exon_id "ENSRNOE00000223890"; exon_version "1"; tag "Ensembl_canonical";
X	ensembl	CDS	132538066	132538174	0	-	0	gene_id "ENSRNOG00000006067"; gene_version "8"; transcript_id "ENSRNOT00000008503"; transcript_version "7"; exon_number "9"; gene_name "Aifm1"; gene_source "ensembl"; gene_biotype "protein_coding"; transcript_name "Aifm1-201"; transcript_source "ensembl"; transcript_biotype "protein_coding"; protein_id "ENSRNOP00000008503"; protein_version "3"; tag "Ensembl_canonical";
X	ENSEMBL114_rn	exon	132538066	132538174	0.254340093087436	-	.	gene_id "ENSRNOG00000006067"; transcript_id "ENSRNOG00000006067_tx_4"; exon_id "X_132538066_132538174_-"; exonnum "10"; txlen "2052";
X	ensembl	exon	132538955	132539031	0	-	.	gene_id "ENSRNOG00000006067"; gene_version "8"; transcript_id "ENSRNOT00000084848"; transcript_version "3"; exon_number "8"; gene_name "Aifm1"; gene_source "ensembl"; gene_biotype "protein_coding"; transcript_name "Aifm1-202"; transcript_source "ensembl"; transcript_biotype "protein_coding"; exon_id "ENSRNOE00000223905"; exon_version "1";
X	ensembl	CDS	132538955	132539031	0	-	2	gene_id "ENSRNOG00000006067"; gene_version "8"; transcript_id "ENSRNOT00000084848"; transcript_version "3"; exon_number "8"; gene_name "Aifm1"; gene_source "ensembl"; gene_biotype "protein_coding"; transcript_name "Aifm1-202"; transcript_source "ensembl"; transcript_biotype "protein_coding"; protein_id "ENSRNOP00000074241"; protein_version "1";
X	ensembl	exon	132538955	132539031	0	-	.	gene_id "ENSRNOG00000006067"; gene_version "8"; transcript_id "ENSRNOT00000008503"; transcript_version "7"; exon_number "8"; gene_name "Aifm1"; gene_source "ensembl"; gene_biotype "protein_coding"; transcript_name "Aifm1-201"; transcript_source "ensembl"; transcript_biotype "protein_coding"; exon_id "ENSRNOE00000223905"; exon_version "1"; tag "Ensembl_canonical";
X	ensembl	CDS	132538955	132539031	0	-	2	gene_id "ENSRNOG00000006067"; gene_version "8"; transcript_id "ENSRNOT00000008503"; transcript_version "7"; exon_number "8"; gene_name "Aifm1"; gene_source "ensembl"; gene_biotype "protein_coding"; transcript_name "Aifm1-201"; transcript_source "ensembl"; transcript_biotype "protein_coding"; protein_id "ENSRNOP00000008503"; protein_version "3"; tag "Ensembl_canonical";
X	ENSEMBL114_rn	exon	132538955	132539031	0.254340093087436	-	.	gene_id "ENSRNOG00000006067"; transcript_id "ENSRNOG00000006067_tx_4"; exon_id "X_132538955_132539031_-"; exonnum "9"; txlen "2052";
X	ensembl	exon	132539626	132539710	0	-	.	gene_id "ENSRNOG00000006067"; gene_version "8"; transcript_id "ENSRNOT00000084848"; transcript_version "3"; exon_number "7"; gene_name "Aifm1"; gene_source "ensembl"; gene_biotype "protein_coding"; transcript_name "Aifm1-202"; transcript_source "ensembl"; transcript_biotype "protein_coding"; exon_id "ENSRNOE00000223915"; exon_version "1";
X	ensembl	CDS	132539626	132539710	0	-	0	gene_id "ENSRNOG00000006067"; gene_version "8"; transcript_id "ENSRNOT00000084848"; transcript_version "3"; exon_number "7"; gene_name "Aifm1"; gene_source "ensembl"; gene_biotype "protein_coding"; transcript_name "Aifm1-202"; transcript_source "ensembl"; transcript_biotype "protein_coding"; protein_id "ENSRNOP00000074241"; protein_version "1";
X	ensembl	exon	132539626	132539710	0	-	.	gene_id "ENSRNOG00000006067"; gene_version "8"; transcript_id "ENSRNOT00000008503"; transcript_version "7"; exon_number "7"; gene_name "Aifm1"; gene_source "ensembl"; gene_biotype "protein_coding"; transcript_name "Aifm1-201"; transcript_source "ensembl"; transcript_biotype "protein_coding"; exon_id "ENSRNOE00000223915"; exon_version "1"; tag "Ensembl_canonical";
X	ensembl	CDS	132539626	132539710	0	-	0	gene_id "ENSRNOG00000006067"; gene_version "8"; transcript_id "ENSRNOT00000008503"; transcript_version "7"; exon_number "7"; gene_name "Aifm1"; gene_source "ensembl"; gene_biotype "protein_coding"; transcript_name "Aifm1-201"; transcript_source "ensembl"; transcript_biotype "protein_coding"; protein_id "ENSRNOP00000008503"; protein_version "3"; tag "Ensembl_canonical";
X	ENSEMBL114_rn	exon	132539626	132539710	0.254340093087436	-	.	gene_id "ENSRNOG00000006067"; transcript_id "ENSRNOG00000006067_tx_4"; exon_id "X_132539626_132539710_-"; exonnum "8"; txlen "2052";
X	ensembl	exon	132547326	132547416	0	-	.	gene_id "ENSRNOG00000006067"; gene_version "8"; transcript_id "ENSRNOT00000084848"; transcript_version "3"; exon_number "6"; gene_name "Aifm1"; gene_source "ensembl"; gene_biotype "protein_coding"; transcript_name "Aifm1-202"; transcript_source "ensembl"; transcript_biotype "protein_coding"; exon_id "ENSRNOE00000223927"; exon_version "1";
X	ensembl	CDS	132547326	132547416	0	-	1	gene_id "ENSRNOG00000006067"; gene_version "8"; transcript_id "ENSRNOT00000084848"; transcript_version "3"; exon_number "6"; gene_name "Aifm1"; gene_source "ensembl"; gene_biotype "protein_coding"; transcript_name "Aifm1-202"; transcript_source "ensembl"; transcript_biotype "protein_coding"; protein_id "ENSRNOP00000074241"; protein_version "1";
X	ensembl	exon	132547326	132547416	0	-	.	gene_id "ENSRNOG00000006067"; gene_version "8"; transcript_id "ENSRNOT00000008503"; transcript_version "7"; exon_number "6"; gene_name "Aifm1"; gene_source "ensembl"; gene_biotype "protein_coding"; transcript_name "Aifm1-201"; transcript_source "ensembl"; transcript_biotype "protein_coding"; exon_id "ENSRNOE00000223927"; exon_version "1"; tag "Ensembl_canonical";
X	ensembl	CDS	132547326	132547416	0	-	1	gene_id "ENSRNOG00000006067"; gene_version "8"; transcript_id "ENSRNOT00000008503"; transcript_version "7"; exon_number "6"; gene_name "Aifm1"; gene_source "ensembl"; gene_biotype "protein_coding"; transcript_name "Aifm1-201"; transcript_source "ensembl"; transcript_biotype "protein_coding"; protein_id "ENSRNOP00000008503"; protein_version "3"; tag "Ensembl_canonical";
X	ENSEMBL114_rn	exon	132547326	132547416	0.254340093087436	-	.	gene_id "ENSRNOG00000006067"; transcript_id "ENSRNOG00000006067_tx_4"; exon_id "X_132547326_132547416_-"; exonnum "7"; txlen "2052";
X	ensembl	exon	132549776	132549906	0	-	.	gene_id "ENSRNOG00000006067"; gene_version "8"; transcript_id "ENSRNOT00000084848"; transcript_version "3"; exon_number "5"; gene_name "Aifm1"; gene_source "ensembl"; gene_biotype "protein_coding"; transcript_name "Aifm1-202"; transcript_source "ensembl"; transcript_biotype "protein_coding"; exon_id "ENSRNOE00000223936"; exon_version "1";
X	ensembl	CDS	132549776	132549906	0	-	0	gene_id "ENSRNOG00000006067"; gene_version "8"; transcript_id "ENSRNOT00000084848"; transcript_version "3"; exon_number "5"; gene_name "Aifm1"; gene_source "ensembl"; gene_biotype "protein_coding"; transcript_name "Aifm1-202"; transcript_source "ensembl"; transcript_biotype "protein_coding"; protein_id "ENSRNOP00000074241"; protein_version "1";
X	ensembl	exon	132549776	132549906	0	-	.	gene_id "ENSRNOG00000006067"; gene_version "8"; transcript_id "ENSRNOT00000008503"; transcript_version "7"; exon_number "5"; gene_name "Aifm1"; gene_source "ensembl"; gene_biotype "protein_coding"; transcript_name "Aifm1-201"; transcript_source "ensembl"; transcript_biotype "protein_coding"; exon_id "ENSRNOE00000223936"; exon_version "1"; tag "Ensembl_canonical";
X	ensembl	CDS	132549776	132549906	0	-	0	gene_id "ENSRNOG00000006067"; gene_version "8"; transcript_id "ENSRNOT00000008503"; transcript_version "7"; exon_number "5"; gene_name "Aifm1"; gene_source "ensembl"; gene_biotype "protein_coding"; transcript_name "Aifm1-201"; transcript_source "ensembl"; transcript_biotype "protein_coding"; protein_id "ENSRNOP00000008503"; protein_version "3"; tag "Ensembl_canonical";
X	ENSEMBL114_rn	exon	132549776	132549906	0.254340093087436	-	.	gene_id "ENSRNOG00000006067"; transcript_id "ENSRNOG00000006067_tx_4"; exon_id "X_132549776_132549906_-"; exonnum "6"; txlen "2052";
X	ensembl	exon	132550032	132550156	0	-	.	gene_id "ENSRNOG00000006067"; gene_version "8"; transcript_id "ENSRNOT00000084848"; transcript_version "3"; exon_number "4"; gene_name "Aifm1"; gene_source "ensembl"; gene_biotype "protein_coding"; transcript_name "Aifm1-202"; transcript_source "ensembl"; transcript_biotype "protein_coding"; exon_id "ENSRNOE00000223946"; exon_version "1";
X	ensembl	CDS	132550032	132550156	0	-	2	gene_id "ENSRNOG00000006067"; gene_version "8"; transcript_id "ENSRNOT00000084848"; transcript_version "3"; exon_number "4"; gene_name "Aifm1"; gene_source "ensembl"; gene_biotype "protein_coding"; transcript_name "Aifm1-202"; transcript_source "ensembl"; transcript_biotype "protein_coding"; protein_id "ENSRNOP00000074241"; protein_version "1";
X	ensembl	exon	132550032	132550156	0	-	.	gene_id "ENSRNOG00000006067"; gene_version "8"; transcript_id "ENSRNOT00000008503"; transcript_version "7"; exon_number "4"; gene_name "Aifm1"; gene_source "ensembl"; gene_biotype "protein_coding"; transcript_name "Aifm1-201"; transcript_source "ensembl"; transcript_biotype "protein_coding"; exon_id "ENSRNOE00000223946"; exon_version "1"; tag "Ensembl_canonical";
X	ensembl	CDS	132550032	132550156	0	-	2	gene_id "ENSRNOG00000006067"; gene_version "8"; transcript_id "ENSRNOT00000008503"; transcript_version "7"; exon_number "4"; gene_name "Aifm1"; gene_source "ensembl"; gene_biotype "protein_coding"; transcript_name "Aifm1-201"; transcript_source "ensembl"; transcript_biotype "protein_coding"; protein_id "ENSRNOP00000008503"; protein_version "3"; tag "Ensembl_canonical";
X	ENSEMBL114_rn	exon	132550032	132550156	0.254340093087436	-	.	gene_id "ENSRNOG00000006067"; transcript_id "ENSRNOG00000006067_tx_4"; exon_id "X_132550032_132550156_-"; exonnum "5"; txlen "2052";
X	sraer114_mid	exon	132551079	132551110	0.254340093087436	-	.	gene_id "ENSRNOG00000006067"; transcript_id "ENSRNOG00000006067_tx_4"; exon_id "X_132551079_132551110_-"; exonnum "4"; txlen "2052";
X	ensembl	exon	132551940	132552039	0	-	.	gene_id "ENSRNOG00000006067"; gene_version "8"; transcript_id "ENSRNOT00000084848"; transcript_version "3"; exon_number "3"; gene_name "Aifm1"; gene_source "ensembl"; gene_biotype "protein_coding"; transcript_name "Aifm1-202"; transcript_source "ensembl"; transcript_biotype "protein_coding"; exon_id "ENSRNOE00000223954"; exon_version "1";
X	ensembl	CDS	132551940	132552039	0	-	0	gene_id "ENSRNOG00000006067"; gene_version "8"; transcript_id "ENSRNOT00000084848"; transcript_version "3"; exon_number "3"; gene_name "Aifm1"; gene_source "ensembl"; gene_biotype "protein_coding"; transcript_name "Aifm1-202"; transcript_source "ensembl"; transcript_biotype "protein_coding"; protein_id "ENSRNOP00000074241"; protein_version "1";
X	ensembl	exon	132551940	132552039	0	-	.	gene_id "ENSRNOG00000006067"; gene_version "8"; transcript_id "ENSRNOT00000008503"; transcript_version "7"; exon_number "3"; gene_name "Aifm1"; gene_source "ensembl"; gene_biotype "protein_coding"; transcript_name "Aifm1-201"; transcript_source "ensembl"; transcript_biotype "protein_coding"; exon_id "ENSRNOE00000223954"; exon_version "1"; tag "Ensembl_canonical";
X	ensembl	CDS	132551940	132552039	0	-	0	gene_id "ENSRNOG00000006067"; gene_version "8"; transcript_id "ENSRNOT00000008503"; transcript_version "7"; exon_number "3"; gene_name "Aifm1"; gene_source "ensembl"; gene_biotype "protein_coding"; transcript_name "Aifm1-201"; transcript_source "ensembl"; transcript_biotype "protein_coding"; protein_id "ENSRNOP00000008503"; protein_version "3"; tag "Ensembl_canonical";
X	ENSEMBL114_rn	exon	132551940	132552039	0.254340093087436	-	.	gene_id "ENSRNOG00000006067"; transcript_id "ENSRNOG00000006067_tx_4"; exon_id "X_132551940_132552039_-"; exonnum "3"; txlen "2052";
X	ensembl	exon	132556391	132556521	0	-	.	gene_id "ENSRNOG00000006067"; gene_version "8"; transcript_id "ENSRNOT00000084848"; transcript_version "3"; exon_number "2"; gene_name "Aifm1"; gene_source "ensembl"; gene_biotype "protein_coding"; transcript_name "Aifm1-202"; transcript_source "ensembl"; transcript_biotype "protein_coding"; exon_id "ENSRNOE00000568710"; exon_version "1";
X	ensembl	CDS	132556391	132556521	0	-	2	gene_id "ENSRNOG00000006067"; gene_version "8"; transcript_id "ENSRNOT00000084848"; transcript_version "3"; exon_number "2"; gene_name "Aifm1"; gene_source "ensembl"; gene_biotype "protein_coding"; transcript_name "Aifm1-202"; transcript_source "ensembl"; transcript_biotype "protein_coding"; protein_id "ENSRNOP00000074241"; protein_version "1";
X	ensembl	exon	132557626	132557768	0	-	.	gene_id "ENSRNOG00000006067"; gene_version "8"; transcript_id "ENSRNOT00000008503"; transcript_version "7"; exon_number "2"; gene_name "Aifm1"; gene_source "ensembl"; gene_biotype "protein_coding"; transcript_name "Aifm1-201"; transcript_source "ensembl"; transcript_biotype "protein_coding"; exon_id "ENSRNOE00000361410"; exon_version "1"; tag "Ensembl_canonical";
X	ensembl	CDS	132557626	132557768	0	-	2	gene_id "ENSRNOG00000006067"; gene_version "8"; transcript_id "ENSRNOT00000008503"; transcript_version "7"; exon_number "2"; gene_name "Aifm1"; gene_source "ensembl"; gene_biotype "protein_coding"; transcript_name "Aifm1-201"; transcript_source "ensembl"; transcript_biotype "protein_coding"; protein_id "ENSRNOP00000008503"; protein_version "3"; tag "Ensembl_canonical";
X	ENSEMBL114_rn	exon	132557626	132557768	0.254340093087436	-	.	gene_id "ENSRNOG00000006067"; transcript_id "ENSRNOG00000006067_tx_4"; exon_id "X_132557626_132557768_-"; exonnum "2"; txlen "2052";
X	ensembl	CDS	132566932	132567034	0	-	0	gene_id "ENSRNOG00000006067"; gene_version "8"; transcript_id "ENSRNOT00000084848"; transcript_version "3"; exon_number "1"; gene_name "Aifm1"; gene_source "ensembl"; gene_biotype "protein_coding"; transcript_name "Aifm1-202"; transcript_source "ensembl"; transcript_biotype "protein_coding"; protein_id "ENSRNOP00000074241"; protein_version "1";
X	ensembl	CDS	132566932	132567034	0	-	0	gene_id "ENSRNOG00000006067"; gene_version "8"; transcript_id "ENSRNOT00000008503"; transcript_version "7"; exon_number "1"; gene_name "Aifm1"; gene_source "ensembl"; gene_biotype "protein_coding"; transcript_name "Aifm1-201"; transcript_source "ensembl"; transcript_biotype "protein_coding"; protein_id "ENSRNOP00000008503"; protein_version "3"; tag "Ensembl_canonical";
X	ensembl	exon	132566932	132567042	0	-	.	gene_id "ENSRNOG00000006067"; gene_version "8"; transcript_id "ENSRNOT00000084848"; transcript_version "3"; exon_number "1"; gene_name "Aifm1"; gene_source "ensembl"; gene_biotype "protein_coding"; transcript_name "Aifm1-202"; transcript_source "ensembl"; transcript_biotype "protein_coding"; exon_id "ENSRNOE00000535623"; exon_version "3";
X	ENSEMBL114_rn	exon	132566932	132567042	0.254340093087436	-	.	gene_id "ENSRNOG00000006067"; transcript_id "ENSRNOG00000006067_tx_4"; exon_id "X_132566932_132567042_-"; exonnum "1"; txlen "2052";
X	ensembl	exon	132566932	132567237	0	-	.	gene_id "ENSRNOG00000006067"; gene_version "8"; transcript_id "ENSRNOT00000008503"; transcript_version "7"; exon_number "1"; gene_name "Aifm1"; gene_source "ensembl"; gene_biotype "protein_coding"; transcript_name "Aifm1-201"; transcript_source "ensembl"; transcript_biotype "protein_coding"; exon_id "ENSRNOE00000281805"; exon_version "4"; tag "Ensembl_canonical";
X	ensembl	start_codon	132567032	132567034	0	-	0	gene_id "ENSRNOG00000006067"; gene_version "8"; transcript_id "ENSRNOT00000084848"; transcript_version "3"; exon_number "1"; gene_name "Aifm1"; gene_source "ensembl"; gene_biotype "protein_coding"; transcript_name "Aifm1-202"; transcript_source "ensembl"; transcript_biotype "protein_coding";
X	ensembl	start_codon	132567032	132567034	0	-	0	gene_id "ENSRNOG00000006067"; gene_version "8"; transcript_id "ENSRNOT00000008503"; transcript_version "7"; exon_number "1"; gene_name "Aifm1"; gene_source "ensembl"; gene_biotype "protein_coding"; transcript_name "Aifm1-201"; transcript_source "ensembl"; transcript_biotype "protein_coding"; tag "Ensembl_canonical";
X	ensembl	five_prime_utr	132567035	132567042	0	-	.	gene_id "ENSRNOG00000006067"; gene_version "8"; transcript_id "ENSRNOT00000084848"; transcript_version "3"; gene_name "Aifm1"; gene_source "ensembl"; gene_biotype "protein_coding"; transcript_name "Aifm1-202"; transcript_source "ensembl"; transcript_biotype "protein_coding";
X	ensembl	five_prime_utr	132567035	132567237	0	-	.	gene_id "ENSRNOG00000006067"; gene_version "8"; transcript_id "ENSRNOT00000008503"; transcript_version "7"; gene_name "Aifm1"; gene_source "ensembl"; gene_biotype "protein_coding"; transcript_name "Aifm1-201"; transcript_source "ensembl"; transcript_biotype "protein_coding"; tag "Ensembl_canonical";
X	ensembl	three_prime_utr	132594292	132595966	0	-	.	gene_id "ENSRNOG00000006797"; gene_version "9"; transcript_id "ENSRNOT00000147647"; transcript_version "1"; gene_name "Zfp280c"; gene_source "ensembl"; gene_biotype "protein_coding"; transcript_name "Zfp280c-204"; transcript_source "ensembl"; transcript_biotype "protein_coding";
X	ensembl	three_prime_utr	132594292	132595966	0	-	.	gene_id "ENSRNOG00000006797"; gene_version "9"; transcript_id "ENSRNOT00000044435"; transcript_version "7"; gene_name "Zfp280c"; gene_source "ensembl"; gene_biotype "protein_coding"; transcript_name "Zfp280c-201"; transcript_source "ensembl"; transcript_biotype "protein_coding";
X	ensembl	three_prime_utr	132594292	132595966	0	-	.	gene_id "ENSRNOG00000006797"; gene_version "9"; transcript_id "ENSRNOT00000110294"; transcript_version "2"; gene_name "Zfp280c"; gene_source "ensembl"; gene_biotype "protein_coding"; transcript_name "Zfp280c-202"; transcript_source "ensembl"; transcript_biotype "protein_coding"; tag "Ensembl_canonical";
X	ensembl	three_prime_utr	132594292	132595966	0	-	.	gene_id "ENSRNOG00000006797"; gene_version "9"; transcript_id "ENSRNOT00000148417"; transcript_version "1"; gene_name "Zfp280c"; gene_source "ensembl"; gene_biotype "protein_coding"; transcript_name "Zfp280c-205"; transcript_source "ensembl"; transcript_biotype "protein_coding";
X	ensembl	exon	132594292	132595982	0	-	.	gene_id "ENSRNOG00000006797"; gene_version "9"; transcript_id "ENSRNOT00000147647"; transcript_version "1"; exon_number "17"; gene_name "Zfp280c"; gene_source "ensembl"; gene_biotype "protein_coding"; transcript_name "Zfp280c-204"; transcript_source "ensembl"; transcript_biotype "protein_coding"; exon_id "ENSRNOE00000717561"; exon_version "1";
X	ensembl	exon	132594292	132595982	0	-	.	gene_id "ENSRNOG00000006797"; gene_version "9"; transcript_id "ENSRNOT00000044435"; transcript_version "7"; exon_number "19"; gene_name "Zfp280c"; gene_source "ensembl"; gene_biotype "protein_coding"; transcript_name "Zfp280c-201"; transcript_source "ensembl"; transcript_biotype "protein_coding"; exon_id "ENSRNOE00000717561"; exon_version "1";
X	ensembl	exon	132594292	132595982	0	-	.	gene_id "ENSRNOG00000006797"; gene_version "9"; transcript_id "ENSRNOT00000110294"; transcript_version "2"; exon_number "20"; gene_name "Zfp280c"; gene_source "ensembl"; gene_biotype "protein_coding"; transcript_name "Zfp280c-202"; transcript_source "ensembl"; transcript_biotype "protein_coding"; exon_id "ENSRNOE00000717561"; exon_version "1"; tag "Ensembl_canonical";
X	ensembl	exon	132594292	132595982	0	-	.	gene_id "ENSRNOG00000006797"; gene_version "9"; transcript_id "ENSRNOT00000148417"; transcript_version "1"; exon_number "22"; gene_name "Zfp280c"; gene_source "ensembl"; gene_biotype "protein_coding"; transcript_name "Zfp280c-205"; transcript_source "ensembl"; transcript_biotype "protein_coding"; exon_id "ENSRNOE00000717561"; exon_version "1";
X	ENSEMBL114_rn	exon	132594292	132595982	6.62786930641959	-	.	gene_id "ENSRNOG00000006797"; transcript_id "ENSRNOG00000006797_tx_2"; exon_id "X_132594292_132595982_-"; exonnum "20"; txlen "4270";
X	ENSEMBL114_rn	exon	132594292	132595982	2.79261751333677	-	.	gene_id "ENSRNOG00000006797"; transcript_id "ENSRNOG00000006797_tx_4"; exon_id "X_132594292_132595982_-"; exonnum "20"; txlen "4145";
X	ENSEMBL114_rn	exon	132594292	132595982	0.944064176159567	-	.	gene_id "ENSRNOG00000006797"; transcript_id "ENSRNOG00000006797_tx_7"; exon_id "X_132594292_132595982_-"; exonnum "21"; txlen "4282";
X	ENSEMBL114_rn	exon	132594292	132595982	0.0456335645801289	-	.	gene_id "ENSRNOG00000006797"; transcript_id "ENSRNOG00000006797_tx_8"; exon_id "X_132594292_132595982_-"; exonnum "23"; txlen "4606";
X	ENSEMBL114_rn	exon	132594292	132595982	0.0456335645801289	-	.	gene_id "ENSRNOG00000006797"; transcript_id "ENSRNOG00000006797_tx_9"; exon_id "X_132594292_132595982_-"; exonnum "23"; txlen "4669";
X	ensembl	transcript	132594292	132641709	0	-	.	gene_id "ENSRNOG00000006797"; gene_version "9"; transcript_id "ENSRNOT00000147647"; transcript_version "1"; gene_name "Zfp280c"; gene_source "ensembl"; gene_biotype "protein_coding"; transcript_name "Zfp280c-204"; transcript_source "ensembl"; transcript_biotype "protein_coding";
X	ensembl	transcript	132594292	132657835	0	-	.	gene_id "ENSRNOG00000006797"; gene_version "9"; transcript_id "ENSRNOT00000044435"; transcript_version "7"; gene_name "Zfp280c"; gene_source "ensembl"; gene_biotype "protein_coding"; transcript_name "Zfp280c-201"; transcript_source "ensembl"; transcript_biotype "protein_coding";
X	ensembl	transcript	132594292	132657906	0	-	.	gene_id "ENSRNOG00000006797"; gene_version "9"; transcript_id "ENSRNOT00000110294"; transcript_version "2"; gene_name "Zfp280c"; gene_source "ensembl"; gene_biotype "protein_coding"; transcript_name "Zfp280c-202"; transcript_source "ensembl"; transcript_biotype "protein_coding"; tag "Ensembl_canonical";
X	ensembl	gene	132594292	132685841	0	-	.	gene_id "ENSRNOG00000006797"; gene_version "9"; gene_name "Zfp280c"; gene_source "ensembl"; gene_biotype "protein_coding";
X	ensembl	transcript	132594292	132685841	0	-	.	gene_id "ENSRNOG00000006797"; gene_version "9"; transcript_id "ENSRNOT00000148417"; transcript_version "1"; gene_name "Zfp280c"; gene_source "ensembl"; gene_biotype "protein_coding"; transcript_name "Zfp280c-205"; transcript_source "ensembl"; transcript_biotype "protein_coding";
X	ensembl	stop_codon	132595967	132595969	0	-	0	gene_id "ENSRNOG00000006797"; gene_version "9"; transcript_id "ENSRNOT00000147647"; transcript_version "1"; exon_number "17"; gene_name "Zfp280c"; gene_source "ensembl"; gene_biotype "protein_coding"; transcript_name "Zfp280c-204"; transcript_source "ensembl"; transcript_biotype "protein_coding";
X	ensembl	stop_codon	132595967	132595969	0	-	0	gene_id "ENSRNOG00000006797"; gene_version "9"; transcript_id "ENSRNOT00000044435"; transcript_version "7"; exon_number "19"; gene_name "Zfp280c"; gene_source "ensembl"; gene_biotype "protein_coding"; transcript_name "Zfp280c-201"; transcript_source "ensembl"; transcript_biotype "protein_coding";
X	ensembl	stop_codon	132595967	132595969	0	-	0	gene_id "ENSRNOG00000006797"; gene_version "9"; transcript_id "ENSRNOT00000110294"; transcript_version "2"; exon_number "20"; gene_name "Zfp280c"; gene_source "ensembl"; gene_biotype "protein_coding"; transcript_name "Zfp280c-202"; transcript_source "ensembl"; transcript_biotype "protein_coding"; tag "Ensembl_canonical";
X	ensembl	stop_codon	132595967	132595969	0	-	0	gene_id "ENSRNOG00000006797"; gene_version "9"; transcript_id "ENSRNOT00000148417"; transcript_version "1"; exon_number "22"; gene_name "Zfp280c"; gene_source "ensembl"; gene_biotype "protein_coding"; transcript_name "Zfp280c-205"; transcript_source "ensembl"; transcript_biotype "protein_coding";
X	ensembl	CDS	132595970	132595982	0	-	1	gene_id "ENSRNOG00000006797"; gene_version "9"; transcript_id "ENSRNOT00000147647"; transcript_version "1"; exon_number "17"; gene_name "Zfp280c"; gene_source "ensembl"; gene_biotype "protein_coding"; transcript_name "Zfp280c-204"; transcript_source "ensembl"; transcript_biotype "protein_coding"; protein_id "ENSRNOP00000107950"; protein_version "1";
X	ensembl	CDS	132595970	132595982	0	-	1	gene_id "ENSRNOG00000006797"; gene_version "9"; transcript_id "ENSRNOT00000044435"; transcript_version "7"; exon_number "19"; gene_name "Zfp280c"; gene_source "ensembl"; gene_biotype "protein_coding"; transcript_name "Zfp280c-201"; transcript_source "ensembl"; transcript_biotype "protein_coding"; protein_id "ENSRNOP00000051158"; protein_version "6";
X	ensembl	CDS	132595970	132595982	0	-	1	gene_id "ENSRNOG00000006797"; gene_version "9"; transcript_id "ENSRNOT00000110294"; transcript_version "2"; exon_number "20"; gene_name "Zfp280c"; gene_source "ensembl"; gene_biotype "protein_coding"; transcript_name "Zfp280c-202"; transcript_source "ensembl"; transcript_biotype "protein_coding"; protein_id "ENSRNOP00000095403"; protein_version "2"; tag "Ensembl_canonical";
X	ensembl	CDS	132595970	132595982	0	-	1	gene_id "ENSRNOG00000006797"; gene_version "9"; transcript_id "ENSRNOT00000148417"; transcript_version "1"; exon_number "22"; gene_name "Zfp280c"; gene_source "ensembl"; gene_biotype "protein_coding"; transcript_name "Zfp280c-205"; transcript_source "ensembl"; transcript_biotype "protein_coding"; protein_id "ENSRNOP00000108807"; protein_version "1";
X	ensembl	exon	132596096	132596132	0	-	.	gene_id "ENSRNOG00000006797"; gene_version "9"; transcript_id "ENSRNOT00000147647"; transcript_version "1"; exon_number "16"; gene_name "Zfp280c"; gene_source "ensembl"; gene_biotype "protein_coding"; transcript_name "Zfp280c-204"; transcript_source "ensembl"; transcript_biotype "protein_coding"; exon_id "ENSRNOE00000333355"; exon_version "3";
X	ensembl	CDS	132596096	132596132	0	-	2	gene_id "ENSRNOG00000006797"; gene_version "9"; transcript_id "ENSRNOT00000147647"; transcript_version "1"; exon_number "16"; gene_name "Zfp280c"; gene_source "ensembl"; gene_biotype "protein_coding"; transcript_name "Zfp280c-204"; transcript_source "ensembl"; transcript_biotype "protein_coding"; protein_id "ENSRNOP00000107950"; protein_version "1";
X	ensembl	exon	132596096	132596132	0	-	.	gene_id "ENSRNOG00000006797"; gene_version "9"; transcript_id "ENSRNOT00000044435"; transcript_version "7"; exon_number "18"; gene_name "Zfp280c"; gene_source "ensembl"; gene_biotype "protein_coding"; transcript_name "Zfp280c-201"; transcript_source "ensembl"; transcript_biotype "protein_coding"; exon_id "ENSRNOE00000333355"; exon_version "3";
X	ensembl	CDS	132596096	132596132	0	-	2	gene_id "ENSRNOG00000006797"; gene_version "9"; transcript_id "ENSRNOT00000044435"; transcript_version "7"; exon_number "18"; gene_name "Zfp280c"; gene_source "ensembl"; gene_biotype "protein_coding"; transcript_name "Zfp280c-201"; transcript_source "ensembl"; transcript_biotype "protein_coding"; protein_id "ENSRNOP00000051158"; protein_version "6";
X	ensembl	exon	132596096	132596132	0	-	.	gene_id "ENSRNOG00000006797"; gene_version "9"; transcript_id "ENSRNOT00000110294"; transcript_version "2"; exon_number "19"; gene_name "Zfp280c"; gene_source "ensembl"; gene_biotype "protein_coding"; transcript_name "Zfp280c-202"; transcript_source "ensembl"; transcript_biotype "protein_coding"; exon_id "ENSRNOE00000333355"; exon_version "3"; tag "Ensembl_canonical";
X	ensembl	CDS	132596096	132596132	0	-	2	gene_id "ENSRNOG00000006797"; gene_version "9"; transcript_id "ENSRNOT00000110294"; transcript_version "2"; exon_number "19"; gene_name "Zfp280c"; gene_source "ensembl"; gene_biotype "protein_coding"; transcript_name "Zfp280c-202"; transcript_source "ensembl"; transcript_biotype "protein_coding"; protein_id "ENSRNOP00000095403"; protein_version "2"; tag "Ensembl_canonical";
X	ensembl	exon	132596096	132596132	0	-	.	gene_id "ENSRNOG00000006797"; gene_version "9"; transcript_id "ENSRNOT00000148417"; transcript_version "1"; exon_number "21"; gene_name "Zfp280c"; gene_source "ensembl"; gene_biotype "protein_coding"; transcript_name "Zfp280c-205"; transcript_source "ensembl"; transcript_biotype "protein_coding"; exon_id "ENSRNOE00000333355"; exon_version "3";
X	ensembl	CDS	132596096	132596132	0	-	2	gene_id "ENSRNOG00000006797"; gene_version "9"; transcript_id "ENSRNOT00000148417"; transcript_version "1"; exon_number "21"; gene_name "Zfp280c"; gene_source "ensembl"; gene_biotype "protein_coding"; transcript_name "Zfp280c-205"; transcript_source "ensembl"; transcript_biotype "protein_coding"; protein_id "ENSRNOP00000108807"; protein_version "1";
X	ENSEMBL114_rn	exon	132596096	132596132	6.62786930641959	-	.	gene_id "ENSRNOG00000006797"; transcript_id "ENSRNOG00000006797_tx_2"; exon_id "X_132596096_132596132_-"; exonnum "19"; txlen "4270";
X	ENSEMBL114_rn	exon	132596096	132596132	2.79261751333677	-	.	gene_id "ENSRNOG00000006797"; transcript_id "ENSRNOG00000006797_tx_4"; exon_id "X_132596096_132596132_-"; exonnum "19"; txlen "4145";
X	ENSEMBL114_rn	exon	132596096	132596132	0.944064176159567	-	.	gene_id "ENSRNOG00000006797"; transcript_id "ENSRNOG00000006797_tx_7"; exon_id "X_132596096_132596132_-"; exonnum "20"; txlen "4282";
X	ENSEMBL114_rn	exon	132596096	132596132	0.0456335645801289	-	.	gene_id "ENSRNOG00000006797"; transcript_id "ENSRNOG00000006797_tx_8"; exon_id "X_132596096_132596132_-"; exonnum "22"; txlen "4606";
X	ENSEMBL114_rn	exon	132596096	132596132	0.0456335645801289	-	.	gene_id "ENSRNOG00000006797"; transcript_id "ENSRNOG00000006797_tx_9"; exon_id "X_132596096_132596132_-"; exonnum "22"; txlen "4669";
X	ensembl	exon	132596276	132596394	0	-	.	gene_id "ENSRNOG00000006797"; gene_version "9"; transcript_id "ENSRNOT00000147647"; transcript_version "1"; exon_number "15"; gene_name "Zfp280c"; gene_source "ensembl"; gene_biotype "protein_coding"; transcript_name "Zfp280c-204"; transcript_source "ensembl"; transcript_biotype "protein_coding"; exon_id "ENSRNOE00000297903"; exon_version "1";
X	ensembl	CDS	132596276	132596394	0	-	1	gene_id "ENSRNOG00000006797"; gene_version "9"; transcript_id "ENSRNOT00000147647"; transcript_version "1"; exon_number "15"; gene_name "Zfp280c"; gene_source "ensembl"; gene_biotype "protein_coding"; transcript_name "Zfp280c-204"; transcript_source "ensembl"; transcript_biotype "protein_coding"; protein_id "ENSRNOP00000107950"; protein_version "1";
X	ensembl	exon	132596276	132596394	0	-	.	gene_id "ENSRNOG00000006797"; gene_version "9"; transcript_id "ENSRNOT00000044435"; transcript_version "7"; exon_number "17"; gene_name "Zfp280c"; gene_source "ensembl"; gene_biotype "protein_coding"; transcript_name "Zfp280c-201"; transcript_source "ensembl"; transcript_biotype "protein_coding"; exon_id "ENSRNOE00000297903"; exon_version "1";
X	ensembl	CDS	132596276	132596394	0	-	1	gene_id "ENSRNOG00000006797"; gene_version "9"; transcript_id "ENSRNOT00000044435"; transcript_version "7"; exon_number "17"; gene_name "Zfp280c"; gene_source "ensembl"; gene_biotype "protein_coding"; transcript_name "Zfp280c-201"; transcript_source "ensembl"; transcript_biotype "protein_coding"; protein_id "ENSRNOP00000051158"; protein_version "6";
X	ensembl	exon	132596276	132596394	0	-	.	gene_id "ENSRNOG00000006797"; gene_version "9"; transcript_id "ENSRNOT00000110294"; transcript_version "2"; exon_number "18"; gene_name "Zfp280c"; gene_source "ensembl"; gene_biotype "protein_coding"; transcript_name "Zfp280c-202"; transcript_source "ensembl"; transcript_biotype "protein_coding"; exon_id "ENSRNOE00000297903"; exon_version "1"; tag "Ensembl_canonical";
X	ensembl	CDS	132596276	132596394	0	-	1	gene_id "ENSRNOG00000006797"; gene_version "9"; transcript_id "ENSRNOT00000110294"; transcript_version "2"; exon_number "18"; gene_name "Zfp280c"; gene_source "ensembl"; gene_biotype "protein_coding"; transcript_name "Zfp280c-202"; transcript_source "ensembl"; transcript_biotype "protein_coding"; protein_id "ENSRNOP00000095403"; protein_version "2"; tag "Ensembl_canonical";
X	ensembl	exon	132596276	132596394	0	-	.	gene_id "ENSRNOG00000006797"; gene_version "9"; transcript_id "ENSRNOT00000148417"; transcript_version "1"; exon_number "20"; gene_name "Zfp280c"; gene_source "ensembl"; gene_biotype "protein_coding"; transcript_name "Zfp280c-205"; transcript_source "ensembl"; transcript_biotype "protein_coding"; exon_id "ENSRNOE00000297903"; exon_version "1";
X	ensembl	CDS	132596276	132596394	0	-	1	gene_id "ENSRNOG00000006797"; gene_version "9"; transcript_id "ENSRNOT00000148417"; transcript_version "1"; exon_number "20"; gene_name "Zfp280c"; gene_source "ensembl"; gene_biotype "protein_coding"; transcript_name "Zfp280c-205"; transcript_source "ensembl"; transcript_biotype "protein_coding"; protein_id "ENSRNOP00000108807"; protein_version "1";
X	ENSEMBL114_rn	exon	132596276	132596394	6.62786930641959	-	.	gene_id "ENSRNOG00000006797"; transcript_id "ENSRNOG00000006797_tx_2"; exon_id "X_132596276_132596394_-"; exonnum "18"; txlen "4270";
X	ENSEMBL114_rn	exon	132596276	132596394	2.79261751333677	-	.	gene_id "ENSRNOG00000006797"; transcript_id "ENSRNOG00000006797_tx_4"; exon_id "X_132596276_132596394_-"; exonnum "18"; txlen "4145";
X	ENSEMBL114_rn	exon	132596276	132596394	0.944064176159567	-	.	gene_id "ENSRNOG00000006797"; transcript_id "ENSRNOG00000006797_tx_7"; exon_id "X_132596276_132596394_-"; exonnum "19"; txlen "4282";
X	ENSEMBL114_rn	exon	132596276	132596394	0.0456335645801289	-	.	gene_id "ENSRNOG00000006797"; transcript_id "ENSRNOG00000006797_tx_8"; exon_id "X_132596276_132596394_-"; exonnum "21"; txlen "4606";
X	ENSEMBL114_rn	exon	132596276	132596394	0.0456335645801289	-	.	gene_id "ENSRNOG00000006797"; transcript_id "ENSRNOG00000006797_tx_9"; exon_id "X_132596276_132596394_-"; exonnum "21"; txlen "4669";
X	ensembl	three_prime_utr	132597386	132597432	0	-	.	gene_id "ENSRNOG00000006797"; gene_version "9"; transcript_id "ENSRNOT00000115221"; transcript_version "2"; gene_name "Zfp280c"; gene_source "ensembl"; gene_biotype "protein_coding"; transcript_name "Zfp280c-203"; transcript_source "ensembl"; transcript_biotype "protein_coding";
X	ensembl	exon	132597386	132597481	0	-	.	gene_id "ENSRNOG00000006797"; gene_version "9"; transcript_id "ENSRNOT00000115221"; transcript_version "2"; exon_number "18"; gene_name "Zfp280c"; gene_source "ensembl"; gene_biotype "protein_coding"; transcript_name "Zfp280c-203"; transcript_source "ensembl"; transcript_biotype "protein_coding"; exon_id "ENSRNOE00000759832"; exon_version "1";
X	ensembl	transcript	132597386	132657955	0	-	.	gene_id "ENSRNOG00000006797"; gene_version "9"; transcript_id "ENSRNOT00000115221"; transcript_version "2"; gene_name "Zfp280c"; gene_source "ensembl"; gene_biotype "protein_coding"; transcript_name "Zfp280c-203"; transcript_source "ensembl"; transcript_biotype "protein_coding";
X	ensembl	stop_codon	132597433	132597435	0	-	0	gene_id "ENSRNOG00000006797"; gene_version "9"; transcript_id "ENSRNOT00000115221"; transcript_version "2"; exon_number "18"; gene_name "Zfp280c"; gene_source "ensembl"; gene_biotype "protein_coding"; transcript_name "Zfp280c-203"; transcript_source "ensembl"; transcript_biotype "protein_coding";
X	ensembl	CDS	132597436	132597481	0	-	1	gene_id "ENSRNOG00000006797"; gene_version "9"; transcript_id "ENSRNOT00000115221"; transcript_version "2"; exon_number "18"; gene_name "Zfp280c"; gene_source "ensembl"; gene_biotype "protein_coding"; transcript_name "Zfp280c-203"; transcript_source "ensembl"; transcript_biotype "protein_coding"; protein_id "ENSRNOP00000088682"; protein_version "2";
X	ensembl	exon	132597747	132597809	0	-	.	gene_id "ENSRNOG00000006797"; gene_version "9"; transcript_id "ENSRNOT00000147647"; transcript_version "1"; exon_number "14"; gene_name "Zfp280c"; gene_source "ensembl"; gene_biotype "protein_coding"; transcript_name "Zfp280c-204"; transcript_source "ensembl"; transcript_biotype "protein_coding"; exon_id "ENSRNOE00000062847"; exon_version "2";
X	ensembl	CDS	132597747	132597809	0	-	1	gene_id "ENSRNOG00000006797"; gene_version "9"; transcript_id "ENSRNOT00000147647"; transcript_version "1"; exon_number "14"; gene_name "Zfp280c"; gene_source "ensembl"; gene_biotype "protein_coding"; transcript_name "Zfp280c-204"; transcript_source "ensembl"; transcript_biotype "protein_coding"; protein_id "ENSRNOP00000107950"; protein_version "1";
X	ensembl	exon	132597747	132597809	0	-	.	gene_id "ENSRNOG00000006797"; gene_version "9"; transcript_id "ENSRNOT00000115221"; transcript_version "2"; exon_number "17"; gene_name "Zfp280c"; gene_source "ensembl"; gene_biotype "protein_coding"; transcript_name "Zfp280c-203"; transcript_source "ensembl"; transcript_biotype "protein_coding"; exon_id "ENSRNOE00000062847"; exon_version "2";
X	ensembl	CDS	132597747	132597809	0	-	1	gene_id "ENSRNOG00000006797"; gene_version "9"; transcript_id "ENSRNOT00000115221"; transcript_version "2"; exon_number "17"; gene_name "Zfp280c"; gene_source "ensembl"; gene_biotype "protein_coding"; transcript_name "Zfp280c-203"; transcript_source "ensembl"; transcript_biotype "protein_coding"; protein_id "ENSRNOP00000088682"; protein_version "2";
X	ensembl	exon	132597747	132597809	0	-	.	gene_id "ENSRNOG00000006797"; gene_version "9"; transcript_id "ENSRNOT00000044435"; transcript_version "7"; exon_number "16"; gene_name "Zfp280c"; gene_source "ensembl"; gene_biotype "protein_coding"; transcript_name "Zfp280c-201"; transcript_source "ensembl"; transcript_biotype "protein_coding"; exon_id "ENSRNOE00000062847"; exon_version "2";
X	ensembl	CDS	132597747	132597809	0	-	1	gene_id "ENSRNOG00000006797"; gene_version "9"; transcript_id "ENSRNOT00000044435"; transcript_version "7"; exon_number "16"; gene_name "Zfp280c"; gene_source "ensembl"; gene_biotype "protein_coding"; transcript_name "Zfp280c-201"; transcript_source "ensembl"; transcript_biotype "protein_coding"; protein_id "ENSRNOP00000051158"; protein_version "6";
X	ensembl	exon	132597747	132597809	0	-	.	gene_id "ENSRNOG00000006797"; gene_version "9"; transcript_id "ENSRNOT00000110294"; transcript_version "2"; exon_number "17"; gene_name "Zfp280c"; gene_source "ensembl"; gene_biotype "protein_coding"; transcript_name "Zfp280c-202"; transcript_source "ensembl"; transcript_biotype "protein_coding"; exon_id "ENSRNOE00000062847"; exon_version "2"; tag "Ensembl_canonical";
X	ensembl	CDS	132597747	132597809	0	-	1	gene_id "ENSRNOG00000006797"; gene_version "9"; transcript_id "ENSRNOT00000110294"; transcript_version "2"; exon_number "17"; gene_name "Zfp280c"; gene_source "ensembl"; gene_biotype "protein_coding"; transcript_name "Zfp280c-202"; transcript_source "ensembl"; transcript_biotype "protein_coding"; protein_id "ENSRNOP00000095403"; protein_version "2"; tag "Ensembl_canonical";
X	ensembl	exon	132597747	132597809	0	-	.	gene_id "ENSRNOG00000006797"; gene_version "9"; transcript_id "ENSRNOT00000148417"; transcript_version "1"; exon_number "19"; gene_name "Zfp280c"; gene_source "ensembl"; gene_biotype "protein_coding"; transcript_name "Zfp280c-205"; transcript_source "ensembl"; transcript_biotype "protein_coding"; exon_id "ENSRNOE00000062847"; exon_version "2";
X	ensembl	CDS	132597747	132597809	0	-	1	gene_id "ENSRNOG00000006797"; gene_version "9"; transcript_id "ENSRNOT00000148417"; transcript_version "1"; exon_number "19"; gene_name "Zfp280c"; gene_source "ensembl"; gene_biotype "protein_coding"; transcript_name "Zfp280c-205"; transcript_source "ensembl"; transcript_biotype "protein_coding"; protein_id "ENSRNOP00000108807"; protein_version "1";
X	ENSEMBL114_rn	exon	132597747	132597809	6.62786930641959	-	.	gene_id "ENSRNOG00000006797"; transcript_id "ENSRNOG00000006797_tx_2"; exon_id "X_132597747_132597809_-"; exonnum "17"; txlen "4270";
X	ENSEMBL114_rn	exon	132597747	132597809	2.79261751333677	-	.	gene_id "ENSRNOG00000006797"; transcript_id "ENSRNOG00000006797_tx_4"; exon_id "X_132597747_132597809_-"; exonnum "17"; txlen "4145";
X	ENSEMBL114_rn	exon	132597747	132597809	0.944064176159567	-	.	gene_id "ENSRNOG00000006797"; transcript_id "ENSRNOG00000006797_tx_7"; exon_id "X_132597747_132597809_-"; exonnum "18"; txlen "4282";
X	ENSEMBL114_rn	exon	132597747	132597809	0.0456335645801289	-	.	gene_id "ENSRNOG00000006797"; transcript_id "ENSRNOG00000006797_tx_8"; exon_id "X_132597747_132597809_-"; exonnum "20"; txlen "4606";
X	ENSEMBL114_rn	exon	132597747	132597809	0.0456335645801289	-	.	gene_id "ENSRNOG00000006797"; transcript_id "ENSRNOG00000006797_tx_9"; exon_id "X_132597747_132597809_-"; exonnum "20"; txlen "4669";
X	ensembl	exon	132599350	132599487	0	-	.	gene_id "ENSRNOG00000006797"; gene_version "9"; transcript_id "ENSRNOT00000147647"; transcript_version "1"; exon_number "13"; gene_name "Zfp280c"; gene_source "ensembl"; gene_biotype "protein_coding"; transcript_name "Zfp280c-204"; transcript_source "ensembl"; transcript_biotype "protein_coding"; exon_id "ENSRNOE00000209552"; exon_version "3";
X	ensembl	CDS	132599350	132599487	0	-	1	gene_id "ENSRNOG00000006797"; gene_version "9"; transcript_id "ENSRNOT00000147647"; transcript_version "1"; exon_number "13"; gene_name "Zfp280c"; gene_source "ensembl"; gene_biotype "protein_coding"; transcript_name "Zfp280c-204"; transcript_source "ensembl"; transcript_biotype "protein_coding"; protein_id "ENSRNOP00000107950"; protein_version "1";
X	ensembl	exon	132599350	132599487	0	-	.	gene_id "ENSRNOG00000006797"; gene_version "9"; transcript_id "ENSRNOT00000115221"; transcript_version "2"; exon_number "16"; gene_name "Zfp280c"; gene_source "ensembl"; gene_biotype "protein_coding"; transcript_name "Zfp280c-203"; transcript_source "ensembl"; transcript_biotype "protein_coding"; exon_id "ENSRNOE00000209552"; exon_version "3";
X	ensembl	CDS	132599350	132599487	0	-	1	gene_id "ENSRNOG00000006797"; gene_version "9"; transcript_id "ENSRNOT00000115221"; transcript_version "2"; exon_number "16"; gene_name "Zfp280c"; gene_source "ensembl"; gene_biotype "protein_coding"; transcript_name "Zfp280c-203"; transcript_source "ensembl"; transcript_biotype "protein_coding"; protein_id "ENSRNOP00000088682"; protein_version "2";
X	ensembl	exon	132599350	132599487	0	-	.	gene_id "ENSRNOG00000006797"; gene_version "9"; transcript_id "ENSRNOT00000044435"; transcript_version "7"; exon_number "15"; gene_name "Zfp280c"; gene_source "ensembl"; gene_biotype "protein_coding"; transcript_name "Zfp280c-201"; transcript_source "ensembl"; transcript_biotype "protein_coding"; exon_id "ENSRNOE00000209552"; exon_version "3";
X	ensembl	CDS	132599350	132599487	0	-	1	gene_id "ENSRNOG00000006797"; gene_version "9"; transcript_id "ENSRNOT00000044435"; transcript_version "7"; exon_number "15"; gene_name "Zfp280c"; gene_source "ensembl"; gene_biotype "protein_coding"; transcript_name "Zfp280c-201"; transcript_source "ensembl"; transcript_biotype "protein_coding"; protein_id "ENSRNOP00000051158"; protein_version "6";
X	ensembl	exon	132599350	132599487	0	-	.	gene_id "ENSRNOG00000006797"; gene_version "9"; transcript_id "ENSRNOT00000110294"; transcript_version "2"; exon_number "16"; gene_name "Zfp280c"; gene_source "ensembl"; gene_biotype "protein_coding"; transcript_name "Zfp280c-202"; transcript_source "ensembl"; transcript_biotype "protein_coding"; exon_id "ENSRNOE00000209552"; exon_version "3"; tag "Ensembl_canonical";
X	ensembl	CDS	132599350	132599487	0	-	1	gene_id "ENSRNOG00000006797"; gene_version "9"; transcript_id "ENSRNOT00000110294"; transcript_version "2"; exon_number "16"; gene_name "Zfp280c"; gene_source "ensembl"; gene_biotype "protein_coding"; transcript_name "Zfp280c-202"; transcript_source "ensembl"; transcript_biotype "protein_coding"; protein_id "ENSRNOP00000095403"; protein_version "2"; tag "Ensembl_canonical";
X	ensembl	exon	132599350	132599487	0	-	.	gene_id "ENSRNOG00000006797"; gene_version "9"; transcript_id "ENSRNOT00000148417"; transcript_version "1"; exon_number "18"; gene_name "Zfp280c"; gene_source "ensembl"; gene_biotype "protein_coding"; transcript_name "Zfp280c-205"; transcript_source "ensembl"; transcript_biotype "protein_coding"; exon_id "ENSRNOE00000209552"; exon_version "3";
X	ensembl	CDS	132599350	132599487	0	-	1	gene_id "ENSRNOG00000006797"; gene_version "9"; transcript_id "ENSRNOT00000148417"; transcript_version "1"; exon_number "18"; gene_name "Zfp280c"; gene_source "ensembl"; gene_biotype "protein_coding"; transcript_name "Zfp280c-205"; transcript_source "ensembl"; transcript_biotype "protein_coding"; protein_id "ENSRNOP00000108807"; protein_version "1";
X	ENSEMBL114_rn	exon	132599350	132599487	6.62786930641959	-	.	gene_id "ENSRNOG00000006797"; transcript_id "ENSRNOG00000006797_tx_2"; exon_id "X_132599350_132599487_-"; exonnum "16"; txlen "4270";
X	ENSEMBL114_rn	exon	132599350	132599487	2.79261751333677	-	.	gene_id "ENSRNOG00000006797"; transcript_id "ENSRNOG00000006797_tx_4"; exon_id "X_132599350_132599487_-"; exonnum "16"; txlen "4145";
X	ENSEMBL114_rn	exon	132599350	132599487	0.944064176159567	-	.	gene_id "ENSRNOG00000006797"; transcript_id "ENSRNOG00000006797_tx_7"; exon_id "X_132599350_132599487_-"; exonnum "17"; txlen "4282";
X	ENSEMBL114_rn	exon	132599350	132599487	0.0456335645801289	-	.	gene_id "ENSRNOG00000006797"; transcript_id "ENSRNOG00000006797_tx_8"; exon_id "X_132599350_132599487_-"; exonnum "19"; txlen "4606";
X	ENSEMBL114_rn	exon	132599350	132599487	0.0456335645801289	-	.	gene_id "ENSRNOG00000006797"; transcript_id "ENSRNOG00000006797_tx_9"; exon_id "X_132599350_132599487_-"; exonnum "19"; txlen "4669";
X	ensembl	exon	132600854	132601176	0	-	.	gene_id "ENSRNOG00000006797"; gene_version "9"; transcript_id "ENSRNOT00000147647"; transcript_version "1"; exon_number "12"; gene_name "Zfp280c"; gene_source "ensembl"; gene_biotype "protein_coding"; transcript_name "Zfp280c-204"; transcript_source "ensembl"; transcript_biotype "protein_coding"; exon_id "ENSRNOE00000062737"; exon_version "3";
X	ensembl	CDS	132600854	132601176	0	-	0	gene_id "ENSRNOG00000006797"; gene_version "9"; transcript_id "ENSRNOT00000147647"; transcript_version "1"; exon_number "12"; gene_name "Zfp280c"; gene_source "ensembl"; gene_biotype "protein_coding"; transcript_name "Zfp280c-204"; transcript_source "ensembl"; transcript_biotype "protein_coding"; protein_id "ENSRNOP00000107950"; protein_version "1";
X	ensembl	exon	132600854	132601176	0	-	.	gene_id "ENSRNOG00000006797"; gene_version "9"; transcript_id "ENSRNOT00000115221"; transcript_version "2"; exon_number "15"; gene_name "Zfp280c"; gene_source "ensembl"; gene_biotype "protein_coding"; transcript_name "Zfp280c-203"; transcript_source "ensembl"; transcript_biotype "protein_coding"; exon_id "ENSRNOE00000062737"; exon_version "3";
X	ensembl	CDS	132600854	132601176	0	-	0	gene_id "ENSRNOG00000006797"; gene_version "9"; transcript_id "ENSRNOT00000115221"; transcript_version "2"; exon_number "15"; gene_name "Zfp280c"; gene_source "ensembl"; gene_biotype "protein_coding"; transcript_name "Zfp280c-203"; transcript_source "ensembl"; transcript_biotype "protein_coding"; protein_id "ENSRNOP00000088682"; protein_version "2";
X	ensembl	exon	132600854	132601176	0	-	.	gene_id "ENSRNOG00000006797"; gene_version "9"; transcript_id "ENSRNOT00000044435"; transcript_version "7"; exon_number "14"; gene_name "Zfp280c"; gene_source "ensembl"; gene_biotype "protein_coding"; transcript_name "Zfp280c-201"; transcript_source "ensembl"; transcript_biotype "protein_coding"; exon_id "ENSRNOE00000062737"; exon_version "3";
X	ensembl	CDS	132600854	132601176	0	-	0	gene_id "ENSRNOG00000006797"; gene_version "9"; transcript_id "ENSRNOT00000044435"; transcript_version "7"; exon_number "14"; gene_name "Zfp280c"; gene_source "ensembl"; gene_biotype "protein_coding"; transcript_name "Zfp280c-201"; transcript_source "ensembl"; transcript_biotype "protein_coding"; protein_id "ENSRNOP00000051158"; protein_version "6";
X	ensembl	exon	132600854	132601176	0	-	.	gene_id "ENSRNOG00000006797"; gene_version "9"; transcript_id "ENSRNOT00000110294"; transcript_version "2"; exon_number "15"; gene_name "Zfp280c"; gene_source "ensembl"; gene_biotype "protein_coding"; transcript_name "Zfp280c-202"; transcript_source "ensembl"; transcript_biotype "protein_coding"; exon_id "ENSRNOE00000062737"; exon_version "3"; tag "Ensembl_canonical";
X	ensembl	CDS	132600854	132601176	0	-	0	gene_id "ENSRNOG00000006797"; gene_version "9"; transcript_id "ENSRNOT00000110294"; transcript_version "2"; exon_number "15"; gene_name "Zfp280c"; gene_source "ensembl"; gene_biotype "protein_coding"; transcript_name "Zfp280c-202"; transcript_source "ensembl"; transcript_biotype "protein_coding"; protein_id "ENSRNOP00000095403"; protein_version "2"; tag "Ensembl_canonical";
X	ensembl	exon	132600854	132601176	0	-	.	gene_id "ENSRNOG00000006797"; gene_version "9"; transcript_id "ENSRNOT00000148417"; transcript_version "1"; exon_number "17"; gene_name "Zfp280c"; gene_source "ensembl"; gene_biotype "protein_coding"; transcript_name "Zfp280c-205"; transcript_source "ensembl"; transcript_biotype "protein_coding"; exon_id "ENSRNOE00000062737"; exon_version "3";
X	ensembl	CDS	132600854	132601176	0	-	0	gene_id "ENSRNOG00000006797"; gene_version "9"; transcript_id "ENSRNOT00000148417"; transcript_version "1"; exon_number "17"; gene_name "Zfp280c"; gene_source "ensembl"; gene_biotype "protein_coding"; transcript_name "Zfp280c-205"; transcript_source "ensembl"; transcript_biotype "protein_coding"; protein_id "ENSRNOP00000108807"; protein_version "1";
X	ENSEMBL114_rn	exon	132600854	132601176	6.62786930641959	-	.	gene_id "ENSRNOG00000006797"; transcript_id "ENSRNOG00000006797_tx_2"; exon_id "X_132600854_132601176_-"; exonnum "15"; txlen "4270";
X	ENSEMBL114_rn	exon	132600854	132601176	2.79261751333677	-	.	gene_id "ENSRNOG00000006797"; transcript_id "ENSRNOG00000006797_tx_4"; exon_id "X_132600854_132601176_-"; exonnum "15"; txlen "4145";
X	ENSEMBL114_rn	exon	132600854	132601176	0.944064176159567	-	.	gene_id "ENSRNOG00000006797"; transcript_id "ENSRNOG00000006797_tx_7"; exon_id "X_132600854_132601176_-"; exonnum "16"; txlen "4282";
X	ENSEMBL114_rn	exon	132600854	132601176	0.0456335645801289	-	.	gene_id "ENSRNOG00000006797"; transcript_id "ENSRNOG00000006797_tx_8"; exon_id "X_132600854_132601176_-"; exonnum "18"; txlen "4606";
X	ENSEMBL114_rn	exon	132600854	132601176	0.0456335645801289	-	.	gene_id "ENSRNOG00000006797"; transcript_id "ENSRNOG00000006797_tx_9"; exon_id "X_132600854_132601176_-"; exonnum "18"; txlen "4669";
X	ensembl	exon	132604766	132604897	0	-	.	gene_id "ENSRNOG00000006797"; gene_version "9"; transcript_id "ENSRNOT00000147647"; transcript_version "1"; exon_number "11"; gene_name "Zfp280c"; gene_source "ensembl"; gene_biotype "protein_coding"; transcript_name "Zfp280c-204"; transcript_source "ensembl"; transcript_biotype "protein_coding"; exon_id "ENSRNOE00000485453"; exon_version "1";
X	ensembl	CDS	132604766	132604897	0	-	0	gene_id "ENSRNOG00000006797"; gene_version "9"; transcript_id "ENSRNOT00000147647"; transcript_version "1"; exon_number "11"; gene_name "Zfp280c"; gene_source "ensembl"; gene_biotype "protein_coding"; transcript_name "Zfp280c-204"; transcript_source "ensembl"; transcript_biotype "protein_coding"; protein_id "ENSRNOP00000107950"; protein_version "1";
X	ensembl	exon	132604766	132604897	0	-	.	gene_id "ENSRNOG00000006797"; gene_version "9"; transcript_id "ENSRNOT00000115221"; transcript_version "2"; exon_number "14"; gene_name "Zfp280c"; gene_source "ensembl"; gene_biotype "protein_coding"; transcript_name "Zfp280c-203"; transcript_source "ensembl"; transcript_biotype "protein_coding"; exon_id "ENSRNOE00000485453"; exon_version "1";
X	ensembl	CDS	132604766	132604897	0	-	0	gene_id "ENSRNOG00000006797"; gene_version "9"; transcript_id "ENSRNOT00000115221"; transcript_version "2"; exon_number "14"; gene_name "Zfp280c"; gene_source "ensembl"; gene_biotype "protein_coding"; transcript_name "Zfp280c-203"; transcript_source "ensembl"; transcript_biotype "protein_coding"; protein_id "ENSRNOP00000088682"; protein_version "2";
X	ensembl	exon	132604766	132604897	0	-	.	gene_id "ENSRNOG00000006797"; gene_version "9"; transcript_id "ENSRNOT00000044435"; transcript_version "7"; exon_number "13"; gene_name "Zfp280c"; gene_source "ensembl"; gene_biotype "protein_coding"; transcript_name "Zfp280c-201"; transcript_source "ensembl"; transcript_biotype "protein_coding"; exon_id "ENSRNOE00000485453"; exon_version "1";
X	ensembl	CDS	132604766	132604897	0	-	0	gene_id "ENSRNOG00000006797"; gene_version "9"; transcript_id "ENSRNOT00000044435"; transcript_version "7"; exon_number "13"; gene_name "Zfp280c"; gene_source "ensembl"; gene_biotype "protein_coding"; transcript_name "Zfp280c-201"; transcript_source "ensembl"; transcript_biotype "protein_coding"; protein_id "ENSRNOP00000051158"; protein_version "6";
X	ensembl	exon	132604766	132604897	0	-	.	gene_id "ENSRNOG00000006797"; gene_version "9"; transcript_id "ENSRNOT00000110294"; transcript_version "2"; exon_number "14"; gene_name "Zfp280c"; gene_source "ensembl"; gene_biotype "protein_coding"; transcript_name "Zfp280c-202"; transcript_source "ensembl"; transcript_biotype "protein_coding"; exon_id "ENSRNOE00000485453"; exon_version "1"; tag "Ensembl_canonical";
X	ensembl	CDS	132604766	132604897	0	-	0	gene_id "ENSRNOG00000006797"; gene_version "9"; transcript_id "ENSRNOT00000110294"; transcript_version "2"; exon_number "14"; gene_name "Zfp280c"; gene_source "ensembl"; gene_biotype "protein_coding"; transcript_name "Zfp280c-202"; transcript_source "ensembl"; transcript_biotype "protein_coding"; protein_id "ENSRNOP00000095403"; protein_version "2"; tag "Ensembl_canonical";
X	ensembl	exon	132604766	132604897	0	-	.	gene_id "ENSRNOG00000006797"; gene_version "9"; transcript_id "ENSRNOT00000148417"; transcript_version "1"; exon_number "16"; gene_name "Zfp280c"; gene_source "ensembl"; gene_biotype "protein_coding"; transcript_name "Zfp280c-205"; transcript_source "ensembl"; transcript_biotype "protein_coding"; exon_id "ENSRNOE00000485453"; exon_version "1";
X	ensembl	CDS	132604766	132604897	0	-	0	gene_id "ENSRNOG00000006797"; gene_version "9"; transcript_id "ENSRNOT00000148417"; transcript_version "1"; exon_number "16"; gene_name "Zfp280c"; gene_source "ensembl"; gene_biotype "protein_coding"; transcript_name "Zfp280c-205"; transcript_source "ensembl"; transcript_biotype "protein_coding"; protein_id "ENSRNOP00000108807"; protein_version "1";
X	ENSEMBL114_rn	exon	132604766	132604897	6.62786930641959	-	.	gene_id "ENSRNOG00000006797"; transcript_id "ENSRNOG00000006797_tx_2"; exon_id "X_132604766_132604897_-"; exonnum "14"; txlen "4270";
X	ENSEMBL114_rn	exon	132604766	132604897	2.79261751333677	-	.	gene_id "ENSRNOG00000006797"; transcript_id "ENSRNOG00000006797_tx_4"; exon_id "X_132604766_132604897_-"; exonnum "14"; txlen "4145";
X	ENSEMBL114_rn	exon	132604766	132604897	0.944064176159567	-	.	gene_id "ENSRNOG00000006797"; transcript_id "ENSRNOG00000006797_tx_7"; exon_id "X_132604766_132604897_-"; exonnum "15"; txlen "4282";
X	ENSEMBL114_rn	exon	132604766	132604897	0.0456335645801289	-	.	gene_id "ENSRNOG00000006797"; transcript_id "ENSRNOG00000006797_tx_8"; exon_id "X_132604766_132604897_-"; exonnum "17"; txlen "4606";
X	ENSEMBL114_rn	exon	132604766	132604897	0.0456335645801289	-	.	gene_id "ENSRNOG00000006797"; transcript_id "ENSRNOG00000006797_tx_9"; exon_id "X_132604766_132604897_-"; exonnum "17"; txlen "4669";
X	ensembl	exon	132613031	132613177	0	-	.	gene_id "ENSRNOG00000006797"; gene_version "9"; transcript_id "ENSRNOT00000147647"; transcript_version "1"; exon_number "10"; gene_name "Zfp280c"; gene_source "ensembl"; gene_biotype "protein_coding"; transcript_name "Zfp280c-204"; transcript_source "ensembl"; transcript_biotype "protein_coding"; exon_id "ENSRNOE00000323264"; exon_version "1";
X	ensembl	CDS	132613031	132613177	0	-	0	gene_id "ENSRNOG00000006797"; gene_version "9"; transcript_id "ENSRNOT00000147647"; transcript_version "1"; exon_number "10"; gene_name "Zfp280c"; gene_source "ensembl"; gene_biotype "protein_coding"; transcript_name "Zfp280c-204"; transcript_source "ensembl"; transcript_biotype "protein_coding"; protein_id "ENSRNOP00000107950"; protein_version "1";
X	ensembl	exon	132613031	132613177	0	-	.	gene_id "ENSRNOG00000006797"; gene_version "9"; transcript_id "ENSRNOT00000115221"; transcript_version "2"; exon_number "13"; gene_name "Zfp280c"; gene_source "ensembl"; gene_biotype "protein_coding"; transcript_name "Zfp280c-203"; transcript_source "ensembl"; transcript_biotype "protein_coding"; exon_id "ENSRNOE00000323264"; exon_version "1";
X	ensembl	CDS	132613031	132613177	0	-	0	gene_id "ENSRNOG00000006797"; gene_version "9"; transcript_id "ENSRNOT00000115221"; transcript_version "2"; exon_number "13"; gene_name "Zfp280c"; gene_source "ensembl"; gene_biotype "protein_coding"; transcript_name "Zfp280c-203"; transcript_source "ensembl"; transcript_biotype "protein_coding"; protein_id "ENSRNOP00000088682"; protein_version "2";
X	ensembl	exon	132613031	132613177	0	-	.	gene_id "ENSRNOG00000006797"; gene_version "9"; transcript_id "ENSRNOT00000044435"; transcript_version "7"; exon_number "12"; gene_name "Zfp280c"; gene_source "ensembl"; gene_biotype "protein_coding"; transcript_name "Zfp280c-201"; transcript_source "ensembl"; transcript_biotype "protein_coding"; exon_id "ENSRNOE00000323264"; exon_version "1";
X	ensembl	CDS	132613031	132613177	0	-	0	gene_id "ENSRNOG00000006797"; gene_version "9"; transcript_id "ENSRNOT00000044435"; transcript_version "7"; exon_number "12"; gene_name "Zfp280c"; gene_source "ensembl"; gene_biotype "protein_coding"; transcript_name "Zfp280c-201"; transcript_source "ensembl"; transcript_biotype "protein_coding"; protein_id "ENSRNOP00000051158"; protein_version "6";
X	ensembl	exon	132613031	132613177	0	-	.	gene_id "ENSRNOG00000006797"; gene_version "9"; transcript_id "ENSRNOT00000110294"; transcript_version "2"; exon_number "13"; gene_name "Zfp280c"; gene_source "ensembl"; gene_biotype "protein_coding"; transcript_name "Zfp280c-202"; transcript_source "ensembl"; transcript_biotype "protein_coding"; exon_id "ENSRNOE00000323264"; exon_version "1"; tag "Ensembl_canonical";
X	ensembl	CDS	132613031	132613177	0	-	0	gene_id "ENSRNOG00000006797"; gene_version "9"; transcript_id "ENSRNOT00000110294"; transcript_version "2"; exon_number "13"; gene_name "Zfp280c"; gene_source "ensembl"; gene_biotype "protein_coding"; transcript_name "Zfp280c-202"; transcript_source "ensembl"; transcript_biotype "protein_coding"; protein_id "ENSRNOP00000095403"; protein_version "2"; tag "Ensembl_canonical";
X	ensembl	exon	132613031	132613177	0	-	.	gene_id "ENSRNOG00000006797"; gene_version "9"; transcript_id "ENSRNOT00000148417"; transcript_version "1"; exon_number "15"; gene_name "Zfp280c"; gene_source "ensembl"; gene_biotype "protein_coding"; transcript_name "Zfp280c-205"; transcript_source "ensembl"; transcript_biotype "protein_coding"; exon_id "ENSRNOE00000323264"; exon_version "1";
X	ensembl	CDS	132613031	132613177	0	-	0	gene_id "ENSRNOG00000006797"; gene_version "9"; transcript_id "ENSRNOT00000148417"; transcript_version "1"; exon_number "15"; gene_name "Zfp280c"; gene_source "ensembl"; gene_biotype "protein_coding"; transcript_name "Zfp280c-205"; transcript_source "ensembl"; transcript_biotype "protein_coding"; protein_id "ENSRNOP00000108807"; protein_version "1";
X	ENSEMBL114_rn	exon	132613031	132613177	6.62786930641959	-	.	gene_id "ENSRNOG00000006797"; transcript_id "ENSRNOG00000006797_tx_2"; exon_id "X_132613031_132613177_-"; exonnum "13"; txlen "4270";
X	ENSEMBL114_rn	exon	132613031	132613177	2.79261751333677	-	.	gene_id "ENSRNOG00000006797"; transcript_id "ENSRNOG00000006797_tx_4"; exon_id "X_132613031_132613177_-"; exonnum "13"; txlen "4145";
X	ENSEMBL114_rn	exon	132613031	132613177	0.944064176159567	-	.	gene_id "ENSRNOG00000006797"; transcript_id "ENSRNOG00000006797_tx_7"; exon_id "X_132613031_132613177_-"; exonnum "14"; txlen "4282";
X	ENSEMBL114_rn	exon	132613031	132613177	0.0456335645801289	-	.	gene_id "ENSRNOG00000006797"; transcript_id "ENSRNOG00000006797_tx_8"; exon_id "X_132613031_132613177_-"; exonnum "16"; txlen "4606";
X	ENSEMBL114_rn	exon	132613031	132613177	0.0456335645801289	-	.	gene_id "ENSRNOG00000006797"; transcript_id "ENSRNOG00000006797_tx_9"; exon_id "X_132613031_132613177_-"; exonnum "16"; txlen "4669";
X	ensembl	exon	132614062	132614162	0	-	.	gene_id "ENSRNOG00000006797"; gene_version "9"; transcript_id "ENSRNOT00000147647"; transcript_version "1"; exon_number "9"; gene_name "Zfp280c"; gene_source "ensembl"; gene_biotype "protein_coding"; transcript_name "Zfp280c-204"; transcript_source "ensembl"; transcript_biotype "protein_coding"; exon_id "ENSRNOE00000062570"; exon_version "1";
X	ensembl	CDS	132614062	132614162	0	-	2	gene_id "ENSRNOG00000006797"; gene_version "9"; transcript_id "ENSRNOT00000147647"; transcript_version "1"; exon_number "9"; gene_name "Zfp280c"; gene_source "ensembl"; gene_biotype "protein_coding"; transcript_name "Zfp280c-204"; transcript_source "ensembl"; transcript_biotype "protein_coding"; protein_id "ENSRNOP00000107950"; protein_version "1";
X	ensembl	exon	132614062	132614162	0	-	.	gene_id "ENSRNOG00000006797"; gene_version "9"; transcript_id "ENSRNOT00000115221"; transcript_version "2"; exon_number "12"; gene_name "Zfp280c"; gene_source "ensembl"; gene_biotype "protein_coding"; transcript_name "Zfp280c-203"; transcript_source "ensembl"; transcript_biotype "protein_coding"; exon_id "ENSRNOE00000062570"; exon_version "1";
X	ensembl	CDS	132614062	132614162	0	-	2	gene_id "ENSRNOG00000006797"; gene_version "9"; transcript_id "ENSRNOT00000115221"; transcript_version "2"; exon_number "12"; gene_name "Zfp280c"; gene_source "ensembl"; gene_biotype "protein_coding"; transcript_name "Zfp280c-203"; transcript_source "ensembl"; transcript_biotype "protein_coding"; protein_id "ENSRNOP00000088682"; protein_version "2";
X	ensembl	exon	132614062	132614162	0	-	.	gene_id "ENSRNOG00000006797"; gene_version "9"; transcript_id "ENSRNOT00000044435"; transcript_version "7"; exon_number "11"; gene_name "Zfp280c"; gene_source "ensembl"; gene_biotype "protein_coding"; transcript_name "Zfp280c-201"; transcript_source "ensembl"; transcript_biotype "protein_coding"; exon_id "ENSRNOE00000062570"; exon_version "1";
X	ensembl	CDS	132614062	132614162	0	-	2	gene_id "ENSRNOG00000006797"; gene_version "9"; transcript_id "ENSRNOT00000044435"; transcript_version "7"; exon_number "11"; gene_name "Zfp280c"; gene_source "ensembl"; gene_biotype "protein_coding"; transcript_name "Zfp280c-201"; transcript_source "ensembl"; transcript_biotype "protein_coding"; protein_id "ENSRNOP00000051158"; protein_version "6";
X	ensembl	exon	132614062	132614162	0	-	.	gene_id "ENSRNOG00000006797"; gene_version "9"; transcript_id "ENSRNOT00000110294"; transcript_version "2"; exon_number "12"; gene_name "Zfp280c"; gene_source "ensembl"; gene_biotype "protein_coding"; transcript_name "Zfp280c-202"; transcript_source "ensembl"; transcript_biotype "protein_coding"; exon_id "ENSRNOE00000062570"; exon_version "1"; tag "Ensembl_canonical";
X	ensembl	CDS	132614062	132614162	0	-	2	gene_id "ENSRNOG00000006797"; gene_version "9"; transcript_id "ENSRNOT00000110294"; transcript_version "2"; exon_number "12"; gene_name "Zfp280c"; gene_source "ensembl"; gene_biotype "protein_coding"; transcript_name "Zfp280c-202"; transcript_source "ensembl"; transcript_biotype "protein_coding"; protein_id "ENSRNOP00000095403"; protein_version "2"; tag "Ensembl_canonical";
X	ensembl	exon	132614062	132614162	0	-	.	gene_id "ENSRNOG00000006797"; gene_version "9"; transcript_id "ENSRNOT00000148417"; transcript_version "1"; exon_number "14"; gene_name "Zfp280c"; gene_source "ensembl"; gene_biotype "protein_coding"; transcript_name "Zfp280c-205"; transcript_source "ensembl"; transcript_biotype "protein_coding"; exon_id "ENSRNOE00000062570"; exon_version "1";
X	ensembl	CDS	132614062	132614162	0	-	2	gene_id "ENSRNOG00000006797"; gene_version "9"; transcript_id "ENSRNOT00000148417"; transcript_version "1"; exon_number "14"; gene_name "Zfp280c"; gene_source "ensembl"; gene_biotype "protein_coding"; transcript_name "Zfp280c-205"; transcript_source "ensembl"; transcript_biotype "protein_coding"; protein_id "ENSRNOP00000108807"; protein_version "1";
X	ENSEMBL114_rn	exon	132614062	132614162	6.62786930641959	-	.	gene_id "ENSRNOG00000006797"; transcript_id "ENSRNOG00000006797_tx_2"; exon_id "X_132614062_132614162_-"; exonnum "12"; txlen "4270";
X	ENSEMBL114_rn	exon	132614062	132614162	2.79261751333677	-	.	gene_id "ENSRNOG00000006797"; transcript_id "ENSRNOG00000006797_tx_4"; exon_id "X_132614062_132614162_-"; exonnum "12"; txlen "4145";
X	ENSEMBL114_rn	exon	132614062	132614162	0.944064176159567	-	.	gene_id "ENSRNOG00000006797"; transcript_id "ENSRNOG00000006797_tx_7"; exon_id "X_132614062_132614162_-"; exonnum "13"; txlen "4282";
X	ENSEMBL114_rn	exon	132614062	132614162	0.0456335645801289	-	.	gene_id "ENSRNOG00000006797"; transcript_id "ENSRNOG00000006797_tx_8"; exon_id "X_132614062_132614162_-"; exonnum "15"; txlen "4606";
X	ENSEMBL114_rn	exon	132614062	132614162	0.0456335645801289	-	.	gene_id "ENSRNOG00000006797"; transcript_id "ENSRNOG00000006797_tx_9"; exon_id "X_132614062_132614162_-"; exonnum "15"; txlen "4669";
X	ensembl	exon	132614503	132614660	0	-	.	gene_id "ENSRNOG00000006797"; gene_version "9"; transcript_id "ENSRNOT00000147647"; transcript_version "1"; exon_number "8"; gene_name "Zfp280c"; gene_source "ensembl"; gene_biotype "protein_coding"; transcript_name "Zfp280c-204"; transcript_source "ensembl"; transcript_biotype "protein_coding"; exon_id "ENSRNOE00000062517"; exon_version "1";
X	ensembl	CDS	132614503	132614660	0	-	1	gene_id "ENSRNOG00000006797"; gene_version "9"; transcript_id "ENSRNOT00000147647"; transcript_version "1"; exon_number "8"; gene_name "Zfp280c"; gene_source "ensembl"; gene_biotype "protein_coding"; transcript_name "Zfp280c-204"; transcript_source "ensembl"; transcript_biotype "protein_coding"; protein_id "ENSRNOP00000107950"; protein_version "1";
X	ensembl	exon	132614503	132614660	0	-	.	gene_id "ENSRNOG00000006797"; gene_version "9"; transcript_id "ENSRNOT00000115221"; transcript_version "2"; exon_number "11"; gene_name "Zfp280c"; gene_source "ensembl"; gene_biotype "protein_coding"; transcript_name "Zfp280c-203"; transcript_source "ensembl"; transcript_biotype "protein_coding"; exon_id "ENSRNOE00000062517"; exon_version "1";
X	ensembl	CDS	132614503	132614660	0	-	1	gene_id "ENSRNOG00000006797"; gene_version "9"; transcript_id "ENSRNOT00000115221"; transcript_version "2"; exon_number "11"; gene_name "Zfp280c"; gene_source "ensembl"; gene_biotype "protein_coding"; transcript_name "Zfp280c-203"; transcript_source "ensembl"; transcript_biotype "protein_coding"; protein_id "ENSRNOP00000088682"; protein_version "2";
X	ensembl	exon	132614503	132614660	0	-	.	gene_id "ENSRNOG00000006797"; gene_version "9"; transcript_id "ENSRNOT00000044435"; transcript_version "7"; exon_number "10"; gene_name "Zfp280c"; gene_source "ensembl"; gene_biotype "protein_coding"; transcript_name "Zfp280c-201"; transcript_source "ensembl"; transcript_biotype "protein_coding"; exon_id "ENSRNOE00000062517"; exon_version "1";
X	ensembl	CDS	132614503	132614660	0	-	1	gene_id "ENSRNOG00000006797"; gene_version "9"; transcript_id "ENSRNOT00000044435"; transcript_version "7"; exon_number "10"; gene_name "Zfp280c"; gene_source "ensembl"; gene_biotype "protein_coding"; transcript_name "Zfp280c-201"; transcript_source "ensembl"; transcript_biotype "protein_coding"; protein_id "ENSRNOP00000051158"; protein_version "6";
X	ensembl	exon	132614503	132614660	0	-	.	gene_id "ENSRNOG00000006797"; gene_version "9"; transcript_id "ENSRNOT00000110294"; transcript_version "2"; exon_number "11"; gene_name "Zfp280c"; gene_source "ensembl"; gene_biotype "protein_coding"; transcript_name "Zfp280c-202"; transcript_source "ensembl"; transcript_biotype "protein_coding"; exon_id "ENSRNOE00000062517"; exon_version "1"; tag "Ensembl_canonical";
X	ensembl	CDS	132614503	132614660	0	-	1	gene_id "ENSRNOG00000006797"; gene_version "9"; transcript_id "ENSRNOT00000110294"; transcript_version "2"; exon_number "11"; gene_name "Zfp280c"; gene_source "ensembl"; gene_biotype "protein_coding"; transcript_name "Zfp280c-202"; transcript_source "ensembl"; transcript_biotype "protein_coding"; protein_id "ENSRNOP00000095403"; protein_version "2"; tag "Ensembl_canonical";
X	ensembl	exon	132614503	132614660	0	-	.	gene_id "ENSRNOG00000006797"; gene_version "9"; transcript_id "ENSRNOT00000148417"; transcript_version "1"; exon_number "13"; gene_name "Zfp280c"; gene_source "ensembl"; gene_biotype "protein_coding"; transcript_name "Zfp280c-205"; transcript_source "ensembl"; transcript_biotype "protein_coding"; exon_id "ENSRNOE00000062517"; exon_version "1";
X	ensembl	CDS	132614503	132614660	0	-	1	gene_id "ENSRNOG00000006797"; gene_version "9"; transcript_id "ENSRNOT00000148417"; transcript_version "1"; exon_number "13"; gene_name "Zfp280c"; gene_source "ensembl"; gene_biotype "protein_coding"; transcript_name "Zfp280c-205"; transcript_source "ensembl"; transcript_biotype "protein_coding"; protein_id "ENSRNOP00000108807"; protein_version "1";
X	ENSEMBL114_rn	exon	132614503	132614660	6.62786930641959	-	.	gene_id "ENSRNOG00000006797"; transcript_id "ENSRNOG00000006797_tx_2"; exon_id "X_132614503_132614660_-"; exonnum "11"; txlen "4270";
X	ENSEMBL114_rn	exon	132614503	132614660	2.79261751333677	-	.	gene_id "ENSRNOG00000006797"; transcript_id "ENSRNOG00000006797_tx_4"; exon_id "X_132614503_132614660_-"; exonnum "11"; txlen "4145";
X	ENSEMBL114_rn	exon	132614503	132614660	0.944064176159567	-	.	gene_id "ENSRNOG00000006797"; transcript_id "ENSRNOG00000006797_tx_7"; exon_id "X_132614503_132614660_-"; exonnum "12"; txlen "4282";
X	ENSEMBL114_rn	exon	132614503	132614660	0.0456335645801289	-	.	gene_id "ENSRNOG00000006797"; transcript_id "ENSRNOG00000006797_tx_8"; exon_id "X_132614503_132614660_-"; exonnum "14"; txlen "4606";
X	ENSEMBL114_rn	exon	132614503	132614660	0.0456335645801289	-	.	gene_id "ENSRNOG00000006797"; transcript_id "ENSRNOG00000006797_tx_9"; exon_id "X_132614503_132614660_-"; exonnum "14"; txlen "4669";
X	ensembl	exon	132618552	132618772	0	-	.	gene_id "ENSRNOG00000006797"; gene_version "9"; transcript_id "ENSRNOT00000147647"; transcript_version "1"; exon_number "7"; gene_name "Zfp280c"; gene_source "ensembl"; gene_biotype "protein_coding"; transcript_name "Zfp280c-204"; transcript_source "ensembl"; transcript_biotype "protein_coding"; exon_id "ENSRNOE00000062456"; exon_version "1";
X	ensembl	CDS	132618552	132618772	0	-	0	gene_id "ENSRNOG00000006797"; gene_version "9"; transcript_id "ENSRNOT00000147647"; transcript_version "1"; exon_number "7"; gene_name "Zfp280c"; gene_source "ensembl"; gene_biotype "protein_coding"; transcript_name "Zfp280c-204"; transcript_source "ensembl"; transcript_biotype "protein_coding"; protein_id "ENSRNOP00000107950"; protein_version "1";
X	ensembl	exon	132618552	132618772	0	-	.	gene_id "ENSRNOG00000006797"; gene_version "9"; transcript_id "ENSRNOT00000115221"; transcript_version "2"; exon_number "10"; gene_name "Zfp280c"; gene_source "ensembl"; gene_biotype "protein_coding"; transcript_name "Zfp280c-203"; transcript_source "ensembl"; transcript_biotype "protein_coding"; exon_id "ENSRNOE00000062456"; exon_version "1";
X	ensembl	CDS	132618552	132618772	0	-	0	gene_id "ENSRNOG00000006797"; gene_version "9"; transcript_id "ENSRNOT00000115221"; transcript_version "2"; exon_number "10"; gene_name "Zfp280c"; gene_source "ensembl"; gene_biotype "protein_coding"; transcript_name "Zfp280c-203"; transcript_source "ensembl"; transcript_biotype "protein_coding"; protein_id "ENSRNOP00000088682"; protein_version "2";
X	ensembl	exon	132618552	132618772	0	-	.	gene_id "ENSRNOG00000006797"; gene_version "9"; transcript_id "ENSRNOT00000044435"; transcript_version "7"; exon_number "9"; gene_name "Zfp280c"; gene_source "ensembl"; gene_biotype "protein_coding"; transcript_name "Zfp280c-201"; transcript_source "ensembl"; transcript_biotype "protein_coding"; exon_id "ENSRNOE00000062456"; exon_version "1";
X	ensembl	CDS	132618552	132618772	0	-	0	gene_id "ENSRNOG00000006797"; gene_version "9"; transcript_id "ENSRNOT00000044435"; transcript_version "7"; exon_number "9"; gene_name "Zfp280c"; gene_source "ensembl"; gene_biotype "protein_coding"; transcript_name "Zfp280c-201"; transcript_source "ensembl"; transcript_biotype "protein_coding"; protein_id "ENSRNOP00000051158"; protein_version "6";
X	ensembl	exon	132618552	132618772	0	-	.	gene_id "ENSRNOG00000006797"; gene_version "9"; transcript_id "ENSRNOT00000110294"; transcript_version "2"; exon_number "10"; gene_name "Zfp280c"; gene_source "ensembl"; gene_biotype "protein_coding"; transcript_name "Zfp280c-202"; transcript_source "ensembl"; transcript_biotype "protein_coding"; exon_id "ENSRNOE00000062456"; exon_version "1"; tag "Ensembl_canonical";
X	ensembl	CDS	132618552	132618772	0	-	0	gene_id "ENSRNOG00000006797"; gene_version "9"; transcript_id "ENSRNOT00000110294"; transcript_version "2"; exon_number "10"; gene_name "Zfp280c"; gene_source "ensembl"; gene_biotype "protein_coding"; transcript_name "Zfp280c-202"; transcript_source "ensembl"; transcript_biotype "protein_coding"; protein_id "ENSRNOP00000095403"; protein_version "2"; tag "Ensembl_canonical";
X	ensembl	exon	132618552	132618772	0	-	.	gene_id "ENSRNOG00000006797"; gene_version "9"; transcript_id "ENSRNOT00000148417"; transcript_version "1"; exon_number "12"; gene_name "Zfp280c"; gene_source "ensembl"; gene_biotype "protein_coding"; transcript_name "Zfp280c-205"; transcript_source "ensembl"; transcript_biotype "protein_coding"; exon_id "ENSRNOE00000062456"; exon_version "1";
X	ensembl	CDS	132618552	132618772	0	-	0	gene_id "ENSRNOG00000006797"; gene_version "9"; transcript_id "ENSRNOT00000148417"; transcript_version "1"; exon_number "12"; gene_name "Zfp280c"; gene_source "ensembl"; gene_biotype "protein_coding"; transcript_name "Zfp280c-205"; transcript_source "ensembl"; transcript_biotype "protein_coding"; protein_id "ENSRNOP00000108807"; protein_version "1";
X	ENSEMBL114_rn	exon	132618552	132618772	6.62786930641959	-	.	gene_id "ENSRNOG00000006797"; transcript_id "ENSRNOG00000006797_tx_2"; exon_id "X_132618552_132618772_-"; exonnum "10"; txlen "4270";
X	ENSEMBL114_rn	exon	132618552	132618772	2.79261751333677	-	.	gene_id "ENSRNOG00000006797"; transcript_id "ENSRNOG00000006797_tx_4"; exon_id "X_132618552_132618772_-"; exonnum "10"; txlen "4145";
X	ENSEMBL114_rn	exon	132618552	132618772	0.944064176159567	-	.	gene_id "ENSRNOG00000006797"; transcript_id "ENSRNOG00000006797_tx_7"; exon_id "X_132618552_132618772_-"; exonnum "11"; txlen "4282";
X	ENSEMBL114_rn	exon	132618552	132618772	0.0456335645801289	-	.	gene_id "ENSRNOG00000006797"; transcript_id "ENSRNOG00000006797_tx_8"; exon_id "X_132618552_132618772_-"; exonnum "13"; txlen "4606";
X	ENSEMBL114_rn	exon	132618552	132618772	0.0456335645801289	-	.	gene_id "ENSRNOG00000006797"; transcript_id "ENSRNOG00000006797_tx_9"; exon_id "X_132618552_132618772_-"; exonnum "13"; txlen "4669";
X	ensembl	exon	132622532	132622641	0	-	.	gene_id "ENSRNOG00000006797"; gene_version "9"; transcript_id "ENSRNOT00000147647"; transcript_version "1"; exon_number "6"; gene_name "Zfp280c"; gene_source "ensembl"; gene_biotype "protein_coding"; transcript_name "Zfp280c-204"; transcript_source "ensembl"; transcript_biotype "protein_coding"; exon_id "ENSRNOE00000062412"; exon_version "1";
X	ensembl	CDS	132622532	132622641	0	-	2	gene_id "ENSRNOG00000006797"; gene_version "9"; transcript_id "ENSRNOT00000147647"; transcript_version "1"; exon_number "6"; gene_name "Zfp280c"; gene_source "ensembl"; gene_biotype "protein_coding"; transcript_name "Zfp280c-204"; transcript_source "ensembl"; transcript_biotype "protein_coding"; protein_id "ENSRNOP00000107950"; protein_version "1";
X	ensembl	exon	132622532	132622641	0	-	.	gene_id "ENSRNOG00000006797"; gene_version "9"; transcript_id "ENSRNOT00000115221"; transcript_version "2"; exon_number "9"; gene_name "Zfp280c"; gene_source "ensembl"; gene_biotype "protein_coding"; transcript_name "Zfp280c-203"; transcript_source "ensembl"; transcript_biotype "protein_coding"; exon_id "ENSRNOE00000062412"; exon_version "1";
X	ensembl	CDS	132622532	132622641	0	-	2	gene_id "ENSRNOG00000006797"; gene_version "9"; transcript_id "ENSRNOT00000115221"; transcript_version "2"; exon_number "9"; gene_name "Zfp280c"; gene_source "ensembl"; gene_biotype "protein_coding"; transcript_name "Zfp280c-203"; transcript_source "ensembl"; transcript_biotype "protein_coding"; protein_id "ENSRNOP00000088682"; protein_version "2";
X	ensembl	exon	132622532	132622641	0	-	.	gene_id "ENSRNOG00000006797"; gene_version "9"; transcript_id "ENSRNOT00000044435"; transcript_version "7"; exon_number "8"; gene_name "Zfp280c"; gene_source "ensembl"; gene_biotype "protein_coding"; transcript_name "Zfp280c-201"; transcript_source "ensembl"; transcript_biotype "protein_coding"; exon_id "ENSRNOE00000062412"; exon_version "1";
X	ensembl	CDS	132622532	132622641	0	-	2	gene_id "ENSRNOG00000006797"; gene_version "9"; transcript_id "ENSRNOT00000044435"; transcript_version "7"; exon_number "8"; gene_name "Zfp280c"; gene_source "ensembl"; gene_biotype "protein_coding"; transcript_name "Zfp280c-201"; transcript_source "ensembl"; transcript_biotype "protein_coding"; protein_id "ENSRNOP00000051158"; protein_version "6";
X	ensembl	exon	132622532	132622641	0	-	.	gene_id "ENSRNOG00000006797"; gene_version "9"; transcript_id "ENSRNOT00000110294"; transcript_version "2"; exon_number "9"; gene_name "Zfp280c"; gene_source "ensembl"; gene_biotype "protein_coding"; transcript_name "Zfp280c-202"; transcript_source "ensembl"; transcript_biotype "protein_coding"; exon_id "ENSRNOE00000062412"; exon_version "1"; tag "Ensembl_canonical";
X	ensembl	CDS	132622532	132622641	0	-	2	gene_id "ENSRNOG00000006797"; gene_version "9"; transcript_id "ENSRNOT00000110294"; transcript_version "2"; exon_number "9"; gene_name "Zfp280c"; gene_source "ensembl"; gene_biotype "protein_coding"; transcript_name "Zfp280c-202"; transcript_source "ensembl"; transcript_biotype "protein_coding"; protein_id "ENSRNOP00000095403"; protein_version "2"; tag "Ensembl_canonical";
X	ensembl	exon	132622532	132622641	0	-	.	gene_id "ENSRNOG00000006797"; gene_version "9"; transcript_id "ENSRNOT00000148417"; transcript_version "1"; exon_number "11"; gene_name "Zfp280c"; gene_source "ensembl"; gene_biotype "protein_coding"; transcript_name "Zfp280c-205"; transcript_source "ensembl"; transcript_biotype "protein_coding"; exon_id "ENSRNOE00000062412"; exon_version "1";
X	ensembl	CDS	132622532	132622641	0	-	2	gene_id "ENSRNOG00000006797"; gene_version "9"; transcript_id "ENSRNOT00000148417"; transcript_version "1"; exon_number "11"; gene_name "Zfp280c"; gene_source "ensembl"; gene_biotype "protein_coding"; transcript_name "Zfp280c-205"; transcript_source "ensembl"; transcript_biotype "protein_coding"; protein_id "ENSRNOP00000108807"; protein_version "1";
X	ENSEMBL114_rn	exon	132622532	132622641	6.62786930641959	-	.	gene_id "ENSRNOG00000006797"; transcript_id "ENSRNOG00000006797_tx_2"; exon_id "X_132622532_132622641_-"; exonnum "9"; txlen "4270";
X	ENSEMBL114_rn	exon	132622532	132622641	2.79261751333677	-	.	gene_id "ENSRNOG00000006797"; transcript_id "ENSRNOG00000006797_tx_4"; exon_id "X_132622532_132622641_-"; exonnum "9"; txlen "4145";
X	ENSEMBL114_rn	exon	132622532	132622641	0.944064176159567	-	.	gene_id "ENSRNOG00000006797"; transcript_id "ENSRNOG00000006797_tx_7"; exon_id "X_132622532_132622641_-"; exonnum "10"; txlen "4282";
X	ENSEMBL114_rn	exon	132622532	132622641	0.0456335645801289	-	.	gene_id "ENSRNOG00000006797"; transcript_id "ENSRNOG00000006797_tx_8"; exon_id "X_132622532_132622641_-"; exonnum "12"; txlen "4606";
X	ENSEMBL114_rn	exon	132622532	132622641	0.0456335645801289	-	.	gene_id "ENSRNOG00000006797"; transcript_id "ENSRNOG00000006797_tx_9"; exon_id "X_132622532_132622641_-"; exonnum "12"; txlen "4669";
X	ensembl	exon	132622773	132622937	0	-	.	gene_id "ENSRNOG00000006797"; gene_version "9"; transcript_id "ENSRNOT00000147647"; transcript_version "1"; exon_number "5"; gene_name "Zfp280c"; gene_source "ensembl"; gene_biotype "protein_coding"; transcript_name "Zfp280c-204"; transcript_source "ensembl"; transcript_biotype "protein_coding"; exon_id "ENSRNOE00000062350"; exon_version "1";
X	ensembl	CDS	132622773	132622937	0	-	2	gene_id "ENSRNOG00000006797"; gene_version "9"; transcript_id "ENSRNOT00000147647"; transcript_version "1"; exon_number "5"; gene_name "Zfp280c"; gene_source "ensembl"; gene_biotype "protein_coding"; transcript_name "Zfp280c-204"; transcript_source "ensembl"; transcript_biotype "protein_coding"; protein_id "ENSRNOP00000107950"; protein_version "1";
X	ensembl	exon	132622773	132622937	0	-	.	gene_id "ENSRNOG00000006797"; gene_version "9"; transcript_id "ENSRNOT00000115221"; transcript_version "2"; exon_number "8"; gene_name "Zfp280c"; gene_source "ensembl"; gene_biotype "protein_coding"; transcript_name "Zfp280c-203"; transcript_source "ensembl"; transcript_biotype "protein_coding"; exon_id "ENSRNOE00000062350"; exon_version "1";
X	ensembl	CDS	132622773	132622937	0	-	2	gene_id "ENSRNOG00000006797"; gene_version "9"; transcript_id "ENSRNOT00000115221"; transcript_version "2"; exon_number "8"; gene_name "Zfp280c"; gene_source "ensembl"; gene_biotype "protein_coding"; transcript_name "Zfp280c-203"; transcript_source "ensembl"; transcript_biotype "protein_coding"; protein_id "ENSRNOP00000088682"; protein_version "2";
X	ensembl	exon	132622773	132622937	0	-	.	gene_id "ENSRNOG00000006797"; gene_version "9"; transcript_id "ENSRNOT00000044435"; transcript_version "7"; exon_number "7"; gene_name "Zfp280c"; gene_source "ensembl"; gene_biotype "protein_coding"; transcript_name "Zfp280c-201"; transcript_source "ensembl"; transcript_biotype "protein_coding"; exon_id "ENSRNOE00000062350"; exon_version "1";
X	ensembl	CDS	132622773	132622937	0	-	2	gene_id "ENSRNOG00000006797"; gene_version "9"; transcript_id "ENSRNOT00000044435"; transcript_version "7"; exon_number "7"; gene_name "Zfp280c"; gene_source "ensembl"; gene_biotype "protein_coding"; transcript_name "Zfp280c-201"; transcript_source "ensembl"; transcript_biotype "protein_coding"; protein_id "ENSRNOP00000051158"; protein_version "6";
X	ensembl	exon	132622773	132622937	0	-	.	gene_id "ENSRNOG00000006797"; gene_version "9"; transcript_id "ENSRNOT00000110294"; transcript_version "2"; exon_number "8"; gene_name "Zfp280c"; gene_source "ensembl"; gene_biotype "protein_coding"; transcript_name "Zfp280c-202"; transcript_source "ensembl"; transcript_biotype "protein_coding"; exon_id "ENSRNOE00000062350"; exon_version "1"; tag "Ensembl_canonical";
X	ensembl	CDS	132622773	132622937	0	-	2	gene_id "ENSRNOG00000006797"; gene_version "9"; transcript_id "ENSRNOT00000110294"; transcript_version "2"; exon_number "8"; gene_name "Zfp280c"; gene_source "ensembl"; gene_biotype "protein_coding"; transcript_name "Zfp280c-202"; transcript_source "ensembl"; transcript_biotype "protein_coding"; protein_id "ENSRNOP00000095403"; protein_version "2"; tag "Ensembl_canonical";
X	ensembl	exon	132622773	132622937	0	-	.	gene_id "ENSRNOG00000006797"; gene_version "9"; transcript_id "ENSRNOT00000148417"; transcript_version "1"; exon_number "10"; gene_name "Zfp280c"; gene_source "ensembl"; gene_biotype "protein_coding"; transcript_name "Zfp280c-205"; transcript_source "ensembl"; transcript_biotype "protein_coding"; exon_id "ENSRNOE00000062350"; exon_version "1";
X	ensembl	CDS	132622773	132622937	0	-	2	gene_id "ENSRNOG00000006797"; gene_version "9"; transcript_id "ENSRNOT00000148417"; transcript_version "1"; exon_number "10"; gene_name "Zfp280c"; gene_source "ensembl"; gene_biotype "protein_coding"; transcript_name "Zfp280c-205"; transcript_source "ensembl"; transcript_biotype "protein_coding"; protein_id "ENSRNOP00000108807"; protein_version "1";
X	ENSEMBL114_rn	exon	132622773	132622937	6.62786930641959	-	.	gene_id "ENSRNOG00000006797"; transcript_id "ENSRNOG00000006797_tx_2"; exon_id "X_132622773_132622937_-"; exonnum "8"; txlen "4270";
X	ENSEMBL114_rn	exon	132622773	132622937	2.79261751333677	-	.	gene_id "ENSRNOG00000006797"; transcript_id "ENSRNOG00000006797_tx_4"; exon_id "X_132622773_132622937_-"; exonnum "8"; txlen "4145";
X	ENSEMBL114_rn	exon	132622773	132622937	0.944064176159567	-	.	gene_id "ENSRNOG00000006797"; transcript_id "ENSRNOG00000006797_tx_7"; exon_id "X_132622773_132622937_-"; exonnum "9"; txlen "4282";
X	ENSEMBL114_rn	exon	132622773	132622937	0.0456335645801289	-	.	gene_id "ENSRNOG00000006797"; transcript_id "ENSRNOG00000006797_tx_8"; exon_id "X_132622773_132622937_-"; exonnum "11"; txlen "4606";
X	ENSEMBL114_rn	exon	132622773	132622937	0.0456335645801289	-	.	gene_id "ENSRNOG00000006797"; transcript_id "ENSRNOG00000006797_tx_9"; exon_id "X_132622773_132622937_-"; exonnum "11"; txlen "4669";
X	ensembl	exon	132630329	132630434	0	-	.	gene_id "ENSRNOG00000006797"; gene_version "9"; transcript_id "ENSRNOT00000147647"; transcript_version "1"; exon_number "4"; gene_name "Zfp280c"; gene_source "ensembl"; gene_biotype "protein_coding"; transcript_name "Zfp280c-204"; transcript_source "ensembl"; transcript_biotype "protein_coding"; exon_id "ENSRNOE00000062300"; exon_version "1";
X	ensembl	CDS	132630329	132630434	0	-	0	gene_id "ENSRNOG00000006797"; gene_version "9"; transcript_id "ENSRNOT00000147647"; transcript_version "1"; exon_number "4"; gene_name "Zfp280c"; gene_source "ensembl"; gene_biotype "protein_coding"; transcript_name "Zfp280c-204"; transcript_source "ensembl"; transcript_biotype "protein_coding"; protein_id "ENSRNOP00000107950"; protein_version "1";
X	ensembl	exon	132630329	132630434	0	-	.	gene_id "ENSRNOG00000006797"; gene_version "9"; transcript_id "ENSRNOT00000115221"; transcript_version "2"; exon_number "7"; gene_name "Zfp280c"; gene_source "ensembl"; gene_biotype "protein_coding"; transcript_name "Zfp280c-203"; transcript_source "ensembl"; transcript_biotype "protein_coding"; exon_id "ENSRNOE00000062300"; exon_version "1";
X	ensembl	CDS	132630329	132630434	0	-	0	gene_id "ENSRNOG00000006797"; gene_version "9"; transcript_id "ENSRNOT00000115221"; transcript_version "2"; exon_number "7"; gene_name "Zfp280c"; gene_source "ensembl"; gene_biotype "protein_coding"; transcript_name "Zfp280c-203"; transcript_source "ensembl"; transcript_biotype "protein_coding"; protein_id "ENSRNOP00000088682"; protein_version "2";
X	ensembl	exon	132630329	132630434	0	-	.	gene_id "ENSRNOG00000006797"; gene_version "9"; transcript_id "ENSRNOT00000044435"; transcript_version "7"; exon_number "6"; gene_name "Zfp280c"; gene_source "ensembl"; gene_biotype "protein_coding"; transcript_name "Zfp280c-201"; transcript_source "ensembl"; transcript_biotype "protein_coding"; exon_id "ENSRNOE00000062300"; exon_version "1";
X	ensembl	CDS	132630329	132630434	0	-	0	gene_id "ENSRNOG00000006797"; gene_version "9"; transcript_id "ENSRNOT00000044435"; transcript_version "7"; exon_number "6"; gene_name "Zfp280c"; gene_source "ensembl"; gene_biotype "protein_coding"; transcript_name "Zfp280c-201"; transcript_source "ensembl"; transcript_biotype "protein_coding"; protein_id "ENSRNOP00000051158"; protein_version "6";
X	ensembl	exon	132630329	132630434	0	-	.	gene_id "ENSRNOG00000006797"; gene_version "9"; transcript_id "ENSRNOT00000110294"; transcript_version "2"; exon_number "7"; gene_name "Zfp280c"; gene_source "ensembl"; gene_biotype "protein_coding"; transcript_name "Zfp280c-202"; transcript_source "ensembl"; transcript_biotype "protein_coding"; exon_id "ENSRNOE00000062300"; exon_version "1"; tag "Ensembl_canonical";
X	ensembl	CDS	132630329	132630434	0	-	0	gene_id "ENSRNOG00000006797"; gene_version "9"; transcript_id "ENSRNOT00000110294"; transcript_version "2"; exon_number "7"; gene_name "Zfp280c"; gene_source "ensembl"; gene_biotype "protein_coding"; transcript_name "Zfp280c-202"; transcript_source "ensembl"; transcript_biotype "protein_coding"; protein_id "ENSRNOP00000095403"; protein_version "2"; tag "Ensembl_canonical";
X	ensembl	exon	132630329	132630434	0	-	.	gene_id "ENSRNOG00000006797"; gene_version "9"; transcript_id "ENSRNOT00000148417"; transcript_version "1"; exon_number "9"; gene_name "Zfp280c"; gene_source "ensembl"; gene_biotype "protein_coding"; transcript_name "Zfp280c-205"; transcript_source "ensembl"; transcript_biotype "protein_coding"; exon_id "ENSRNOE00000062300"; exon_version "1";
X	ensembl	CDS	132630329	132630434	0	-	0	gene_id "ENSRNOG00000006797"; gene_version "9"; transcript_id "ENSRNOT00000148417"; transcript_version "1"; exon_number "9"; gene_name "Zfp280c"; gene_source "ensembl"; gene_biotype "protein_coding"; transcript_name "Zfp280c-205"; transcript_source "ensembl"; transcript_biotype "protein_coding"; protein_id "ENSRNOP00000108807"; protein_version "1";
X	ENSEMBL114_rn	exon	132630329	132630434	6.62786930641959	-	.	gene_id "ENSRNOG00000006797"; transcript_id "ENSRNOG00000006797_tx_2"; exon_id "X_132630329_132630434_-"; exonnum "7"; txlen "4270";
X	ENSEMBL114_rn	exon	132630329	132630434	2.79261751333677	-	.	gene_id "ENSRNOG00000006797"; transcript_id "ENSRNOG00000006797_tx_4"; exon_id "X_132630329_132630434_-"; exonnum "7"; txlen "4145";
X	ENSEMBL114_rn	exon	132630329	132630434	0.944064176159567	-	.	gene_id "ENSRNOG00000006797"; transcript_id "ENSRNOG00000006797_tx_7"; exon_id "X_132630329_132630434_-"; exonnum "8"; txlen "4282";
X	ENSEMBL114_rn	exon	132630329	132630434	0.0456335645801289	-	.	gene_id "ENSRNOG00000006797"; transcript_id "ENSRNOG00000006797_tx_8"; exon_id "X_132630329_132630434_-"; exonnum "10"; txlen "4606";
X	ENSEMBL114_rn	exon	132630329	132630434	0.0456335645801289	-	.	gene_id "ENSRNOG00000006797"; transcript_id "ENSRNOG00000006797_tx_9"; exon_id "X_132630329_132630434_-"; exonnum "10"; txlen "4669";
X	ensembl	exon	132635077	132635210	0	-	.	gene_id "ENSRNOG00000006797"; gene_version "9"; transcript_id "ENSRNOT00000147647"; transcript_version "1"; exon_number "3"; gene_name "Zfp280c"; gene_source "ensembl"; gene_biotype "protein_coding"; transcript_name "Zfp280c-204"; transcript_source "ensembl"; transcript_biotype "protein_coding"; exon_id "ENSRNOE00000282432"; exon_version "1";
X	ensembl	CDS	132635077	132635210	0	-	2	gene_id "ENSRNOG00000006797"; gene_version "9"; transcript_id "ENSRNOT00000147647"; transcript_version "1"; exon_number "3"; gene_name "Zfp280c"; gene_source "ensembl"; gene_biotype "protein_coding"; transcript_name "Zfp280c-204"; transcript_source "ensembl"; transcript_biotype "protein_coding"; protein_id "ENSRNOP00000107950"; protein_version "1";
X	ensembl	exon	132635077	132635210	0	-	.	gene_id "ENSRNOG00000006797"; gene_version "9"; transcript_id "ENSRNOT00000115221"; transcript_version "2"; exon_number "6"; gene_name "Zfp280c"; gene_source "ensembl"; gene_biotype "protein_coding"; transcript_name "Zfp280c-203"; transcript_source "ensembl"; transcript_biotype "protein_coding"; exon_id "ENSRNOE00000282432"; exon_version "1";
X	ensembl	CDS	132635077	132635210	0	-	2	gene_id "ENSRNOG00000006797"; gene_version "9"; transcript_id "ENSRNOT00000115221"; transcript_version "2"; exon_number "6"; gene_name "Zfp280c"; gene_source "ensembl"; gene_biotype "protein_coding"; transcript_name "Zfp280c-203"; transcript_source "ensembl"; transcript_biotype "protein_coding"; protein_id "ENSRNOP00000088682"; protein_version "2";
X	ensembl	exon	132635077	132635210	0	-	.	gene_id "ENSRNOG00000006797"; gene_version "9"; transcript_id "ENSRNOT00000044435"; transcript_version "7"; exon_number "5"; gene_name "Zfp280c"; gene_source "ensembl"; gene_biotype "protein_coding"; transcript_name "Zfp280c-201"; transcript_source "ensembl"; transcript_biotype "protein_coding"; exon_id "ENSRNOE00000282432"; exon_version "1";
X	ensembl	CDS	132635077	132635210	0	-	2	gene_id "ENSRNOG00000006797"; gene_version "9"; transcript_id "ENSRNOT00000044435"; transcript_version "7"; exon_number "5"; gene_name "Zfp280c"; gene_source "ensembl"; gene_biotype "protein_coding"; transcript_name "Zfp280c-201"; transcript_source "ensembl"; transcript_biotype "protein_coding"; protein_id "ENSRNOP00000051158"; protein_version "6";
X	ensembl	exon	132635077	132635210	0	-	.	gene_id "ENSRNOG00000006797"; gene_version "9"; transcript_id "ENSRNOT00000110294"; transcript_version "2"; exon_number "6"; gene_name "Zfp280c"; gene_source "ensembl"; gene_biotype "protein_coding"; transcript_name "Zfp280c-202"; transcript_source "ensembl"; transcript_biotype "protein_coding"; exon_id "ENSRNOE00000282432"; exon_version "1"; tag "Ensembl_canonical";
X	ensembl	CDS	132635077	132635210	0	-	2	gene_id "ENSRNOG00000006797"; gene_version "9"; transcript_id "ENSRNOT00000110294"; transcript_version "2"; exon_number "6"; gene_name "Zfp280c"; gene_source "ensembl"; gene_biotype "protein_coding"; transcript_name "Zfp280c-202"; transcript_source "ensembl"; transcript_biotype "protein_coding"; protein_id "ENSRNOP00000095403"; protein_version "2"; tag "Ensembl_canonical";
X	ensembl	exon	132635077	132635210	0	-	.	gene_id "ENSRNOG00000006797"; gene_version "9"; transcript_id "ENSRNOT00000148417"; transcript_version "1"; exon_number "8"; gene_name "Zfp280c"; gene_source "ensembl"; gene_biotype "protein_coding"; transcript_name "Zfp280c-205"; transcript_source "ensembl"; transcript_biotype "protein_coding"; exon_id "ENSRNOE00000282432"; exon_version "1";
X	ensembl	CDS	132635077	132635210	0	-	2	gene_id "ENSRNOG00000006797"; gene_version "9"; transcript_id "ENSRNOT00000148417"; transcript_version "1"; exon_number "8"; gene_name "Zfp280c"; gene_source "ensembl"; gene_biotype "protein_coding"; transcript_name "Zfp280c-205"; transcript_source "ensembl"; transcript_biotype "protein_coding"; protein_id "ENSRNOP00000108807"; protein_version "1";
X	ENSEMBL114_rn	exon	132635077	132635210	6.62786930641959	-	.	gene_id "ENSRNOG00000006797"; transcript_id "ENSRNOG00000006797_tx_2"; exon_id "X_132635077_132635210_-"; exonnum "6"; txlen "4270";
X	ENSEMBL114_rn	exon	132635077	132635210	2.79261751333677	-	.	gene_id "ENSRNOG00000006797"; transcript_id "ENSRNOG00000006797_tx_4"; exon_id "X_132635077_132635210_-"; exonnum "6"; txlen "4145";
X	ENSEMBL114_rn	exon	132635077	132635210	0.944064176159567	-	.	gene_id "ENSRNOG00000006797"; transcript_id "ENSRNOG00000006797_tx_7"; exon_id "X_132635077_132635210_-"; exonnum "7"; txlen "4282";
X	ENSEMBL114_rn	exon	132635077	132635210	0.0456335645801289	-	.	gene_id "ENSRNOG00000006797"; transcript_id "ENSRNOG00000006797_tx_8"; exon_id "X_132635077_132635210_-"; exonnum "9"; txlen "4606";
X	ENSEMBL114_rn	exon	132635077	132635210	0.0456335645801289	-	.	gene_id "ENSRNOG00000006797"; transcript_id "ENSRNOG00000006797_tx_9"; exon_id "X_132635077_132635210_-"; exonnum "9"; txlen "4669";
X	ensembl	exon	132635750	132635815	0	-	.	gene_id "ENSRNOG00000006797"; gene_version "9"; transcript_id "ENSRNOT00000147647"; transcript_version "1"; exon_number "2"; gene_name "Zfp280c"; gene_source "ensembl"; gene_biotype "protein_coding"; transcript_name "Zfp280c-204"; transcript_source "ensembl"; transcript_biotype "protein_coding"; exon_id "ENSRNOE00000062198"; exon_version "1";
X	ensembl	CDS	132635750	132635815	0	-	2	gene_id "ENSRNOG00000006797"; gene_version "9"; transcript_id "ENSRNOT00000147647"; transcript_version "1"; exon_number "2"; gene_name "Zfp280c"; gene_source "ensembl"; gene_biotype "protein_coding"; transcript_name "Zfp280c-204"; transcript_source "ensembl"; transcript_biotype "protein_coding"; protein_id "ENSRNOP00000107950"; protein_version "1";
X	ensembl	exon	132635750	132635815	0	-	.	gene_id "ENSRNOG00000006797"; gene_version "9"; transcript_id "ENSRNOT00000115221"; transcript_version "2"; exon_number "5"; gene_name "Zfp280c"; gene_source "ensembl"; gene_biotype "protein_coding"; transcript_name "Zfp280c-203"; transcript_source "ensembl"; transcript_biotype "protein_coding"; exon_id "ENSRNOE00000062198"; exon_version "1";
X	ensembl	CDS	132635750	132635815	0	-	2	gene_id "ENSRNOG00000006797"; gene_version "9"; transcript_id "ENSRNOT00000115221"; transcript_version "2"; exon_number "5"; gene_name "Zfp280c"; gene_source "ensembl"; gene_biotype "protein_coding"; transcript_name "Zfp280c-203"; transcript_source "ensembl"; transcript_biotype "protein_coding"; protein_id "ENSRNOP00000088682"; protein_version "2";
X	ensembl	exon	132635750	132635815	0	-	.	gene_id "ENSRNOG00000006797"; gene_version "9"; transcript_id "ENSRNOT00000044435"; transcript_version "7"; exon_number "4"; gene_name "Zfp280c"; gene_source "ensembl"; gene_biotype "protein_coding"; transcript_name "Zfp280c-201"; transcript_source "ensembl"; transcript_biotype "protein_coding"; exon_id "ENSRNOE00000062198"; exon_version "1";
X	ensembl	CDS	132635750	132635815	0	-	2	gene_id "ENSRNOG00000006797"; gene_version "9"; transcript_id "ENSRNOT00000044435"; transcript_version "7"; exon_number "4"; gene_name "Zfp280c"; gene_source "ensembl"; gene_biotype "protein_coding"; transcript_name "Zfp280c-201"; transcript_source "ensembl"; transcript_biotype "protein_coding"; protein_id "ENSRNOP00000051158"; protein_version "6";
X	ensembl	exon	132635750	132635815	0	-	.	gene_id "ENSRNOG00000006797"; gene_version "9"; transcript_id "ENSRNOT00000148417"; transcript_version "1"; exon_number "7"; gene_name "Zfp280c"; gene_source "ensembl"; gene_biotype "protein_coding"; transcript_name "Zfp280c-205"; transcript_source "ensembl"; transcript_biotype "protein_coding"; exon_id "ENSRNOE00000062198"; exon_version "1";
X	ensembl	CDS	132635750	132635815	0	-	2	gene_id "ENSRNOG00000006797"; gene_version "9"; transcript_id "ENSRNOT00000148417"; transcript_version "1"; exon_number "7"; gene_name "Zfp280c"; gene_source "ensembl"; gene_biotype "protein_coding"; transcript_name "Zfp280c-205"; transcript_source "ensembl"; transcript_biotype "protein_coding"; protein_id "ENSRNOP00000108807"; protein_version "1";
X	ENSEMBL114_rn	exon	132635750	132635815	6.62786930641959	-	.	gene_id "ENSRNOG00000006797"; transcript_id "ENSRNOG00000006797_tx_2"; exon_id "X_132635750_132635815_-"; exonnum "5"; txlen "4270";
X	ENSEMBL114_rn	exon	132635750	132635815	2.79261751333677	-	.	gene_id "ENSRNOG00000006797"; transcript_id "ENSRNOG00000006797_tx_4"; exon_id "X_132635750_132635815_-"; exonnum "5"; txlen "4145";
X	ENSEMBL114_rn	exon	132635750	132635815	0.944064176159567	-	.	gene_id "ENSRNOG00000006797"; transcript_id "ENSRNOG00000006797_tx_7"; exon_id "X_132635750_132635815_-"; exonnum "6"; txlen "4282";
X	ENSEMBL114_rn	exon	132635750	132635815	0.0456335645801289	-	.	gene_id "ENSRNOG00000006797"; transcript_id "ENSRNOG00000006797_tx_8"; exon_id "X_132635750_132635815_-"; exonnum "8"; txlen "4606";
X	ENSEMBL114_rn	exon	132635750	132635815	0.0456335645801289	-	.	gene_id "ENSRNOG00000006797"; transcript_id "ENSRNOG00000006797_tx_9"; exon_id "X_132635750_132635815_-"; exonnum "8"; txlen "4669";
X	ensembl	exon	132635750	132635842	0	-	.	gene_id "ENSRNOG00000006797"; gene_version "9"; transcript_id "ENSRNOT00000110294"; transcript_version "2"; exon_number "5"; gene_name "Zfp280c"; gene_source "ensembl"; gene_biotype "protein_coding"; transcript_name "Zfp280c-202"; transcript_source "ensembl"; transcript_biotype "protein_coding"; exon_id "ENSRNOE00000710211"; exon_version "1"; tag "Ensembl_canonical";
X	ensembl	CDS	132635750	132635842	0	-	2	gene_id "ENSRNOG00000006797"; gene_version "9"; transcript_id "ENSRNOT00000110294"; transcript_version "2"; exon_number "5"; gene_name "Zfp280c"; gene_source "ensembl"; gene_biotype "protein_coding"; transcript_name "Zfp280c-202"; transcript_source "ensembl"; transcript_biotype "protein_coding"; protein_id "ENSRNOP00000095403"; protein_version "2"; tag "Ensembl_canonical";
X	ensembl	CDS	132641612	132641660	0	-	0	gene_id "ENSRNOG00000006797"; gene_version "9"; transcript_id "ENSRNOT00000147647"; transcript_version "1"; exon_number "1"; gene_name "Zfp280c"; gene_source "ensembl"; gene_biotype "protein_coding"; transcript_name "Zfp280c-204"; transcript_source "ensembl"; transcript_biotype "protein_coding"; protein_id "ENSRNOP00000107950"; protein_version "1";
X	ensembl	exon	132641612	132641709	0	-	.	gene_id "ENSRNOG00000006797"; gene_version "9"; transcript_id "ENSRNOT00000147647"; transcript_version "1"; exon_number "1"; gene_name "Zfp280c"; gene_source "ensembl"; gene_biotype "protein_coding"; transcript_name "Zfp280c-204"; transcript_source "ensembl"; transcript_biotype "protein_coding"; exon_id "ENSRNOE00000728340"; exon_version "1";
X	ensembl	start_codon	132641658	132641660	0	-	0	gene_id "ENSRNOG00000006797"; gene_version "9"; transcript_id "ENSRNOT00000147647"; transcript_version "1"; exon_number "1"; gene_name "Zfp280c"; gene_source "ensembl"; gene_biotype "protein_coding"; transcript_name "Zfp280c-204"; transcript_source "ensembl"; transcript_biotype "protein_coding";
X	ensembl	five_prime_utr	132641661	132641709	0	-	.	gene_id "ENSRNOG00000006797"; gene_version "9"; transcript_id "ENSRNOT00000147647"; transcript_version "1"; gene_name "Zfp280c"; gene_source "ensembl"; gene_biotype "protein_coding"; transcript_name "Zfp280c-204"; transcript_source "ensembl"; transcript_biotype "protein_coding";
X	ensembl	exon	132643385	132643543	0	-	.	gene_id "ENSRNOG00000006797"; gene_version "9"; transcript_id "ENSRNOT00000115221"; transcript_version "2"; exon_number "4"; gene_name "Zfp280c"; gene_source "ensembl"; gene_biotype "protein_coding"; transcript_name "Zfp280c-203"; transcript_source "ensembl"; transcript_biotype "protein_coding"; exon_id "ENSRNOE00000062139"; exon_version "6";
X	ensembl	CDS	132643385	132643543	0	-	2	gene_id "ENSRNOG00000006797"; gene_version "9"; transcript_id "ENSRNOT00000115221"; transcript_version "2"; exon_number "4"; gene_name "Zfp280c"; gene_source "ensembl"; gene_biotype "protein_coding"; transcript_name "Zfp280c-203"; transcript_source "ensembl"; transcript_biotype "protein_coding"; protein_id "ENSRNOP00000088682"; protein_version "2";
X	ensembl	exon	132643385	132643543	0	-	.	gene_id "ENSRNOG00000006797"; gene_version "9"; transcript_id "ENSRNOT00000044435"; transcript_version "7"; exon_number "3"; gene_name "Zfp280c"; gene_source "ensembl"; gene_biotype "protein_coding"; transcript_name "Zfp280c-201"; transcript_source "ensembl"; transcript_biotype "protein_coding"; exon_id "ENSRNOE00000062139"; exon_version "6";
X	ensembl	CDS	132643385	132643543	0	-	2	gene_id "ENSRNOG00000006797"; gene_version "9"; transcript_id "ENSRNOT00000044435"; transcript_version "7"; exon_number "3"; gene_name "Zfp280c"; gene_source "ensembl"; gene_biotype "protein_coding"; transcript_name "Zfp280c-201"; transcript_source "ensembl"; transcript_biotype "protein_coding"; protein_id "ENSRNOP00000051158"; protein_version "6";
X	ensembl	exon	132643385	132643543	0	-	.	gene_id "ENSRNOG00000006797"; gene_version "9"; transcript_id "ENSRNOT00000110294"; transcript_version "2"; exon_number "4"; gene_name "Zfp280c"; gene_source "ensembl"; gene_biotype "protein_coding"; transcript_name "Zfp280c-202"; transcript_source "ensembl"; transcript_biotype "protein_coding"; exon_id "ENSRNOE00000062139"; exon_version "6"; tag "Ensembl_canonical";
X	ensembl	CDS	132643385	132643543	0	-	2	gene_id "ENSRNOG00000006797"; gene_version "9"; transcript_id "ENSRNOT00000110294"; transcript_version "2"; exon_number "4"; gene_name "Zfp280c"; gene_source "ensembl"; gene_biotype "protein_coding"; transcript_name "Zfp280c-202"; transcript_source "ensembl"; transcript_biotype "protein_coding"; protein_id "ENSRNOP00000095403"; protein_version "2"; tag "Ensembl_canonical";
X	ensembl	exon	132643385	132643543	0	-	.	gene_id "ENSRNOG00000006797"; gene_version "9"; transcript_id "ENSRNOT00000148417"; transcript_version "1"; exon_number "6"; gene_name "Zfp280c"; gene_source "ensembl"; gene_biotype "protein_coding"; transcript_name "Zfp280c-205"; transcript_source "ensembl"; transcript_biotype "protein_coding"; exon_id "ENSRNOE00000062139"; exon_version "6";
X	ensembl	CDS	132643385	132643543	0	-	2	gene_id "ENSRNOG00000006797"; gene_version "9"; transcript_id "ENSRNOT00000148417"; transcript_version "1"; exon_number "6"; gene_name "Zfp280c"; gene_source "ensembl"; gene_biotype "protein_coding"; transcript_name "Zfp280c-205"; transcript_source "ensembl"; transcript_biotype "protein_coding"; protein_id "ENSRNOP00000108807"; protein_version "1";
X	ENSEMBL114_rn	exon	132643385	132643543	6.62786930641959	-	.	gene_id "ENSRNOG00000006797"; transcript_id "ENSRNOG00000006797_tx_2"; exon_id "X_132643385_132643543_-"; exonnum "4"; txlen "4270";
X	ENSEMBL114_rn	exon	132643385	132643543	2.79261751333677	-	.	gene_id "ENSRNOG00000006797"; transcript_id "ENSRNOG00000006797_tx_4"; exon_id "X_132643385_132643543_-"; exonnum "4"; txlen "4145";
X	ENSEMBL114_rn	exon	132643385	132643543	0.944064176159567	-	.	gene_id "ENSRNOG00000006797"; transcript_id "ENSRNOG00000006797_tx_7"; exon_id "X_132643385_132643543_-"; exonnum "5"; txlen "4282";
X	ENSEMBL114_rn	exon	132643385	132643543	0.0456335645801289	-	.	gene_id "ENSRNOG00000006797"; transcript_id "ENSRNOG00000006797_tx_8"; exon_id "X_132643385_132643543_-"; exonnum "7"; txlen "4606";
X	ENSEMBL114_rn	exon	132643385	132643543	0.0456335645801289	-	.	gene_id "ENSRNOG00000006797"; transcript_id "ENSRNOG00000006797_tx_9"; exon_id "X_132643385_132643543_-"; exonnum "7"; txlen "4669";
X	sraer114_mid	exon	132646526	132646600	0.944064176159567	-	.	gene_id "ENSRNOG00000006797"; transcript_id "ENSRNOG00000006797_tx_7"; exon_id "X_132646526_132646600_-"; exonnum "4"; txlen "4282";
X	sraer114_mid	exon	132646526	132646600	0.0456335645801289	-	.	gene_id "ENSRNOG00000006797"; transcript_id "ENSRNOG00000006797_tx_8"; exon_id "X_132646526_132646600_-"; exonnum "6"; txlen "4606";
X	sraer114_mid	exon	132646526	132646600	0.0456335645801289	-	.	gene_id "ENSRNOG00000006797"; transcript_id "ENSRNOG00000006797_tx_9"; exon_id "X_132646526_132646600_-"; exonnum "6"; txlen "4669";
X	ensembl	exon	132650985	132651020	0	-	.	gene_id "ENSRNOG00000006797"; gene_version "9"; transcript_id "ENSRNOT00000115221"; transcript_version "2"; exon_number "3"; gene_name "Zfp280c"; gene_source "ensembl"; gene_biotype "protein_coding"; transcript_name "Zfp280c-203"; transcript_source "ensembl"; transcript_biotype "protein_coding"; exon_id "ENSRNOE00000620873"; exon_version "1";
X	ensembl	CDS	132650985	132651020	0	-	2	gene_id "ENSRNOG00000006797"; gene_version "9"; transcript_id "ENSRNOT00000115221"; transcript_version "2"; exon_number "3"; gene_name "Zfp280c"; gene_source "ensembl"; gene_biotype "protein_coding"; transcript_name "Zfp280c-203"; transcript_source "ensembl"; transcript_biotype "protein_coding"; protein_id "ENSRNOP00000088682"; protein_version "2";
X	ensembl	exon	132650985	132651020	0	-	.	gene_id "ENSRNOG00000006797"; gene_version "9"; transcript_id "ENSRNOT00000110294"; transcript_version "2"; exon_number "3"; gene_name "Zfp280c"; gene_source "ensembl"; gene_biotype "protein_coding"; transcript_name "Zfp280c-202"; transcript_source "ensembl"; transcript_biotype "protein_coding"; exon_id "ENSRNOE00000620873"; exon_version "1"; tag "Ensembl_canonical";
X	ensembl	CDS	132650985	132651020	0	-	2	gene_id "ENSRNOG00000006797"; gene_version "9"; transcript_id "ENSRNOT00000110294"; transcript_version "2"; exon_number "3"; gene_name "Zfp280c"; gene_source "ensembl"; gene_biotype "protein_coding"; transcript_name "Zfp280c-202"; transcript_source "ensembl"; transcript_biotype "protein_coding"; protein_id "ENSRNOP00000095403"; protein_version "2"; tag "Ensembl_canonical";
X	ensembl	exon	132650985	132651020	0	-	.	gene_id "ENSRNOG00000006797"; gene_version "9"; transcript_id "ENSRNOT00000148417"; transcript_version "1"; exon_number "5"; gene_name "Zfp280c"; gene_source "ensembl"; gene_biotype "protein_coding"; transcript_name "Zfp280c-205"; transcript_source "ensembl"; transcript_biotype "protein_coding"; exon_id "ENSRNOE00000620873"; exon_version "1";
X	ensembl	CDS	132650985	132651020	0	-	2	gene_id "ENSRNOG00000006797"; gene_version "9"; transcript_id "ENSRNOT00000148417"; transcript_version "1"; exon_number "5"; gene_name "Zfp280c"; gene_source "ensembl"; gene_biotype "protein_coding"; transcript_name "Zfp280c-205"; transcript_source "ensembl"; transcript_biotype "protein_coding"; protein_id "ENSRNOP00000108807"; protein_version "1";
X	ENSEMBL114_rn	exon	132650985	132651020	2.79261751333677	-	.	gene_id "ENSRNOG00000006797"; transcript_id "ENSRNOG00000006797_tx_4"; exon_id "X_132650985_132651020_-"; exonnum "3"; txlen "4145";
X	ENSEMBL114_rn	exon	132650985	132651020	0.944064176159567	-	.	gene_id "ENSRNOG00000006797"; transcript_id "ENSRNOG00000006797_tx_7"; exon_id "X_132650985_132651020_-"; exonnum "3"; txlen "4282";
X	ENSEMBL114_rn	exon	132650985	132651020	0.0456335645801289	-	.	gene_id "ENSRNOG00000006797"; transcript_id "ENSRNOG00000006797_tx_8"; exon_id "X_132650985_132651020_-"; exonnum "5"; txlen "4606";
X	sraer114_mid	exon	132650985	132651083	6.62786930641959	-	.	gene_id "ENSRNOG00000006797"; transcript_id "ENSRNOG00000006797_tx_2"; exon_id "X_132650985_132651083_-"; exonnum "3"; txlen "4270";
X	sraer114_mid	exon	132650985	132651083	0.0456335645801289	-	.	gene_id "ENSRNOG00000006797"; transcript_id "ENSRNOG00000006797_tx_9"; exon_id "X_132650985_132651083_-"; exonnum "5"; txlen "4669";
X	ensembl	CDS	132652510	132652540	0	-	0	gene_id "ENSRNOG00000006797"; gene_version "9"; transcript_id "ENSRNOT00000115221"; transcript_version "2"; exon_number "2"; gene_name "Zfp280c"; gene_source "ensembl"; gene_biotype "protein_coding"; transcript_name "Zfp280c-203"; transcript_source "ensembl"; transcript_biotype "protein_coding"; protein_id "ENSRNOP00000088682"; protein_version "2";
X	ensembl	CDS	132652510	132652540	0	-	0	gene_id "ENSRNOG00000006797"; gene_version "9"; transcript_id "ENSRNOT00000044435"; transcript_version "7"; exon_number "2"; gene_name "Zfp280c"; gene_source "ensembl"; gene_biotype "protein_coding"; transcript_name "Zfp280c-201"; transcript_source "ensembl"; transcript_biotype "protein_coding"; protein_id "ENSRNOP00000051158"; protein_version "6";
X	ensembl	CDS	132652510	132652540	0	-	0	gene_id "ENSRNOG00000006797"; gene_version "9"; transcript_id "ENSRNOT00000110294"; transcript_version "2"; exon_number "2"; gene_name "Zfp280c"; gene_source "ensembl"; gene_biotype "protein_coding"; transcript_name "Zfp280c-202"; transcript_source "ensembl"; transcript_biotype "protein_coding"; protein_id "ENSRNOP00000095403"; protein_version "2"; tag "Ensembl_canonical";
X	ensembl	CDS	132652510	132652540	0	-	0	gene_id "ENSRNOG00000006797"; gene_version "9"; transcript_id "ENSRNOT00000148417"; transcript_version "1"; exon_number "4"; gene_name "Zfp280c"; gene_source "ensembl"; gene_biotype "protein_coding"; transcript_name "Zfp280c-205"; transcript_source "ensembl"; transcript_biotype "protein_coding"; protein_id "ENSRNOP00000108807"; protein_version "1";
X	ensembl	exon	132652510	132652556	0	-	.	gene_id "ENSRNOG00000006797"; gene_version "9"; transcript_id "ENSRNOT00000115221"; transcript_version "2"; exon_number "2"; gene_name "Zfp280c"; gene_source "ensembl"; gene_biotype "protein_coding"; transcript_name "Zfp280c-203"; transcript_source "ensembl"; transcript_biotype "protein_coding"; exon_id "ENSRNOE00000594385"; exon_version "1";
X	ensembl	exon	132652510	132652556	0	-	.	gene_id "ENSRNOG00000006797"; gene_version "9"; transcript_id "ENSRNOT00000044435"; transcript_version "7"; exon_number "2"; gene_name "Zfp280c"; gene_source "ensembl"; gene_biotype "protein_coding"; transcript_name "Zfp280c-201"; transcript_source "ensembl"; transcript_biotype "protein_coding"; exon_id "ENSRNOE00000594385"; exon_version "1";
X	ensembl	exon	132652510	132652556	0	-	.	gene_id "ENSRNOG00000006797"; gene_version "9"; transcript_id "ENSRNOT00000110294"; transcript_version "2"; exon_number "2"; gene_name "Zfp280c"; gene_source "ensembl"; gene_biotype "protein_coding"; transcript_name "Zfp280c-202"; transcript_source "ensembl"; transcript_biotype "protein_coding"; exon_id "ENSRNOE00000594385"; exon_version "1"; tag "Ensembl_canonical";
X	ensembl	exon	132652510	132652556	0	-	.	gene_id "ENSRNOG00000006797"; gene_version "9"; transcript_id "ENSRNOT00000148417"; transcript_version "1"; exon_number "4"; gene_name "Zfp280c"; gene_source "ensembl"; gene_biotype "protein_coding"; transcript_name "Zfp280c-205"; transcript_source "ensembl"; transcript_biotype "protein_coding"; exon_id "ENSRNOE00000594385"; exon_version "1";
X	ENSEMBL114_rn	exon	132652510	132652556	6.62786930641959	-	.	gene_id "ENSRNOG00000006797"; transcript_id "ENSRNOG00000006797_tx_2"; exon_id "X_132652510_132652556_-"; exonnum "2"; txlen "4270";
X	ENSEMBL114_rn	exon	132652510	132652556	2.79261751333677	-	.	gene_id "ENSRNOG00000006797"; transcript_id "ENSRNOG00000006797_tx_4"; exon_id "X_132652510_132652556_-"; exonnum "2"; txlen "4145";
X	ENSEMBL114_rn	exon	132652510	132652556	0.944064176159567	-	.	gene_id "ENSRNOG00000006797"; transcript_id "ENSRNOG00000006797_tx_7"; exon_id "X_132652510_132652556_-"; exonnum "2"; txlen "4282";
X	ENSEMBL114_rn	exon	132652510	132652556	0.0456335645801289	-	.	gene_id "ENSRNOG00000006797"; transcript_id "ENSRNOG00000006797_tx_8"; exon_id "X_132652510_132652556_-"; exonnum "4"; txlen "4606";
X	ENSEMBL114_rn	exon	132652510	132652556	0.0456335645801289	-	.	gene_id "ENSRNOG00000006797"; transcript_id "ENSRNOG00000006797_tx_9"; exon_id "X_132652510_132652556_-"; exonnum "4"; txlen "4669";
X	ensembl	start_codon	132652538	132652540	0	-	0	gene_id "ENSRNOG00000006797"; gene_version "9"; transcript_id "ENSRNOT00000115221"; transcript_version "2"; exon_number "2"; gene_name "Zfp280c"; gene_source "ensembl"; gene_biotype "protein_coding"; transcript_name "Zfp280c-203"; transcript_source "ensembl"; transcript_biotype "protein_coding";
X	ensembl	start_codon	132652538	132652540	0	-	0	gene_id "ENSRNOG00000006797"; gene_version "9"; transcript_id "ENSRNOT00000044435"; transcript_version "7"; exon_number "2"; gene_name "Zfp280c"; gene_source "ensembl"; gene_biotype "protein_coding"; transcript_name "Zfp280c-201"; transcript_source "ensembl"; transcript_biotype "protein_coding";
X	ensembl	start_codon	132652538	132652540	0	-	0	gene_id "ENSRNOG00000006797"; gene_version "9"; transcript_id "ENSRNOT00000110294"; transcript_version "2"; exon_number "2"; gene_name "Zfp280c"; gene_source "ensembl"; gene_biotype "protein_coding"; transcript_name "Zfp280c-202"; transcript_source "ensembl"; transcript_biotype "protein_coding"; tag "Ensembl_canonical";
X	ensembl	start_codon	132652538	132652540	0	-	0	gene_id "ENSRNOG00000006797"; gene_version "9"; transcript_id "ENSRNOT00000148417"; transcript_version "1"; exon_number "4"; gene_name "Zfp280c"; gene_source "ensembl"; gene_biotype "protein_coding"; transcript_name "Zfp280c-205"; transcript_source "ensembl"; transcript_biotype "protein_coding";
X	ensembl	five_prime_utr	132652541	132652556	0	-	.	gene_id "ENSRNOG00000006797"; gene_version "9"; transcript_id "ENSRNOT00000115221"; transcript_version "2"; gene_name "Zfp280c"; gene_source "ensembl"; gene_biotype "protein_coding"; transcript_name "Zfp280c-203"; transcript_source "ensembl"; transcript_biotype "protein_coding";
X	ensembl	five_prime_utr	132652541	132652556	0	-	.	gene_id "ENSRNOG00000006797"; gene_version "9"; transcript_id "ENSRNOT00000044435"; transcript_version "7"; gene_name "Zfp280c"; gene_source "ensembl"; gene_biotype "protein_coding"; transcript_name "Zfp280c-201"; transcript_source "ensembl"; transcript_biotype "protein_coding";
X	ensembl	five_prime_utr	132652541	132652556	0	-	.	gene_id "ENSRNOG00000006797"; gene_version "9"; transcript_id "ENSRNOT00000110294"; transcript_version "2"; gene_name "Zfp280c"; gene_source "ensembl"; gene_biotype "protein_coding"; transcript_name "Zfp280c-202"; transcript_source "ensembl"; transcript_biotype "protein_coding"; tag "Ensembl_canonical";
X	ensembl	five_prime_utr	132652541	132652556	0	-	.	gene_id "ENSRNOG00000006797"; gene_version "9"; transcript_id "ENSRNOT00000148417"; transcript_version "1"; gene_name "Zfp280c"; gene_source "ensembl"; gene_biotype "protein_coding"; transcript_name "Zfp280c-205"; transcript_source "ensembl"; transcript_biotype "protein_coding";
X	sraer114_ss	exon	132652675	132652866	2.79261751333677	-	.	gene_id "ENSRNOG00000006797"; transcript_id "ENSRNOG00000006797_tx_4"; exon_id "X_132652675_132652866_-"; exonnum "1"; txlen "4145";
X	ensembl	exon	132657653	132657835	0	-	.	gene_id "ENSRNOG00000006797"; gene_version "9"; transcript_id "ENSRNOT00000044435"; transcript_version "7"; exon_number "1"; gene_name "Zfp280c"; gene_source "ensembl"; gene_biotype "protein_coding"; transcript_name "Zfp280c-201"; transcript_source "ensembl"; transcript_biotype "protein_coding"; exon_id "ENSRNOE00000735140"; exon_version "1";
X	ensembl	five_prime_utr	132657653	132657835	0	-	.	gene_id "ENSRNOG00000006797"; gene_version "9"; transcript_id "ENSRNOT00000044435"; transcript_version "7"; gene_name "Zfp280c"; gene_source "ensembl"; gene_biotype "protein_coding"; transcript_name "Zfp280c-201"; transcript_source "ensembl"; transcript_biotype "protein_coding";
X	ensembl	exon	132657653	132657906	0	-	.	gene_id "ENSRNOG00000006797"; gene_version "9"; transcript_id "ENSRNOT00000110294"; transcript_version "2"; exon_number "1"; gene_name "Zfp280c"; gene_source "ensembl"; gene_biotype "protein_coding"; transcript_name "Zfp280c-202"; transcript_source "ensembl"; transcript_biotype "protein_coding"; exon_id "ENSRNOE00000770891"; exon_version "1"; tag "Ensembl_canonical";
X	ensembl	five_prime_utr	132657653	132657906	0	-	.	gene_id "ENSRNOG00000006797"; gene_version "9"; transcript_id "ENSRNOT00000110294"; transcript_version "2"; gene_name "Zfp280c"; gene_source "ensembl"; gene_biotype "protein_coding"; transcript_name "Zfp280c-202"; transcript_source "ensembl"; transcript_biotype "protein_coding"; tag "Ensembl_canonical";
X	ENSEMBL114_rn	exon	132657653	132657906	6.62786930641959	-	.	gene_id "ENSRNOG00000006797"; transcript_id "ENSRNOG00000006797_tx_2"; exon_id "X_132657653_132657906_-"; exonnum "1"; txlen "4270";
X	ENSEMBL114_rn	exon	132657653	132657906	0.944064176159567	-	.	gene_id "ENSRNOG00000006797"; transcript_id "ENSRNOG00000006797_tx_7"; exon_id "X_132657653_132657906_-"; exonnum "1"; txlen "4282";
X	ensembl	exon	132657653	132657955	0	-	.	gene_id "ENSRNOG00000006797"; gene_version "9"; transcript_id "ENSRNOT00000115221"; transcript_version "2"; exon_number "1"; gene_name "Zfp280c"; gene_source "ensembl"; gene_biotype "protein_coding"; transcript_name "Zfp280c-203"; transcript_source "ensembl"; transcript_biotype "protein_coding"; exon_id "ENSRNOE00000783167"; exon_version "1";
X	ensembl	five_prime_utr	132657653	132657955	0	-	.	gene_id "ENSRNOG00000006797"; gene_version "9"; transcript_id "ENSRNOT00000115221"; transcript_version "2"; gene_name "Zfp280c"; gene_source "ensembl"; gene_biotype "protein_coding"; transcript_name "Zfp280c-203"; transcript_source "ensembl"; transcript_biotype "protein_coding";
X	ensembl	exon	132680929	132680996	0	-	.	gene_id "ENSRNOG00000006797"; gene_version "9"; transcript_id "ENSRNOT00000148417"; transcript_version "1"; exon_number "3"; gene_name "Zfp280c"; gene_source "ensembl"; gene_biotype "protein_coding"; transcript_name "Zfp280c-205"; transcript_source "ensembl"; transcript_biotype "protein_coding"; exon_id "ENSRNOE00000727336"; exon_version "1";
X	ensembl	five_prime_utr	132680929	132680996	0	-	.	gene_id "ENSRNOG00000006797"; gene_version "9"; transcript_id "ENSRNOT00000148417"; transcript_version "1"; gene_name "Zfp280c"; gene_source "ensembl"; gene_biotype "protein_coding"; transcript_name "Zfp280c-205"; transcript_source "ensembl"; transcript_biotype "protein_coding";
X	ENSEMBL114_rn	exon	132680929	132680996	0.0456335645801289	-	.	gene_id "ENSRNOG00000006797"; transcript_id "ENSRNOG00000006797_tx_8"; exon_id "X_132680929_132680996_-"; exonnum "3"; txlen "4606";
X	ENSEMBL114_rn	exon	132680929	132680996	0.0456335645801289	-	.	gene_id "ENSRNOG00000006797"; transcript_id "ENSRNOG00000006797_tx_9"; exon_id "X_132680929_132680996_-"; exonnum "3"; txlen "4669";
X	ensembl	exon	132681534	132681643	0	-	.	gene_id "ENSRNOG00000006797"; gene_version "9"; transcript_id "ENSRNOT00000148417"; transcript_version "1"; exon_number "2"; gene_name "Zfp280c"; gene_source "ensembl"; gene_biotype "protein_coding"; transcript_name "Zfp280c-205"; transcript_source "ensembl"; transcript_biotype "protein_coding"; exon_id "ENSRNOE00000754552"; exon_version "1";
X	ensembl	five_prime_utr	132681534	132681643	0	-	.	gene_id "ENSRNOG00000006797"; gene_version "9"; transcript_id "ENSRNOT00000148417"; transcript_version "1"; gene_name "Zfp280c"; gene_source "ensembl"; gene_biotype "protein_coding"; transcript_name "Zfp280c-205"; transcript_source "ensembl"; transcript_biotype "protein_coding";
X	ENSEMBL114_rn	exon	132681534	132681643	0.0456335645801289	-	.	gene_id "ENSRNOG00000006797"; transcript_id "ENSRNOG00000006797_tx_8"; exon_id "X_132681534_132681643_-"; exonnum "2"; txlen "4606";
X	ENSEMBL114_rn	exon	132681534	132681643	0.0456335645801289	-	.	gene_id "ENSRNOG00000006797"; transcript_id "ENSRNOG00000006797_tx_9"; exon_id "X_132681534_132681643_-"; exonnum "2"; txlen "4669";
X	ensembl	exon	132685442	132685841	0	-	.	gene_id "ENSRNOG00000006797"; gene_version "9"; transcript_id "ENSRNOT00000148417"; transcript_version "1"; exon_number "1"; gene_name "Zfp280c"; gene_source "ensembl"; gene_biotype "protein_coding"; transcript_name "Zfp280c-205"; transcript_source "ensembl"; transcript_biotype "protein_coding"; exon_id "ENSRNOE00000632339"; exon_version "2";
X	ensembl	five_prime_utr	132685442	132685841	0	-	.	gene_id "ENSRNOG00000006797"; gene_version "9"; transcript_id "ENSRNOT00000148417"; transcript_version "1"; gene_name "Zfp280c"; gene_source "ensembl"; gene_biotype "protein_coding"; transcript_name "Zfp280c-205"; transcript_source "ensembl"; transcript_biotype "protein_coding";
X	ENSEMBL114_rn	exon	132685442	132685841	0.0456335645801289	-	.	gene_id "ENSRNOG00000006797"; transcript_id "ENSRNOG00000006797_tx_8"; exon_id "X_132685442_132685841_-"; exonnum "1"; txlen "4606";
X	ENSEMBL114_rn	exon	132685442	132685841	0.0456335645801289	-	.	gene_id "ENSRNOG00000006797"; transcript_id "ENSRNOG00000006797_tx_9"; exon_id "X_132685442_132685841_-"; exonnum "1"; txlen "4669";
X	sraer114_es	exon	132729561	132730342	16.3538963514191	-	.	gene_id "ENSRNOG00000024517"; transcript_id "ENSRNOG00000024517_tx_1"; exon_id "X_132729561_132730342_-"; exonnum "2"; txlen "2003";
X	ensembl	stop_codon	132730027	132730029	0	-	0	gene_id "ENSRNOG00000024517"; gene_version "5"; transcript_id "ENSRNOT00000033619"; transcript_version "5"; exon_number "4"; gene_name "Gpr119"; gene_source "ensembl"; gene_biotype "protein_coding"; transcript_name "Gpr119-201"; transcript_source "ensembl"; transcript_biotype "protein_coding"; tag "Ensembl_canonical";
X	ensembl	exon	132730027	132730109	0	-	.	gene_id "ENSRNOG00000024517"; gene_version "5"; transcript_id "ENSRNOT00000033619"; transcript_version "5"; exon_number "4"; gene_name "Gpr119"; gene_source "ensembl"; gene_biotype "protein_coding"; transcript_name "Gpr119-201"; transcript_source "ensembl"; transcript_biotype "protein_coding"; exon_id "ENSRNOE00000229497"; exon_version "1"; tag "Ensembl_canonical";
X	ensembl	gene	132730027	132736080	0	-	.	gene_id "ENSRNOG00000024517"; gene_version "5"; gene_name "Gpr119"; gene_source "ensembl"; gene_biotype "protein_coding";
X	ensembl	transcript	132730027	132736080	0	-	.	gene_id "ENSRNOG00000024517"; gene_version "5"; transcript_id "ENSRNOT00000033619"; transcript_version "5"; gene_name "Gpr119"; gene_source "ensembl"; gene_biotype "protein_coding"; transcript_name "Gpr119-201"; transcript_source "ensembl"; transcript_biotype "protein_coding"; tag "Ensembl_canonical";
X	ensembl	CDS	132730030	132730109	0	-	2	gene_id "ENSRNOG00000024517"; gene_version "5"; transcript_id "ENSRNOT00000033619"; transcript_version "5"; exon_number "4"; gene_name "Gpr119"; gene_source "ensembl"; gene_biotype "protein_coding"; transcript_name "Gpr119-201"; transcript_source "ensembl"; transcript_biotype "protein_coding"; protein_id "ENSRNOP00000036164"; protein_version "3"; tag "Ensembl_canonical";
X	ensembl	exon	132730978	132731335	0	-	.	gene_id "ENSRNOG00000024517"; gene_version "5"; transcript_id "ENSRNOT00000033619"; transcript_version "5"; exon_number "3"; gene_name "Gpr119"; gene_source "ensembl"; gene_biotype "protein_coding"; transcript_name "Gpr119-201"; transcript_source "ensembl"; transcript_biotype "protein_coding"; exon_id "ENSRNOE00000229519"; exon_version "3"; tag "Ensembl_canonical";
X	ensembl	CDS	132730978	132731335	0	-	0	gene_id "ENSRNOG00000024517"; gene_version "5"; transcript_id "ENSRNOT00000033619"; transcript_version "5"; exon_number "3"; gene_name "Gpr119"; gene_source "ensembl"; gene_biotype "protein_coding"; transcript_name "Gpr119-201"; transcript_source "ensembl"; transcript_biotype "protein_coding"; protein_id "ENSRNOP00000036164"; protein_version "3"; tag "Ensembl_canonical";
X	ensembl	exon	132733963	132734040	0	-	.	gene_id "ENSRNOG00000024517"; gene_version "5"; transcript_id "ENSRNOT00000033619"; transcript_version "5"; exon_number "2"; gene_name "Gpr119"; gene_source "ensembl"; gene_biotype "protein_coding"; transcript_name "Gpr119-201"; transcript_source "ensembl"; transcript_biotype "protein_coding"; exon_id "ENSRNOE00000164033"; exon_version "2"; tag "Ensembl_canonical";
X	ensembl	CDS	132733963	132734040	0	-	0	gene_id "ENSRNOG00000024517"; gene_version "5"; transcript_id "ENSRNOT00000033619"; transcript_version "5"; exon_number "2"; gene_name "Gpr119"; gene_source "ensembl"; gene_biotype "protein_coding"; transcript_name "Gpr119-201"; transcript_source "ensembl"; transcript_biotype "protein_coding"; protein_id "ENSRNOP00000036164"; protein_version "3"; tag "Ensembl_canonical";
X	sraer114_ss	exon	132735069	132736289	16.3538963514191	-	.	gene_id "ENSRNOG00000024517"; transcript_id "ENSRNOG00000024517_tx_1"; exon_id "X_132735069_132736289_-"; exonnum "1"; txlen "2003";
X	ensembl	exon	132735193	132736080	0	-	.	gene_id "ENSRNOG00000024517"; gene_version "5"; transcript_id "ENSRNOT00000033619"; transcript_version "5"; exon_number "1"; gene_name "Gpr119"; gene_source "ensembl"; gene_biotype "protein_coding"; transcript_name "Gpr119-201"; transcript_source "ensembl"; transcript_biotype "protein_coding"; exon_id "ENSRNOE00000229576"; exon_version "1"; tag "Ensembl_canonical";
X	ensembl	CDS	132735193	132736080	0	-	0	gene_id "ENSRNOG00000024517"; gene_version "5"; transcript_id "ENSRNOT00000033619"; transcript_version "5"; exon_number "1"; gene_name "Gpr119"; gene_source "ensembl"; gene_biotype "protein_coding"; transcript_name "Gpr119-201"; transcript_source "ensembl"; transcript_biotype "protein_coding"; protein_id "ENSRNOP00000036164"; protein_version "3"; tag "Ensembl_canonical";
X	ensembl	start_codon	132736078	132736080	0	-	0	gene_id "ENSRNOG00000024517"; gene_version "5"; transcript_id "ENSRNOT00000033619"; transcript_version "5"; exon_number "1"; gene_name "Gpr119"; gene_source "ensembl"; gene_biotype "protein_coding"; transcript_name "Gpr119-201"; transcript_source "ensembl"; transcript_biotype "protein_coding"; tag "Ensembl_canonical";
X	sraer114_es	exon	132954661	132954841	0.164214925750584	-	.	gene_id "ENSRNOG00000024068"; transcript_id "ENSRNOG00000024068_tx_4"; exon_id "X_132954661_132954841_-"; exonnum "10"; txlen "788";
X	sraer114_es	exon	132954661	132954841	0.164214925750584	-	.	gene_id "ENSRNOG00000024068"; transcript_id "ENSRNOG00000024068_tx_5"; exon_id "X_132954661_132954841_-"; exonnum "11"; txlen "880";
X	sraer114_es	exon	132955442	132955593	2.69897491490412	-	.	gene_id "ENSRNOG00000024068"; transcript_id "ENSRNOG00000024068_tx_2"; exon_id "X_132955442_132955593_-"; exonnum "10"; txlen "759";
X	sraer114_es	exon	132955442	132955593	0.278400496527377	-	.	gene_id "ENSRNOG00000024068"; transcript_id "ENSRNOG00000024068_tx_3"; exon_id "X_132955442_132955593_-"; exonnum "11"; txlen "851";
X	ensembl	stop_codon	132955460	132955462	0	-	0	gene_id "ENSRNOG00000024068"; gene_version "8"; transcript_id "ENSRNOT00000033044"; transcript_version "8"; exon_number "22"; gene_name "Fsip2l1"; gene_source "ensembl"; gene_biotype "protein_coding"; transcript_name "Fsip2l1-201"; transcript_source "ensembl"; transcript_biotype "protein_coding"; tag "Ensembl_canonical";
X	ensembl	exon	132955460	132955574	0	-	.	gene_id "ENSRNOG00000024068"; gene_version "8"; transcript_id "ENSRNOT00000033044"; transcript_version "8"; exon_number "22"; gene_name "Fsip2l1"; gene_source "ensembl"; gene_biotype "protein_coding"; transcript_name "Fsip2l1-201"; transcript_source "ensembl"; transcript_biotype "protein_coding"; exon_id "ENSRNOE00000648887"; exon_version "1"; tag "Ensembl_canonical";
X	ensembl	gene	132955460	132986991	0	-	.	gene_id "ENSRNOG00000024068"; gene_version "8"; gene_name "Fsip2l1"; gene_source "ensembl"; gene_biotype "protein_coding";
X	ensembl	transcript	132955460	132986991	0	-	.	gene_id "ENSRNOG00000024068"; gene_version "8"; transcript_id "ENSRNOT00000033044"; transcript_version "8"; gene_name "Fsip2l1"; gene_source "ensembl"; gene_biotype "protein_coding"; transcript_name "Fsip2l1-201"; transcript_source "ensembl"; transcript_biotype "protein_coding"; tag "Ensembl_canonical";
X	ensembl	CDS	132955463	132955574	0	-	1	gene_id "ENSRNOG00000024068"; gene_version "8"; transcript_id "ENSRNOT00000033044"; transcript_version "8"; exon_number "22"; gene_name "Fsip2l1"; gene_source "ensembl"; gene_biotype "protein_coding"; transcript_name "Fsip2l1-201"; transcript_source "ensembl"; transcript_biotype "protein_coding"; protein_id "ENSRNOP00000037931"; protein_version "7"; tag "Ensembl_canonical";
X	ensembl	exon	132955592	132955592	0	-	.	gene_id "ENSRNOG00000024068"; gene_version "8"; transcript_id "ENSRNOT00000033044"; transcript_version "8"; exon_number "21"; gene_name "Fsip2l1"; gene_source "ensembl"; gene_biotype "protein_coding"; transcript_name "Fsip2l1-201"; transcript_source "ensembl"; transcript_biotype "protein_coding"; exon_id "ENSRNOE00000675280"; exon_version "1"; tag "Ensembl_canonical";
X	ensembl	CDS	132955592	132955592	0	-	2	gene_id "ENSRNOG00000024068"; gene_version "8"; transcript_id "ENSRNOT00000033044"; transcript_version "8"; exon_number "21"; gene_name "Fsip2l1"; gene_source "ensembl"; gene_biotype "protein_coding"; transcript_name "Fsip2l1-201"; transcript_source "ensembl"; transcript_biotype "protein_coding"; protein_id "ENSRNOP00000037931"; protein_version "7"; tag "Ensembl_canonical";
X	ensembl	exon	132956748	132956784	0	-	.	gene_id "ENSRNOG00000024068"; gene_version "8"; transcript_id "ENSRNOT00000033044"; transcript_version "8"; exon_number "20"; gene_name "Fsip2l1"; gene_source "ensembl"; gene_biotype "protein_coding"; transcript_name "Fsip2l1-201"; transcript_source "ensembl"; transcript_biotype "protein_coding"; exon_id "ENSRNOE00000636803"; exon_version "1"; tag "Ensembl_canonical";
X	ensembl	CDS	132956748	132956784	0	-	0	gene_id "ENSRNOG00000024068"; gene_version "8"; transcript_id "ENSRNOT00000033044"; transcript_version "8"; exon_number "20"; gene_name "Fsip2l1"; gene_source "ensembl"; gene_biotype "protein_coding"; transcript_name "Fsip2l1-201"; transcript_source "ensembl"; transcript_biotype "protein_coding"; protein_id "ENSRNOP00000037931"; protein_version "7"; tag "Ensembl_canonical";
X	ENSEMBL114_rn	exon	132956748	132956784	2.69897491490412	-	.	gene_id "ENSRNOG00000024068"; transcript_id "ENSRNOG00000024068_tx_2"; exon_id "X_132956748_132956784_-"; exonnum "9"; txlen "759";
X	ENSEMBL114_rn	exon	132956748	132956784	0.278400496527377	-	.	gene_id "ENSRNOG00000024068"; transcript_id "ENSRNOG00000024068_tx_3"; exon_id "X_132956748_132956784_-"; exonnum "10"; txlen "851";
X	ENSEMBL114_rn	exon	132956748	132956784	0.164214925750584	-	.	gene_id "ENSRNOG00000024068"; transcript_id "ENSRNOG00000024068_tx_4"; exon_id "X_132956748_132956784_-"; exonnum "9"; txlen "788";
X	ENSEMBL114_rn	exon	132956748	132956784	0.164214925750584	-	.	gene_id "ENSRNOG00000024068"; transcript_id "ENSRNOG00000024068_tx_5"; exon_id "X_132956748_132956784_-"; exonnum "10"; txlen "880";
X	ensembl	exon	132958286	132958377	0	-	.	gene_id "ENSRNOG00000024068"; gene_version "8"; transcript_id "ENSRNOT00000033044"; transcript_version "8"; exon_number "19"; gene_name "Fsip2l1"; gene_source "ensembl"; gene_biotype "protein_coding"; transcript_name "Fsip2l1-201"; transcript_source "ensembl"; transcript_biotype "protein_coding"; exon_id "ENSRNOE00000633135"; exon_version "1"; tag "Ensembl_canonical";
X	ensembl	CDS	132958286	132958377	0	-	2	gene_id "ENSRNOG00000024068"; gene_version "8"; transcript_id "ENSRNOT00000033044"; transcript_version "8"; exon_number "19"; gene_name "Fsip2l1"; gene_source "ensembl"; gene_biotype "protein_coding"; transcript_name "Fsip2l1-201"; transcript_source "ensembl"; transcript_biotype "protein_coding"; protein_id "ENSRNOP00000037931"; protein_version "7"; tag "Ensembl_canonical";
X	ENSEMBL114_rn	exon	132958286	132958377	0.278400496527377	-	.	gene_id "ENSRNOG00000024068"; transcript_id "ENSRNOG00000024068_tx_3"; exon_id "X_132958286_132958377_-"; exonnum "9"; txlen "851";
X	ENSEMBL114_rn	exon	132958286	132958377	0.164214925750584	-	.	gene_id "ENSRNOG00000024068"; transcript_id "ENSRNOG00000024068_tx_5"; exon_id "X_132958286_132958377_-"; exonnum "9"; txlen "880";
X	ensembl	exon	132958595	132958666	0	-	.	gene_id "ENSRNOG00000024068"; gene_version "8"; transcript_id "ENSRNOT00000033044"; transcript_version "8"; exon_number "18"; gene_name "Fsip2l1"; gene_source "ensembl"; gene_biotype "protein_coding"; transcript_name "Fsip2l1-201"; transcript_source "ensembl"; transcript_biotype "protein_coding"; exon_id "ENSRNOE00000456713"; exon_version "3"; tag "Ensembl_canonical";
X	ensembl	CDS	132958595	132958666	0	-	2	gene_id "ENSRNOG00000024068"; gene_version "8"; transcript_id "ENSRNOT00000033044"; transcript_version "8"; exon_number "18"; gene_name "Fsip2l1"; gene_source "ensembl"; gene_biotype "protein_coding"; transcript_name "Fsip2l1-201"; transcript_source "ensembl"; transcript_biotype "protein_coding"; protein_id "ENSRNOP00000037931"; protein_version "7"; tag "Ensembl_canonical";
X	ENSEMBL114_rn	exon	132958595	132958666	2.69897491490412	-	.	gene_id "ENSRNOG00000024068"; transcript_id "ENSRNOG00000024068_tx_2"; exon_id "X_132958595_132958666_-"; exonnum "8"; txlen "759";
X	ENSEMBL114_rn	exon	132958595	132958666	0.278400496527377	-	.	gene_id "ENSRNOG00000024068"; transcript_id "ENSRNOG00000024068_tx_3"; exon_id "X_132958595_132958666_-"; exonnum "8"; txlen "851";
X	ENSEMBL114_rn	exon	132958595	132958666	0.164214925750584	-	.	gene_id "ENSRNOG00000024068"; transcript_id "ENSRNOG00000024068_tx_4"; exon_id "X_132958595_132958666_-"; exonnum "8"; txlen "788";
X	ENSEMBL114_rn	exon	132958595	132958666	0.164214925750584	-	.	gene_id "ENSRNOG00000024068"; transcript_id "ENSRNOG00000024068_tx_5"; exon_id "X_132958595_132958666_-"; exonnum "8"; txlen "880";
X	sraer114_mid	exon	132959445	132959513	2.69897491490412	-	.	gene_id "ENSRNOG00000024068"; transcript_id "ENSRNOG00000024068_tx_2"; exon_id "X_132959445_132959513_-"; exonnum "7"; txlen "759";
X	sraer114_mid	exon	132959445	132959513	0.278400496527377	-	.	gene_id "ENSRNOG00000024068"; transcript_id "ENSRNOG00000024068_tx_3"; exon_id "X_132959445_132959513_-"; exonnum "7"; txlen "851";
X	sraer114_mid	exon	132959445	132959513	0.164214925750584	-	.	gene_id "ENSRNOG00000024068"; transcript_id "ENSRNOG00000024068_tx_4"; exon_id "X_132959445_132959513_-"; exonnum "7"; txlen "788";
X	sraer114_mid	exon	132959445	132959513	0.164214925750584	-	.	gene_id "ENSRNOG00000024068"; transcript_id "ENSRNOG00000024068_tx_5"; exon_id "X_132959445_132959513_-"; exonnum "7"; txlen "880";
X	ensembl	exon	132959445	132959516	0	-	.	gene_id "ENSRNOG00000024068"; gene_version "8"; transcript_id "ENSRNOT00000033044"; transcript_version "8"; exon_number "17"; gene_name "Fsip2l1"; gene_source "ensembl"; gene_biotype "protein_coding"; transcript_name "Fsip2l1-201"; transcript_source "ensembl"; transcript_biotype "protein_coding"; exon_id "ENSRNOE00000445306"; exon_version "2"; tag "Ensembl_canonical";
X	ensembl	CDS	132959445	132959516	0	-	2	gene_id "ENSRNOG00000024068"; gene_version "8"; transcript_id "ENSRNOT00000033044"; transcript_version "8"; exon_number "17"; gene_name "Fsip2l1"; gene_source "ensembl"; gene_biotype "protein_coding"; transcript_name "Fsip2l1-201"; transcript_source "ensembl"; transcript_biotype "protein_coding"; protein_id "ENSRNOP00000037931"; protein_version "7"; tag "Ensembl_canonical";
X	ensembl	exon	132960227	132960295	0	-	.	gene_id "ENSRNOG00000024068"; gene_version "8"; transcript_id "ENSRNOT00000033044"; transcript_version "8"; exon_number "16"; gene_name "Fsip2l1"; gene_source "ensembl"; gene_biotype "protein_coding"; transcript_name "Fsip2l1-201"; transcript_source "ensembl"; transcript_biotype "protein_coding"; exon_id "ENSRNOE00000641055"; exon_version "1"; tag "Ensembl_canonical";
X	ensembl	CDS	132960227	132960295	0	-	2	gene_id "ENSRNOG00000024068"; gene_version "8"; transcript_id "ENSRNOT00000033044"; transcript_version "8"; exon_number "16"; gene_name "Fsip2l1"; gene_source "ensembl"; gene_biotype "protein_coding"; transcript_name "Fsip2l1-201"; transcript_source "ensembl"; transcript_biotype "protein_coding"; protein_id "ENSRNOP00000037931"; protein_version "7"; tag "Ensembl_canonical";
X	ensembl	exon	132961165	132961236	0	-	.	gene_id "ENSRNOG00000024068"; gene_version "8"; transcript_id "ENSRNOT00000033044"; transcript_version "8"; exon_number "15"; gene_name "Fsip2l1"; gene_source "ensembl"; gene_biotype "protein_coding"; transcript_name "Fsip2l1-201"; transcript_source "ensembl"; transcript_biotype "protein_coding"; exon_id "ENSRNOE00000456252"; exon_version "1"; tag "Ensembl_canonical";
X	ensembl	CDS	132961165	132961236	0	-	2	gene_id "ENSRNOG00000024068"; gene_version "8"; transcript_id "ENSRNOT00000033044"; transcript_version "8"; exon_number "15"; gene_name "Fsip2l1"; gene_source "ensembl"; gene_biotype "protein_coding"; transcript_name "Fsip2l1-201"; transcript_source "ensembl"; transcript_biotype "protein_coding"; protein_id "ENSRNOP00000037931"; protein_version "7"; tag "Ensembl_canonical";
X	ENSEMBL114_rn	exon	132961165	132961236	2.69897491490412	-	.	gene_id "ENSRNOG00000024068"; transcript_id "ENSRNOG00000024068_tx_2"; exon_id "X_132961165_132961236_-"; exonnum "6"; txlen "759";
X	ENSEMBL114_rn	exon	132961165	132961236	0.278400496527377	-	.	gene_id "ENSRNOG00000024068"; transcript_id "ENSRNOG00000024068_tx_3"; exon_id "X_132961165_132961236_-"; exonnum "6"; txlen "851";
X	ENSEMBL114_rn	exon	132961165	132961236	0.164214925750584	-	.	gene_id "ENSRNOG00000024068"; transcript_id "ENSRNOG00000024068_tx_4"; exon_id "X_132961165_132961236_-"; exonnum "6"; txlen "788";
X	ENSEMBL114_rn	exon	132961165	132961236	0.164214925750584	-	.	gene_id "ENSRNOG00000024068"; transcript_id "ENSRNOG00000024068_tx_5"; exon_id "X_132961165_132961236_-"; exonnum "6"; txlen "880";
X	ensembl	exon	132961961	132962032	0	-	.	gene_id "ENSRNOG00000024068"; gene_version "8"; transcript_id "ENSRNOT00000033044"; transcript_version "8"; exon_number "14"; gene_name "Fsip2l1"; gene_source "ensembl"; gene_biotype "protein_coding"; transcript_name "Fsip2l1-201"; transcript_source "ensembl"; transcript_biotype "protein_coding"; exon_id "ENSRNOE00000448470"; exon_version "1"; tag "Ensembl_canonical";
X	ensembl	CDS	132961961	132962032	0	-	2	gene_id "ENSRNOG00000024068"; gene_version "8"; transcript_id "ENSRNOT00000033044"; transcript_version "8"; exon_number "14"; gene_name "Fsip2l1"; gene_source "ensembl"; gene_biotype "protein_coding"; transcript_name "Fsip2l1-201"; transcript_source "ensembl"; transcript_biotype "protein_coding"; protein_id "ENSRNOP00000037931"; protein_version "7"; tag "Ensembl_canonical";
X	ENSEMBL114_rn	exon	132961961	132962032	2.69897491490412	-	.	gene_id "ENSRNOG00000024068"; transcript_id "ENSRNOG00000024068_tx_2"; exon_id "X_132961961_132962032_-"; exonnum "5"; txlen "759";
X	ENSEMBL114_rn	exon	132961961	132962032	0.278400496527377	-	.	gene_id "ENSRNOG00000024068"; transcript_id "ENSRNOG00000024068_tx_3"; exon_id "X_132961961_132962032_-"; exonnum "5"; txlen "851";
X	ENSEMBL114_rn	exon	132961961	132962032	0.164214925750584	-	.	gene_id "ENSRNOG00000024068"; transcript_id "ENSRNOG00000024068_tx_4"; exon_id "X_132961961_132962032_-"; exonnum "5"; txlen "788";
X	ENSEMBL114_rn	exon	132961961	132962032	0.164214925750584	-	.	gene_id "ENSRNOG00000024068"; transcript_id "ENSRNOG00000024068_tx_5"; exon_id "X_132961961_132962032_-"; exonnum "5"; txlen "880";
X	ensembl	exon	132962782	132962856	0	-	.	gene_id "ENSRNOG00000024068"; gene_version "8"; transcript_id "ENSRNOT00000033044"; transcript_version "8"; exon_number "13"; gene_name "Fsip2l1"; gene_source "ensembl"; gene_biotype "protein_coding"; transcript_name "Fsip2l1-201"; transcript_source "ensembl"; transcript_biotype "protein_coding"; exon_id "ENSRNOE00000435345"; exon_version "1"; tag "Ensembl_canonical";
X	ensembl	CDS	132962782	132962856	0	-	2	gene_id "ENSRNOG00000024068"; gene_version "8"; transcript_id "ENSRNOT00000033044"; transcript_version "8"; exon_number "13"; gene_name "Fsip2l1"; gene_source "ensembl"; gene_biotype "protein_coding"; transcript_name "Fsip2l1-201"; transcript_source "ensembl"; transcript_biotype "protein_coding"; protein_id "ENSRNOP00000037931"; protein_version "7"; tag "Ensembl_canonical";
X	ENSEMBL114_rn	exon	132962782	132962856	2.69897491490412	-	.	gene_id "ENSRNOG00000024068"; transcript_id "ENSRNOG00000024068_tx_2"; exon_id "X_132962782_132962856_-"; exonnum "4"; txlen "759";
X	ENSEMBL114_rn	exon	132962782	132962856	0.278400496527377	-	.	gene_id "ENSRNOG00000024068"; transcript_id "ENSRNOG00000024068_tx_3"; exon_id "X_132962782_132962856_-"; exonnum "4"; txlen "851";
X	ENSEMBL114_rn	exon	132962782	132962856	0.164214925750584	-	.	gene_id "ENSRNOG00000024068"; transcript_id "ENSRNOG00000024068_tx_4"; exon_id "X_132962782_132962856_-"; exonnum "4"; txlen "788";
X	ENSEMBL114_rn	exon	132962782	132962856	0.164214925750584	-	.	gene_id "ENSRNOG00000024068"; transcript_id "ENSRNOG00000024068_tx_5"; exon_id "X_132962782_132962856_-"; exonnum "4"; txlen "880";
X	ensembl	exon	132963704	132963775	0	-	.	gene_id "ENSRNOG00000024068"; gene_version "8"; transcript_id "ENSRNOT00000033044"; transcript_version "8"; exon_number "12"; gene_name "Fsip2l1"; gene_source "ensembl"; gene_biotype "protein_coding"; transcript_name "Fsip2l1-201"; transcript_source "ensembl"; transcript_biotype "protein_coding"; exon_id "ENSRNOE00000457277"; exon_version "2"; tag "Ensembl_canonical";
X	ensembl	CDS	132963704	132963775	0	-	2	gene_id "ENSRNOG00000024068"; gene_version "8"; transcript_id "ENSRNOT00000033044"; transcript_version "8"; exon_number "12"; gene_name "Fsip2l1"; gene_source "ensembl"; gene_biotype "protein_coding"; transcript_name "Fsip2l1-201"; transcript_source "ensembl"; transcript_biotype "protein_coding"; protein_id "ENSRNOP00000037931"; protein_version "7"; tag "Ensembl_canonical";
X	ENSEMBL114_rn	exon	132963704	132963775	2.69897491490412	-	.	gene_id "ENSRNOG00000024068"; transcript_id "ENSRNOG00000024068_tx_2"; exon_id "X_132963704_132963775_-"; exonnum "3"; txlen "759";
X	ENSEMBL114_rn	exon	132963704	132963775	0.278400496527377	-	.	gene_id "ENSRNOG00000024068"; transcript_id "ENSRNOG00000024068_tx_3"; exon_id "X_132963704_132963775_-"; exonnum "3"; txlen "851";
X	ENSEMBL114_rn	exon	132963704	132963775	0.164214925750584	-	.	gene_id "ENSRNOG00000024068"; transcript_id "ENSRNOG00000024068_tx_4"; exon_id "X_132963704_132963775_-"; exonnum "3"; txlen "788";
X	ENSEMBL114_rn	exon	132963704	132963775	0.164214925750584	-	.	gene_id "ENSRNOG00000024068"; transcript_id "ENSRNOG00000024068_tx_5"; exon_id "X_132963704_132963775_-"; exonnum "3"; txlen "880";
X	ensembl	exon	132964406	132964477	0	-	.	gene_id "ENSRNOG00000024068"; gene_version "8"; transcript_id "ENSRNOT00000033044"; transcript_version "8"; exon_number "11"; gene_name "Fsip2l1"; gene_source "ensembl"; gene_biotype "protein_coding"; transcript_name "Fsip2l1-201"; transcript_source "ensembl"; transcript_biotype "protein_coding"; exon_id "ENSRNOE00000432172"; exon_version "1"; tag "Ensembl_canonical";
X	ensembl	CDS	132964406	132964477	0	-	2	gene_id "ENSRNOG00000024068"; gene_version "8"; transcript_id "ENSRNOT00000033044"; transcript_version "8"; exon_number "11"; gene_name "Fsip2l1"; gene_source "ensembl"; gene_biotype "protein_coding"; transcript_name "Fsip2l1-201"; transcript_source "ensembl"; transcript_biotype "protein_coding"; protein_id "ENSRNOP00000037931"; protein_version "7"; tag "Ensembl_canonical";
X	ENSEMBL114_rn	exon	132964406	132964477	2.69897491490412	-	.	gene_id "ENSRNOG00000024068"; transcript_id "ENSRNOG00000024068_tx_2"; exon_id "X_132964406_132964477_-"; exonnum "2"; txlen "759";
X	ENSEMBL114_rn	exon	132964406	132964477	0.278400496527377	-	.	gene_id "ENSRNOG00000024068"; transcript_id "ENSRNOG00000024068_tx_3"; exon_id "X_132964406_132964477_-"; exonnum "2"; txlen "851";
X	ENSEMBL114_rn	exon	132964406	132964477	0.164214925750584	-	.	gene_id "ENSRNOG00000024068"; transcript_id "ENSRNOG00000024068_tx_4"; exon_id "X_132964406_132964477_-"; exonnum "2"; txlen "788";
X	ENSEMBL114_rn	exon	132964406	132964477	0.164214925750584	-	.	gene_id "ENSRNOG00000024068"; transcript_id "ENSRNOG00000024068_tx_5"; exon_id "X_132964406_132964477_-"; exonnum "2"; txlen "880";
X	ensembl	exon	132965235	132965300	0	-	.	gene_id "ENSRNOG00000024068"; gene_version "8"; transcript_id "ENSRNOT00000033044"; transcript_version "8"; exon_number "10"; gene_name "Fsip2l1"; gene_source "ensembl"; gene_biotype "protein_coding"; transcript_name "Fsip2l1-201"; transcript_source "ensembl"; transcript_biotype "protein_coding"; exon_id "ENSRNOE00000449419"; exon_version "3"; tag "Ensembl_canonical";
X	ensembl	CDS	132965235	132965300	0	-	2	gene_id "ENSRNOG00000024068"; gene_version "8"; transcript_id "ENSRNOT00000033044"; transcript_version "8"; exon_number "10"; gene_name "Fsip2l1"; gene_source "ensembl"; gene_biotype "protein_coding"; transcript_name "Fsip2l1-201"; transcript_source "ensembl"; transcript_biotype "protein_coding"; protein_id "ENSRNOP00000037931"; protein_version "7"; tag "Ensembl_canonical";
X	ENSEMBL114_rn	exon	132965235	132965300	2.69897491490412	-	.	gene_id "ENSRNOG00000024068"; transcript_id "ENSRNOG00000024068_tx_2"; exon_id "X_132965235_132965300_-"; exonnum "1"; txlen "759";
X	ENSEMBL114_rn	exon	132965235	132965300	0.278400496527377	-	.	gene_id "ENSRNOG00000024068"; transcript_id "ENSRNOG00000024068_tx_3"; exon_id "X_132965235_132965300_-"; exonnum "1"; txlen "851";
X	ENSEMBL114_rn	exon	132965235	132965300	0.164214925750584	-	.	gene_id "ENSRNOG00000024068"; transcript_id "ENSRNOG00000024068_tx_4"; exon_id "X_132965235_132965300_-"; exonnum "1"; txlen "788";
X	ENSEMBL114_rn	exon	132965235	132965300	0.164214925750584	-	.	gene_id "ENSRNOG00000024068"; transcript_id "ENSRNOG00000024068_tx_5"; exon_id "X_132965235_132965300_-"; exonnum "1"; txlen "880";
X	ensembl	exon	132966006	132966077	0	-	.	gene_id "ENSRNOG00000024068"; gene_version "8"; transcript_id "ENSRNOT00000033044"; transcript_version "8"; exon_number "9"; gene_name "Fsip2l1"; gene_source "ensembl"; gene_biotype "protein_coding"; transcript_name "Fsip2l1-201"; transcript_source "ensembl"; transcript_biotype "protein_coding"; exon_id "ENSRNOE00000458332"; exon_version "1"; tag "Ensembl_canonical";
X	ensembl	CDS	132966006	132966077	0	-	2	gene_id "ENSRNOG00000024068"; gene_version "8"; transcript_id "ENSRNOT00000033044"; transcript_version "8"; exon_number "9"; gene_name "Fsip2l1"; gene_source "ensembl"; gene_biotype "protein_coding"; transcript_name "Fsip2l1-201"; transcript_source "ensembl"; transcript_biotype "protein_coding"; protein_id "ENSRNOP00000037931"; protein_version "7"; tag "Ensembl_canonical";
X	ensembl	exon	132981569	132981686	0	-	.	gene_id "ENSRNOG00000024068"; gene_version "8"; transcript_id "ENSRNOT00000033044"; transcript_version "8"; exon_number "8"; gene_name "Fsip2l1"; gene_source "ensembl"; gene_biotype "protein_coding"; transcript_name "Fsip2l1-201"; transcript_source "ensembl"; transcript_biotype "protein_coding"; exon_id "ENSRNOE00000229129"; exon_version "4"; tag "Ensembl_canonical";
X	ensembl	CDS	132981569	132981686	0	-	0	gene_id "ENSRNOG00000024068"; gene_version "8"; transcript_id "ENSRNOT00000033044"; transcript_version "8"; exon_number "8"; gene_name "Fsip2l1"; gene_source "ensembl"; gene_biotype "protein_coding"; transcript_name "Fsip2l1-201"; transcript_source "ensembl"; transcript_biotype "protein_coding"; protein_id "ENSRNOP00000037931"; protein_version "7"; tag "Ensembl_canonical";
X	ensembl	exon	132982139	132982249	0	-	.	gene_id "ENSRNOG00000024068"; gene_version "8"; transcript_id "ENSRNOT00000033044"; transcript_version "8"; exon_number "7"; gene_name "Fsip2l1"; gene_source "ensembl"; gene_biotype "protein_coding"; transcript_name "Fsip2l1-201"; transcript_source "ensembl"; transcript_biotype "protein_coding"; exon_id "ENSRNOE00000229140"; exon_version "1"; tag "Ensembl_canonical";
X	ensembl	CDS	132982139	132982249	0	-	0	gene_id "ENSRNOG00000024068"; gene_version "8"; transcript_id "ENSRNOT00000033044"; transcript_version "8"; exon_number "7"; gene_name "Fsip2l1"; gene_source "ensembl"; gene_biotype "protein_coding"; transcript_name "Fsip2l1-201"; transcript_source "ensembl"; transcript_biotype "protein_coding"; protein_id "ENSRNOP00000037931"; protein_version "7"; tag "Ensembl_canonical";
X	ensembl	exon	132982868	132983009	0	-	.	gene_id "ENSRNOG00000024068"; gene_version "8"; transcript_id "ENSRNOT00000033044"; transcript_version "8"; exon_number "6"; gene_name "Fsip2l1"; gene_source "ensembl"; gene_biotype "protein_coding"; transcript_name "Fsip2l1-201"; transcript_source "ensembl"; transcript_biotype "protein_coding"; exon_id "ENSRNOE00000229171"; exon_version "3"; tag "Ensembl_canonical";
X	ensembl	CDS	132982868	132983009	0	-	1	gene_id "ENSRNOG00000024068"; gene_version "8"; transcript_id "ENSRNOT00000033044"; transcript_version "8"; exon_number "6"; gene_name "Fsip2l1"; gene_source "ensembl"; gene_biotype "protein_coding"; transcript_name "Fsip2l1-201"; transcript_source "ensembl"; transcript_biotype "protein_coding"; protein_id "ENSRNOP00000037931"; protein_version "7"; tag "Ensembl_canonical";
X	ensembl	exon	132983902	132984041	0	-	.	gene_id "ENSRNOG00000024068"; gene_version "8"; transcript_id "ENSRNOT00000033044"; transcript_version "8"; exon_number "5"; gene_name "Fsip2l1"; gene_source "ensembl"; gene_biotype "protein_coding"; transcript_name "Fsip2l1-201"; transcript_source "ensembl"; transcript_biotype "protein_coding"; exon_id "ENSRNOE00000431563"; exon_version "1"; tag "Ensembl_canonical";
X	ensembl	CDS	132983902	132984041	0	-	0	gene_id "ENSRNOG00000024068"; gene_version "8"; transcript_id "ENSRNOT00000033044"; transcript_version "8"; exon_number "5"; gene_name "Fsip2l1"; gene_source "ensembl"; gene_biotype "protein_coding"; transcript_name "Fsip2l1-201"; transcript_source "ensembl"; transcript_biotype "protein_coding"; protein_id "ENSRNOP00000037931"; protein_version "7"; tag "Ensembl_canonical";
X	ensembl	exon	132984355	132984444	0	-	.	gene_id "ENSRNOG00000024068"; gene_version "8"; transcript_id "ENSRNOT00000033044"; transcript_version "8"; exon_number "4"; gene_name "Fsip2l1"; gene_source "ensembl"; gene_biotype "protein_coding"; transcript_name "Fsip2l1-201"; transcript_source "ensembl"; transcript_biotype "protein_coding"; exon_id "ENSRNOE00000437754"; exon_version "1"; tag "Ensembl_canonical";
X	ensembl	CDS	132984355	132984444	0	-	0	gene_id "ENSRNOG00000024068"; gene_version "8"; transcript_id "ENSRNOT00000033044"; transcript_version "8"; exon_number "4"; gene_name "Fsip2l1"; gene_source "ensembl"; gene_biotype "protein_coding"; transcript_name "Fsip2l1-201"; transcript_source "ensembl"; transcript_biotype "protein_coding"; protein_id "ENSRNOP00000037931"; protein_version "7"; tag "Ensembl_canonical";
X	ensembl	exon	132985486	132985647	0	-	.	gene_id "ENSRNOG00000024068"; gene_version "8"; transcript_id "ENSRNOT00000033044"; transcript_version "8"; exon_number "3"; gene_name "Fsip2l1"; gene_source "ensembl"; gene_biotype "protein_coding"; transcript_name "Fsip2l1-201"; transcript_source "ensembl"; transcript_biotype "protein_coding"; exon_id "ENSRNOE00000439786"; exon_version "1"; tag "Ensembl_canonical";
X	ensembl	CDS	132985486	132985647	0	-	0	gene_id "ENSRNOG00000024068"; gene_version "8"; transcript_id "ENSRNOT00000033044"; transcript_version "8"; exon_number "3"; gene_name "Fsip2l1"; gene_source "ensembl"; gene_biotype "protein_coding"; transcript_name "Fsip2l1-201"; transcript_source "ensembl"; transcript_biotype "protein_coding"; protein_id "ENSRNOP00000037931"; protein_version "7"; tag "Ensembl_canonical";
X	ensembl	exon	132986252	132986377	0	-	.	gene_id "ENSRNOG00000024068"; gene_version "8"; transcript_id "ENSRNOT00000033044"; transcript_version "8"; exon_number "2"; gene_name "Fsip2l1"; gene_source "ensembl"; gene_biotype "protein_coding"; transcript_name "Fsip2l1-201"; transcript_source "ensembl"; transcript_biotype "protein_coding"; exon_id "ENSRNOE00000423361"; exon_version "1"; tag "Ensembl_canonical";
X	ensembl	CDS	132986252	132986377	0	-	0	gene_id "ENSRNOG00000024068"; gene_version "8"; transcript_id "ENSRNOT00000033044"; transcript_version "8"; exon_number "2"; gene_name "Fsip2l1"; gene_source "ensembl"; gene_biotype "protein_coding"; transcript_name "Fsip2l1-201"; transcript_source "ensembl"; transcript_biotype "protein_coding"; protein_id "ENSRNOP00000037931"; protein_version "7"; tag "Ensembl_canonical";
X	ensembl	CDS	132986816	132986914	0	-	0	gene_id "ENSRNOG00000024068"; gene_version "8"; transcript_id "ENSRNOT00000033044"; transcript_version "8"; exon_number "1"; gene_name "Fsip2l1"; gene_source "ensembl"; gene_biotype "protein_coding"; transcript_name "Fsip2l1-201"; transcript_source "ensembl"; transcript_biotype "protein_coding"; protein_id "ENSRNOP00000037931"; protein_version "7"; tag "Ensembl_canonical";
X	ensembl	exon	132986816	132986991	0	-	.	gene_id "ENSRNOG00000024068"; gene_version "8"; transcript_id "ENSRNOT00000033044"; transcript_version "8"; exon_number "1"; gene_name "Fsip2l1"; gene_source "ensembl"; gene_biotype "protein_coding"; transcript_name "Fsip2l1-201"; transcript_source "ensembl"; transcript_biotype "protein_coding"; exon_id "ENSRNOE00000444057"; exon_version "3"; tag "Ensembl_canonical";
X	ensembl	start_codon	132986912	132986914	0	-	0	gene_id "ENSRNOG00000024068"; gene_version "8"; transcript_id "ENSRNOT00000033044"; transcript_version "8"; exon_number "1"; gene_name "Fsip2l1"; gene_source "ensembl"; gene_biotype "protein_coding"; transcript_name "Fsip2l1-201"; transcript_source "ensembl"; transcript_biotype "protein_coding"; tag "Ensembl_canonical";
X	ensembl	five_prime_utr	132986915	132986991	0	-	.	gene_id "ENSRNOG00000024068"; gene_version "8"; transcript_id "ENSRNOT00000033044"; transcript_version "8"; gene_name "Fsip2l1"; gene_source "ensembl"; gene_biotype "protein_coding"; transcript_name "Fsip2l1-201"; transcript_source "ensembl"; transcript_biotype "protein_coding"; tag "Ensembl_canonical";
X	ensembl	three_prime_utr	133148813	133149789	0	-	.	gene_id "ENSRNOG00000030622"; gene_version "9"; transcript_id "ENSRNOT00000145886"; transcript_version "1"; gene_name "Enox2"; gene_source "ensembl"; gene_biotype "protein_coding"; transcript_name "Enox2-207"; transcript_source "ensembl"; transcript_biotype "protein_coding";
X	ensembl	three_prime_utr	133148813	133149789	0	-	.	gene_id "ENSRNOG00000030622"; gene_version "9"; transcript_id "ENSRNOT00000048498"; transcript_version "5"; gene_name "Enox2"; gene_source "ensembl"; gene_biotype "protein_coding"; transcript_name "Enox2-201"; transcript_source "ensembl"; transcript_biotype "protein_coding";
X	ensembl	three_prime_utr	133148813	133149789	0	-	.	gene_id "ENSRNOG00000030622"; gene_version "9"; transcript_id "ENSRNOT00000093636"; transcript_version "3"; gene_name "Enox2"; gene_source "ensembl"; gene_biotype "protein_coding"; transcript_name "Enox2-203"; transcript_source "ensembl"; transcript_biotype "protein_coding";
X	ensembl	three_prime_utr	133148813	133149789	0	-	.	gene_id "ENSRNOG00000030622"; gene_version "9"; transcript_id "ENSRNOT00000142983"; transcript_version "1"; gene_name "Enox2"; gene_source "ensembl"; gene_biotype "protein_coding"; transcript_name "Enox2-205"; transcript_source "ensembl"; transcript_biotype "protein_coding";
X	ensembl	three_prime_utr	133148813	133149789	0	-	.	gene_id "ENSRNOG00000030622"; gene_version "9"; transcript_id "ENSRNOT00000166892"; transcript_version "1"; gene_name "Enox2"; gene_source "ensembl"; gene_biotype "protein_coding"; transcript_name "Enox2-209"; transcript_source "ensembl"; transcript_biotype "protein_coding"; tag "Ensembl_canonical";
X	ensembl	three_prime_utr	133148813	133149789	0	-	.	gene_id "ENSRNOG00000030622"; gene_version "9"; transcript_id "ENSRNOT00000165065"; transcript_version "1"; gene_name "Enox2"; gene_source "ensembl"; gene_biotype "protein_coding"; transcript_name "Enox2-208"; transcript_source "ensembl"; transcript_biotype "protein_coding";
X	ensembl	three_prime_utr	133148813	133149789	0	-	.	gene_id "ENSRNOG00000030622"; gene_version "9"; transcript_id "ENSRNOT00000126815"; transcript_version "1"; gene_name "Enox2"; gene_source "ensembl"; gene_biotype "protein_coding"; transcript_name "Enox2-204"; transcript_source "ensembl"; transcript_biotype "protein_coding";
X	ensembl	three_prime_utr	133148813	133149789	0	-	.	gene_id "ENSRNOG00000030622"; gene_version "9"; transcript_id "ENSRNOT00000145277"; transcript_version "1"; gene_name "Enox2"; gene_source "ensembl"; gene_biotype "protein_coding"; transcript_name "Enox2-206"; transcript_source "ensembl"; transcript_biotype "protein_coding";
X	ensembl	three_prime_utr	133148813	133149789	0	-	.	gene_id "ENSRNOG00000030622"; gene_version "9"; transcript_id "ENSRNOT00000093185"; transcript_version "3"; gene_name "Enox2"; gene_source "ensembl"; gene_biotype "protein_coding"; transcript_name "Enox2-202"; transcript_source "ensembl"; transcript_biotype "protein_coding";
X	ensembl	exon	133148813	133149921	0	-	.	gene_id "ENSRNOG00000030622"; gene_version "9"; transcript_id "ENSRNOT00000145886"; transcript_version "1"; exon_number "13"; gene_name "Enox2"; gene_source "ensembl"; gene_biotype "protein_coding"; transcript_name "Enox2-207"; transcript_source "ensembl"; transcript_biotype "protein_coding"; exon_id "ENSRNOE00000580513"; exon_version "3";
X	ensembl	exon	133148813	133149921	0	-	.	gene_id "ENSRNOG00000030622"; gene_version "9"; transcript_id "ENSRNOT00000048498"; transcript_version "5"; exon_number "13"; gene_name "Enox2"; gene_source "ensembl"; gene_biotype "protein_coding"; transcript_name "Enox2-201"; transcript_source "ensembl"; transcript_biotype "protein_coding"; exon_id "ENSRNOE00000580513"; exon_version "3";
X	ensembl	exon	133148813	133149921	0	-	.	gene_id "ENSRNOG00000030622"; gene_version "9"; transcript_id "ENSRNOT00000093636"; transcript_version "3"; exon_number "14"; gene_name "Enox2"; gene_source "ensembl"; gene_biotype "protein_coding"; transcript_name "Enox2-203"; transcript_source "ensembl"; transcript_biotype "protein_coding"; exon_id "ENSRNOE00000580513"; exon_version "3";
X	ensembl	exon	133148813	133149921	0	-	.	gene_id "ENSRNOG00000030622"; gene_version "9"; transcript_id "ENSRNOT00000142983"; transcript_version "1"; exon_number "15"; gene_name "Enox2"; gene_source "ensembl"; gene_biotype "protein_coding"; transcript_name "Enox2-205"; transcript_source "ensembl"; transcript_biotype "protein_coding"; exon_id "ENSRNOE00000580513"; exon_version "3";
X	ensembl	exon	133148813	133149921	0	-	.	gene_id "ENSRNOG00000030622"; gene_version "9"; transcript_id "ENSRNOT00000166892"; transcript_version "1"; exon_number "14"; gene_name "Enox2"; gene_source "ensembl"; gene_biotype "protein_coding"; transcript_name "Enox2-209"; transcript_source "ensembl"; transcript_biotype "protein_coding"; exon_id "ENSRNOE00000580513"; exon_version "3"; tag "Ensembl_canonical";
X	ensembl	exon	133148813	133149921	0	-	.	gene_id "ENSRNOG00000030622"; gene_version "9"; transcript_id "ENSRNOT00000165065"; transcript_version "1"; exon_number "13"; gene_name "Enox2"; gene_source "ensembl"; gene_biotype "protein_coding"; transcript_name "Enox2-208"; transcript_source "ensembl"; transcript_biotype "protein_coding"; exon_id "ENSRNOE00000580513"; exon_version "3";
X	ensembl	exon	133148813	133149921	0	-	.	gene_id "ENSRNOG00000030622"; gene_version "9"; transcript_id "ENSRNOT00000126815"; transcript_version "1"; exon_number "13"; gene_name "Enox2"; gene_source "ensembl"; gene_biotype "protein_coding"; transcript_name "Enox2-204"; transcript_source "ensembl"; transcript_biotype "protein_coding"; exon_id "ENSRNOE00000580513"; exon_version "3";
X	ensembl	exon	133148813	133149921	0	-	.	gene_id "ENSRNOG00000030622"; gene_version "9"; transcript_id "ENSRNOT00000145277"; transcript_version "1"; exon_number "12"; gene_name "Enox2"; gene_source "ensembl"; gene_biotype "protein_coding"; transcript_name "Enox2-206"; transcript_source "ensembl"; transcript_biotype "protein_coding"; exon_id "ENSRNOE00000580513"; exon_version "3";
X	ensembl	exon	133148813	133149921	0	-	.	gene_id "ENSRNOG00000030622"; gene_version "9"; transcript_id "ENSRNOT00000093185"; transcript_version "3"; exon_number "15"; gene_name "Enox2"; gene_source "ensembl"; gene_biotype "protein_coding"; transcript_name "Enox2-202"; transcript_source "ensembl"; transcript_biotype "protein_coding"; exon_id "ENSRNOE00000580513"; exon_version "3";
X	ensembl	transcript	133148813	133236295	0	-	.	gene_id "ENSRNOG00000030622"; gene_version "9"; transcript_id "ENSRNOT00000145886"; transcript_version "1"; gene_name "Enox2"; gene_source "ensembl"; gene_biotype "protein_coding"; transcript_name "Enox2-207"; transcript_source "ensembl"; transcript_biotype "protein_coding";
X	ensembl	transcript	133148813	133292680	0	-	.	gene_id "ENSRNOG00000030622"; gene_version "9"; transcript_id "ENSRNOT00000048498"; transcript_version "5"; gene_name "Enox2"; gene_source "ensembl"; gene_biotype "protein_coding"; transcript_name "Enox2-201"; transcript_source "ensembl"; transcript_biotype "protein_coding";
X	ensembl	transcript	133148813	133334653	0	-	.	gene_id "ENSRNOG00000030622"; gene_version "9"; transcript_id "ENSRNOT00000093636"; transcript_version "3"; gene_name "Enox2"; gene_source "ensembl"; gene_biotype "protein_coding"; transcript_name "Enox2-203"; transcript_source "ensembl"; transcript_biotype "protein_coding";
X	ensembl	transcript	133148813	133454607	0	-	.	gene_id "ENSRNOG00000030622"; gene_version "9"; transcript_id "ENSRNOT00000142983"; transcript_version "1"; gene_name "Enox2"; gene_source "ensembl"; gene_biotype "protein_coding"; transcript_name "Enox2-205"; transcript_source "ensembl"; transcript_biotype "protein_coding";
X	ensembl	transcript	133148813	133454663	0	-	.	gene_id "ENSRNOG00000030622"; gene_version "9"; transcript_id "ENSRNOT00000166892"; transcript_version "1"; gene_name "Enox2"; gene_source "ensembl"; gene_biotype "protein_coding"; transcript_name "Enox2-209"; transcript_source "ensembl"; transcript_biotype "protein_coding"; tag "Ensembl_canonical";
X	ensembl	transcript	133148813	133454663	0	-	.	gene_id "ENSRNOG00000030622"; gene_version "9"; transcript_id "ENSRNOT00000165065"; transcript_version "1"; gene_name "Enox2"; gene_source "ensembl"; gene_biotype "protein_coding"; transcript_name "Enox2-208"; transcript_source "ensembl"; transcript_biotype "protein_coding";
X	ensembl	transcript	133148813	133454663	0	-	.	gene_id "ENSRNOG00000030622"; gene_version "9"; transcript_id "ENSRNOT00000126815"; transcript_version "1"; gene_name "Enox2"; gene_source "ensembl"; gene_biotype "protein_coding"; transcript_name "Enox2-204"; transcript_source "ensembl"; transcript_biotype "protein_coding";
X	ensembl	transcript	133148813	133454663	0	-	.	gene_id "ENSRNOG00000030622"; gene_version "9"; transcript_id "ENSRNOT00000145277"; transcript_version "1"; gene_name "Enox2"; gene_source "ensembl"; gene_biotype "protein_coding"; transcript_name "Enox2-206"; transcript_source "ensembl"; transcript_biotype "protein_coding";
X	ensembl	gene	133148813	133470891	0	-	.	gene_id "ENSRNOG00000030622"; gene_version "9"; gene_name "Enox2"; gene_source "ensembl"; gene_biotype "protein_coding";
X	ensembl	transcript	133148813	133470891	0	-	.	gene_id "ENSRNOG00000030622"; gene_version "9"; transcript_id "ENSRNOT00000093185"; transcript_version "3"; gene_name "Enox2"; gene_source "ensembl"; gene_biotype "protein_coding"; transcript_name "Enox2-202"; transcript_source "ensembl"; transcript_biotype "protein_coding";
X	ensembl	stop_codon	133149790	133149792	0	-	0	gene_id "ENSRNOG00000030622"; gene_version "9"; transcript_id "ENSRNOT00000145886"; transcript_version "1"; exon_number "13"; gene_name "Enox2"; gene_source "ensembl"; gene_biotype "protein_coding"; transcript_name "Enox2-207"; transcript_source "ensembl"; transcript_biotype "protein_coding";
X	ensembl	stop_codon	133149790	133149792	0	-	0	gene_id "ENSRNOG00000030622"; gene_version "9"; transcript_id "ENSRNOT00000048498"; transcript_version "5"; exon_number "13"; gene_name "Enox2"; gene_source "ensembl"; gene_biotype "protein_coding"; transcript_name "Enox2-201"; transcript_source "ensembl"; transcript_biotype "protein_coding";
X	ensembl	stop_codon	133149790	133149792	0	-	0	gene_id "ENSRNOG00000030622"; gene_version "9"; transcript_id "ENSRNOT00000093636"; transcript_version "3"; exon_number "14"; gene_name "Enox2"; gene_source "ensembl"; gene_biotype "protein_coding"; transcript_name "Enox2-203"; transcript_source "ensembl"; transcript_biotype "protein_coding";
X	ensembl	stop_codon	133149790	133149792	0	-	0	gene_id "ENSRNOG00000030622"; gene_version "9"; transcript_id "ENSRNOT00000142983"; transcript_version "1"; exon_number "15"; gene_name "Enox2"; gene_source "ensembl"; gene_biotype "protein_coding"; transcript_name "Enox2-205"; transcript_source "ensembl"; transcript_biotype "protein_coding";
X	ensembl	stop_codon	133149790	133149792	0	-	0	gene_id "ENSRNOG00000030622"; gene_version "9"; transcript_id "ENSRNOT00000166892"; transcript_version "1"; exon_number "14"; gene_name "Enox2"; gene_source "ensembl"; gene_biotype "protein_coding"; transcript_name "Enox2-209"; transcript_source "ensembl"; transcript_biotype "protein_coding"; tag "Ensembl_canonical";
X	ensembl	stop_codon	133149790	133149792	0	-	0	gene_id "ENSRNOG00000030622"; gene_version "9"; transcript_id "ENSRNOT00000165065"; transcript_version "1"; exon_number "13"; gene_name "Enox2"; gene_source "ensembl"; gene_biotype "protein_coding"; transcript_name "Enox2-208"; transcript_source "ensembl"; transcript_biotype "protein_coding";
X	ensembl	stop_codon	133149790	133149792	0	-	0	gene_id "ENSRNOG00000030622"; gene_version "9"; transcript_id "ENSRNOT00000126815"; transcript_version "1"; exon_number "13"; gene_name "Enox2"; gene_source "ensembl"; gene_biotype "protein_coding"; transcript_name "Enox2-204"; transcript_source "ensembl"; transcript_biotype "protein_coding";
X	ensembl	stop_codon	133149790	133149792	0	-	0	gene_id "ENSRNOG00000030622"; gene_version "9"; transcript_id "ENSRNOT00000145277"; transcript_version "1"; exon_number "12"; gene_name "Enox2"; gene_source "ensembl"; gene_biotype "protein_coding"; transcript_name "Enox2-206"; transcript_source "ensembl"; transcript_biotype "protein_coding";
X	ensembl	stop_codon	133149790	133149792	0	-	0	gene_id "ENSRNOG00000030622"; gene_version "9"; transcript_id "ENSRNOT00000093185"; transcript_version "3"; exon_number "15"; gene_name "Enox2"; gene_source "ensembl"; gene_biotype "protein_coding"; transcript_name "Enox2-202"; transcript_source "ensembl"; transcript_biotype "protein_coding";
X	ensembl	CDS	133149793	133149921	0	-	0	gene_id "ENSRNOG00000030622"; gene_version "9"; transcript_id "ENSRNOT00000145886"; transcript_version "1"; exon_number "13"; gene_name "Enox2"; gene_source "ensembl"; gene_biotype "protein_coding"; transcript_name "Enox2-207"; transcript_source "ensembl"; transcript_biotype "protein_coding"; protein_id "ENSRNOP00000099180"; protein_version "1";
X	ensembl	CDS	133149793	133149921	0	-	0	gene_id "ENSRNOG00000030622"; gene_version "9"; transcript_id "ENSRNOT00000048498"; transcript_version "5"; exon_number "13"; gene_name "Enox2"; gene_source "ensembl"; gene_biotype "protein_coding"; transcript_name "Enox2-201"; transcript_source "ensembl"; transcript_biotype "protein_coding"; protein_id "ENSRNOP00000050076"; protein_version "5";
X	ensembl	CDS	133149793	133149921	0	-	0	gene_id "ENSRNOG00000030622"; gene_version "9"; transcript_id "ENSRNOT00000093636"; transcript_version "3"; exon_number "14"; gene_name "Enox2"; gene_source "ensembl"; gene_biotype "protein_coding"; transcript_name "Enox2-203"; transcript_source "ensembl"; transcript_biotype "protein_coding"; protein_id "ENSRNOP00000076336"; protein_version "2";
X	ensembl	CDS	133149793	133149921	0	-	0	gene_id "ENSRNOG00000030622"; gene_version "9"; transcript_id "ENSRNOT00000142983"; transcript_version "1"; exon_number "15"; gene_name "Enox2"; gene_source "ensembl"; gene_biotype "protein_coding"; transcript_name "Enox2-205"; transcript_source "ensembl"; transcript_biotype "protein_coding"; protein_id "ENSRNOP00000110461"; protein_version "1";
X	ensembl	CDS	133149793	133149921	0	-	0	gene_id "ENSRNOG00000030622"; gene_version "9"; transcript_id "ENSRNOT00000166892"; transcript_version "1"; exon_number "14"; gene_name "Enox2"; gene_source "ensembl"; gene_biotype "protein_coding"; transcript_name "Enox2-209"; transcript_source "ensembl"; transcript_biotype "protein_coding"; protein_id "ENSRNOP00000110104"; protein_version "1"; tag "Ensembl_canonical";
X	ensembl	CDS	133149793	133149921	0	-	0	gene_id "ENSRNOG00000030622"; gene_version "9"; transcript_id "ENSRNOT00000165065"; transcript_version "1"; exon_number "13"; gene_name "Enox2"; gene_source "ensembl"; gene_biotype "protein_coding"; transcript_name "Enox2-208"; transcript_source "ensembl"; transcript_biotype "protein_coding"; protein_id "ENSRNOP00000105301"; protein_version "1";
X	ensembl	CDS	133149793	133149921	0	-	0	gene_id "ENSRNOG00000030622"; gene_version "9"; transcript_id "ENSRNOT00000126815"; transcript_version "1"; exon_number "13"; gene_name "Enox2"; gene_source "ensembl"; gene_biotype "protein_coding"; transcript_name "Enox2-204"; transcript_source "ensembl"; transcript_biotype "protein_coding"; protein_id "ENSRNOP00000107492"; protein_version "1";
X	ensembl	CDS	133149793	133149921	0	-	0	gene_id "ENSRNOG00000030622"; gene_version "9"; transcript_id "ENSRNOT00000145277"; transcript_version "1"; exon_number "12"; gene_name "Enox2"; gene_source "ensembl"; gene_biotype "protein_coding"; transcript_name "Enox2-206"; transcript_source "ensembl"; transcript_biotype "protein_coding"; protein_id "ENSRNOP00000109286"; protein_version "1";
X	ensembl	CDS	133149793	133149921	0	-	0	gene_id "ENSRNOG00000030622"; gene_version "9"; transcript_id "ENSRNOT00000093185"; transcript_version "3"; exon_number "15"; gene_name "Enox2"; gene_source "ensembl"; gene_biotype "protein_coding"; transcript_name "Enox2-202"; transcript_source "ensembl"; transcript_biotype "protein_coding"; protein_id "ENSRNOP00000076284"; protein_version "1";
X	ensembl	exon	133151836	133151921	0	-	.	gene_id "ENSRNOG00000030622"; gene_version "9"; transcript_id "ENSRNOT00000145886"; transcript_version "1"; exon_number "12"; gene_name "Enox2"; gene_source "ensembl"; gene_biotype "protein_coding"; transcript_name "Enox2-207"; transcript_source "ensembl"; transcript_biotype "protein_coding"; exon_id "ENSRNOE00000069394"; exon_version "2";
X	ensembl	CDS	133151836	133151921	0	-	2	gene_id "ENSRNOG00000030622"; gene_version "9"; transcript_id "ENSRNOT00000145886"; transcript_version "1"; exon_number "12"; gene_name "Enox2"; gene_source "ensembl"; gene_biotype "protein_coding"; transcript_name "Enox2-207"; transcript_source "ensembl"; transcript_biotype "protein_coding"; protein_id "ENSRNOP00000099180"; protein_version "1";
X	ensembl	exon	133151836	133151921	0	-	.	gene_id "ENSRNOG00000030622"; gene_version "9"; transcript_id "ENSRNOT00000048498"; transcript_version "5"; exon_number "12"; gene_name "Enox2"; gene_source "ensembl"; gene_biotype "protein_coding"; transcript_name "Enox2-201"; transcript_source "ensembl"; transcript_biotype "protein_coding"; exon_id "ENSRNOE00000069394"; exon_version "2";
X	ensembl	CDS	133151836	133151921	0	-	2	gene_id "ENSRNOG00000030622"; gene_version "9"; transcript_id "ENSRNOT00000048498"; transcript_version "5"; exon_number "12"; gene_name "Enox2"; gene_source "ensembl"; gene_biotype "protein_coding"; transcript_name "Enox2-201"; transcript_source "ensembl"; transcript_biotype "protein_coding"; protein_id "ENSRNOP00000050076"; protein_version "5";
X	ensembl	exon	133151836	133151921	0	-	.	gene_id "ENSRNOG00000030622"; gene_version "9"; transcript_id "ENSRNOT00000093636"; transcript_version "3"; exon_number "13"; gene_name "Enox2"; gene_source "ensembl"; gene_biotype "protein_coding"; transcript_name "Enox2-203"; transcript_source "ensembl"; transcript_biotype "protein_coding"; exon_id "ENSRNOE00000069394"; exon_version "2";
X	ensembl	CDS	133151836	133151921	0	-	2	gene_id "ENSRNOG00000030622"; gene_version "9"; transcript_id "ENSRNOT00000093636"; transcript_version "3"; exon_number "13"; gene_name "Enox2"; gene_source "ensembl"; gene_biotype "protein_coding"; transcript_name "Enox2-203"; transcript_source "ensembl"; transcript_biotype "protein_coding"; protein_id "ENSRNOP00000076336"; protein_version "2";
X	ensembl	exon	133151836	133151921	0	-	.	gene_id "ENSRNOG00000030622"; gene_version "9"; transcript_id "ENSRNOT00000142983"; transcript_version "1"; exon_number "14"; gene_name "Enox2"; gene_source "ensembl"; gene_biotype "protein_coding"; transcript_name "Enox2-205"; transcript_source "ensembl"; transcript_biotype "protein_coding"; exon_id "ENSRNOE00000069394"; exon_version "2";
X	ensembl	CDS	133151836	133151921	0	-	2	gene_id "ENSRNOG00000030622"; gene_version "9"; transcript_id "ENSRNOT00000142983"; transcript_version "1"; exon_number "14"; gene_name "Enox2"; gene_source "ensembl"; gene_biotype "protein_coding"; transcript_name "Enox2-205"; transcript_source "ensembl"; transcript_biotype "protein_coding"; protein_id "ENSRNOP00000110461"; protein_version "1";
X	ensembl	exon	133151836	133151921	0	-	.	gene_id "ENSRNOG00000030622"; gene_version "9"; transcript_id "ENSRNOT00000166892"; transcript_version "1"; exon_number "13"; gene_name "Enox2"; gene_source "ensembl"; gene_biotype "protein_coding"; transcript_name "Enox2-209"; transcript_source "ensembl"; transcript_biotype "protein_coding"; exon_id "ENSRNOE00000069394"; exon_version "2"; tag "Ensembl_canonical";
X	ensembl	CDS	133151836	133151921	0	-	2	gene_id "ENSRNOG00000030622"; gene_version "9"; transcript_id "ENSRNOT00000166892"; transcript_version "1"; exon_number "13"; gene_name "Enox2"; gene_source "ensembl"; gene_biotype "protein_coding"; transcript_name "Enox2-209"; transcript_source "ensembl"; transcript_biotype "protein_coding"; protein_id "ENSRNOP00000110104"; protein_version "1"; tag "Ensembl_canonical";
X	ensembl	exon	133151836	133151921	0	-	.	gene_id "ENSRNOG00000030622"; gene_version "9"; transcript_id "ENSRNOT00000165065"; transcript_version "1"; exon_number "12"; gene_name "Enox2"; gene_source "ensembl"; gene_biotype "protein_coding"; transcript_name "Enox2-208"; transcript_source "ensembl"; transcript_biotype "protein_coding"; exon_id "ENSRNOE00000069394"; exon_version "2";
X	ensembl	CDS	133151836	133151921	0	-	2	gene_id "ENSRNOG00000030622"; gene_version "9"; transcript_id "ENSRNOT00000165065"; transcript_version "1"; exon_number "12"; gene_name "Enox2"; gene_source "ensembl"; gene_biotype "protein_coding"; transcript_name "Enox2-208"; transcript_source "ensembl"; transcript_biotype "protein_coding"; protein_id "ENSRNOP00000105301"; protein_version "1";
X	ensembl	exon	133151836	133151921	0	-	.	gene_id "ENSRNOG00000030622"; gene_version "9"; transcript_id "ENSRNOT00000126815"; transcript_version "1"; exon_number "12"; gene_name "Enox2"; gene_source "ensembl"; gene_biotype "protein_coding"; transcript_name "Enox2-204"; transcript_source "ensembl"; transcript_biotype "protein_coding"; exon_id "ENSRNOE00000069394"; exon_version "2";
X	ensembl	CDS	133151836	133151921	0	-	2	gene_id "ENSRNOG00000030622"; gene_version "9"; transcript_id "ENSRNOT00000126815"; transcript_version "1"; exon_number "12"; gene_name "Enox2"; gene_source "ensembl"; gene_biotype "protein_coding"; transcript_name "Enox2-204"; transcript_source "ensembl"; transcript_biotype "protein_coding"; protein_id "ENSRNOP00000107492"; protein_version "1";
X	ensembl	exon	133151836	133151921	0	-	.	gene_id "ENSRNOG00000030622"; gene_version "9"; transcript_id "ENSRNOT00000145277"; transcript_version "1"; exon_number "11"; gene_name "Enox2"; gene_source "ensembl"; gene_biotype "protein_coding"; transcript_name "Enox2-206"; transcript_source "ensembl"; transcript_biotype "protein_coding"; exon_id "ENSRNOE00000069394"; exon_version "2";
X	ensembl	CDS	133151836	133151921	0	-	2	gene_id "ENSRNOG00000030622"; gene_version "9"; transcript_id "ENSRNOT00000145277"; transcript_version "1"; exon_number "11"; gene_name "Enox2"; gene_source "ensembl"; gene_biotype "protein_coding"; transcript_name "Enox2-206"; transcript_source "ensembl"; transcript_biotype "protein_coding"; protein_id "ENSRNOP00000109286"; protein_version "1";
X	ensembl	exon	133151836	133151921	0	-	.	gene_id "ENSRNOG00000030622"; gene_version "9"; transcript_id "ENSRNOT00000093185"; transcript_version "3"; exon_number "14"; gene_name "Enox2"; gene_source "ensembl"; gene_biotype "protein_coding"; transcript_name "Enox2-202"; transcript_source "ensembl"; transcript_biotype "protein_coding"; exon_id "ENSRNOE00000069394"; exon_version "2";
X	ensembl	CDS	133151836	133151921	0	-	2	gene_id "ENSRNOG00000030622"; gene_version "9"; transcript_id "ENSRNOT00000093185"; transcript_version "3"; exon_number "14"; gene_name "Enox2"; gene_source "ensembl"; gene_biotype "protein_coding"; transcript_name "Enox2-202"; transcript_source "ensembl"; transcript_biotype "protein_coding"; protein_id "ENSRNOP00000076284"; protein_version "1";
X	ensembl	exon	133157348	133157459	0	-	.	gene_id "ENSRNOG00000030622"; gene_version "9"; transcript_id "ENSRNOT00000145886"; transcript_version "1"; exon_number "11"; gene_name "Enox2"; gene_source "ensembl"; gene_biotype "protein_coding"; transcript_name "Enox2-207"; transcript_source "ensembl"; transcript_biotype "protein_coding"; exon_id "ENSRNOE00000069284"; exon_version "1";
X	ensembl	CDS	133157348	133157459	0	-	0	gene_id "ENSRNOG00000030622"; gene_version "9"; transcript_id "ENSRNOT00000145886"; transcript_version "1"; exon_number "11"; gene_name "Enox2"; gene_source "ensembl"; gene_biotype "protein_coding"; transcript_name "Enox2-207"; transcript_source "ensembl"; transcript_biotype "protein_coding"; protein_id "ENSRNOP00000099180"; protein_version "1";
X	ensembl	exon	133157348	133157459	0	-	.	gene_id "ENSRNOG00000030622"; gene_version "9"; transcript_id "ENSRNOT00000048498"; transcript_version "5"; exon_number "11"; gene_name "Enox2"; gene_source "ensembl"; gene_biotype "protein_coding"; transcript_name "Enox2-201"; transcript_source "ensembl"; transcript_biotype "protein_coding"; exon_id "ENSRNOE00000069284"; exon_version "1";
X	ensembl	CDS	133157348	133157459	0	-	0	gene_id "ENSRNOG00000030622"; gene_version "9"; transcript_id "ENSRNOT00000048498"; transcript_version "5"; exon_number "11"; gene_name "Enox2"; gene_source "ensembl"; gene_biotype "protein_coding"; transcript_name "Enox2-201"; transcript_source "ensembl"; transcript_biotype "protein_coding"; protein_id "ENSRNOP00000050076"; protein_version "5";
X	ensembl	exon	133157348	133157459	0	-	.	gene_id "ENSRNOG00000030622"; gene_version "9"; transcript_id "ENSRNOT00000093636"; transcript_version "3"; exon_number "12"; gene_name "Enox2"; gene_source "ensembl"; gene_biotype "protein_coding"; transcript_name "Enox2-203"; transcript_source "ensembl"; transcript_biotype "protein_coding"; exon_id "ENSRNOE00000069284"; exon_version "1";
X	ensembl	CDS	133157348	133157459	0	-	0	gene_id "ENSRNOG00000030622"; gene_version "9"; transcript_id "ENSRNOT00000093636"; transcript_version "3"; exon_number "12"; gene_name "Enox2"; gene_source "ensembl"; gene_biotype "protein_coding"; transcript_name "Enox2-203"; transcript_source "ensembl"; transcript_biotype "protein_coding"; protein_id "ENSRNOP00000076336"; protein_version "2";
X	ensembl	exon	133157348	133157459	0	-	.	gene_id "ENSRNOG00000030622"; gene_version "9"; transcript_id "ENSRNOT00000142983"; transcript_version "1"; exon_number "13"; gene_name "Enox2"; gene_source "ensembl"; gene_biotype "protein_coding"; transcript_name "Enox2-205"; transcript_source "ensembl"; transcript_biotype "protein_coding"; exon_id "ENSRNOE00000069284"; exon_version "1";
X	ensembl	CDS	133157348	133157459	0	-	0	gene_id "ENSRNOG00000030622"; gene_version "9"; transcript_id "ENSRNOT00000142983"; transcript_version "1"; exon_number "13"; gene_name "Enox2"; gene_source "ensembl"; gene_biotype "protein_coding"; transcript_name "Enox2-205"; transcript_source "ensembl"; transcript_biotype "protein_coding"; protein_id "ENSRNOP00000110461"; protein_version "1";
X	ensembl	exon	133157348	133157459	0	-	.	gene_id "ENSRNOG00000030622"; gene_version "9"; transcript_id "ENSRNOT00000166892"; transcript_version "1"; exon_number "12"; gene_name "Enox2"; gene_source "ensembl"; gene_biotype "protein_coding"; transcript_name "Enox2-209"; transcript_source "ensembl"; transcript_biotype "protein_coding"; exon_id "ENSRNOE00000069284"; exon_version "1"; tag "Ensembl_canonical";
X	ensembl	CDS	133157348	133157459	0	-	0	gene_id "ENSRNOG00000030622"; gene_version "9"; transcript_id "ENSRNOT00000166892"; transcript_version "1"; exon_number "12"; gene_name "Enox2"; gene_source "ensembl"; gene_biotype "protein_coding"; transcript_name "Enox2-209"; transcript_source "ensembl"; transcript_biotype "protein_coding"; protein_id "ENSRNOP00000110104"; protein_version "1"; tag "Ensembl_canonical";
X	ensembl	exon	133157348	133157459	0	-	.	gene_id "ENSRNOG00000030622"; gene_version "9"; transcript_id "ENSRNOT00000165065"; transcript_version "1"; exon_number "11"; gene_name "Enox2"; gene_source "ensembl"; gene_biotype "protein_coding"; transcript_name "Enox2-208"; transcript_source "ensembl"; transcript_biotype "protein_coding"; exon_id "ENSRNOE00000069284"; exon_version "1";
X	ensembl	CDS	133157348	133157459	0	-	0	gene_id "ENSRNOG00000030622"; gene_version "9"; transcript_id "ENSRNOT00000165065"; transcript_version "1"; exon_number "11"; gene_name "Enox2"; gene_source "ensembl"; gene_biotype "protein_coding"; transcript_name "Enox2-208"; transcript_source "ensembl"; transcript_biotype "protein_coding"; protein_id "ENSRNOP00000105301"; protein_version "1";
X	ensembl	exon	133157348	133157459	0	-	.	gene_id "ENSRNOG00000030622"; gene_version "9"; transcript_id "ENSRNOT00000126815"; transcript_version "1"; exon_number "11"; gene_name "Enox2"; gene_source "ensembl"; gene_biotype "protein_coding"; transcript_name "Enox2-204"; transcript_source "ensembl"; transcript_biotype "protein_coding"; exon_id "ENSRNOE00000069284"; exon_version "1";
X	ensembl	CDS	133157348	133157459	0	-	0	gene_id "ENSRNOG00000030622"; gene_version "9"; transcript_id "ENSRNOT00000126815"; transcript_version "1"; exon_number "11"; gene_name "Enox2"; gene_source "ensembl"; gene_biotype "protein_coding"; transcript_name "Enox2-204"; transcript_source "ensembl"; transcript_biotype "protein_coding"; protein_id "ENSRNOP00000107492"; protein_version "1";
X	ensembl	exon	133157348	133157459	0	-	.	gene_id "ENSRNOG00000030622"; gene_version "9"; transcript_id "ENSRNOT00000145277"; transcript_version "1"; exon_number "10"; gene_name "Enox2"; gene_source "ensembl"; gene_biotype "protein_coding"; transcript_name "Enox2-206"; transcript_source "ensembl"; transcript_biotype "protein_coding"; exon_id "ENSRNOE00000069284"; exon_version "1";
X	ensembl	CDS	133157348	133157459	0	-	0	gene_id "ENSRNOG00000030622"; gene_version "9"; transcript_id "ENSRNOT00000145277"; transcript_version "1"; exon_number "10"; gene_name "Enox2"; gene_source "ensembl"; gene_biotype "protein_coding"; transcript_name "Enox2-206"; transcript_source "ensembl"; transcript_biotype "protein_coding"; protein_id "ENSRNOP00000109286"; protein_version "1";
X	ensembl	exon	133157348	133157459	0	-	.	gene_id "ENSRNOG00000030622"; gene_version "9"; transcript_id "ENSRNOT00000093185"; transcript_version "3"; exon_number "13"; gene_name "Enox2"; gene_source "ensembl"; gene_biotype "protein_coding"; transcript_name "Enox2-202"; transcript_source "ensembl"; transcript_biotype "protein_coding"; exon_id "ENSRNOE00000069284"; exon_version "1";
X	ensembl	CDS	133157348	133157459	0	-	0	gene_id "ENSRNOG00000030622"; gene_version "9"; transcript_id "ENSRNOT00000093185"; transcript_version "3"; exon_number "13"; gene_name "Enox2"; gene_source "ensembl"; gene_biotype "protein_coding"; transcript_name "Enox2-202"; transcript_source "ensembl"; transcript_biotype "protein_coding"; protein_id "ENSRNOP00000076284"; protein_version "1";
X	ensembl	exon	133161685	133161792	0	-	.	gene_id "ENSRNOG00000030622"; gene_version "9"; transcript_id "ENSRNOT00000145886"; transcript_version "1"; exon_number "10"; gene_name "Enox2"; gene_source "ensembl"; gene_biotype "protein_coding"; transcript_name "Enox2-207"; transcript_source "ensembl"; transcript_biotype "protein_coding"; exon_id "ENSRNOE00000069160"; exon_version "1";
X	ensembl	CDS	133161685	133161792	0	-	0	gene_id "ENSRNOG00000030622"; gene_version "9"; transcript_id "ENSRNOT00000145886"; transcript_version "1"; exon_number "10"; gene_name "Enox2"; gene_source "ensembl"; gene_biotype "protein_coding"; transcript_name "Enox2-207"; transcript_source "ensembl"; transcript_biotype "protein_coding"; protein_id "ENSRNOP00000099180"; protein_version "1";
X	ensembl	exon	133161685	133161792	0	-	.	gene_id "ENSRNOG00000030622"; gene_version "9"; transcript_id "ENSRNOT00000048498"; transcript_version "5"; exon_number "10"; gene_name "Enox2"; gene_source "ensembl"; gene_biotype "protein_coding"; transcript_name "Enox2-201"; transcript_source "ensembl"; transcript_biotype "protein_coding"; exon_id "ENSRNOE00000069160"; exon_version "1";
X	ensembl	CDS	133161685	133161792	0	-	0	gene_id "ENSRNOG00000030622"; gene_version "9"; transcript_id "ENSRNOT00000048498"; transcript_version "5"; exon_number "10"; gene_name "Enox2"; gene_source "ensembl"; gene_biotype "protein_coding"; transcript_name "Enox2-201"; transcript_source "ensembl"; transcript_biotype "protein_coding"; protein_id "ENSRNOP00000050076"; protein_version "5";
X	ensembl	exon	133161685	133161792	0	-	.	gene_id "ENSRNOG00000030622"; gene_version "9"; transcript_id "ENSRNOT00000093636"; transcript_version "3"; exon_number "11"; gene_name "Enox2"; gene_source "ensembl"; gene_biotype "protein_coding"; transcript_name "Enox2-203"; transcript_source "ensembl"; transcript_biotype "protein_coding"; exon_id "ENSRNOE00000069160"; exon_version "1";
X	ensembl	CDS	133161685	133161792	0	-	0	gene_id "ENSRNOG00000030622"; gene_version "9"; transcript_id "ENSRNOT00000093636"; transcript_version "3"; exon_number "11"; gene_name "Enox2"; gene_source "ensembl"; gene_biotype "protein_coding"; transcript_name "Enox2-203"; transcript_source "ensembl"; transcript_biotype "protein_coding"; protein_id "ENSRNOP00000076336"; protein_version "2";
X	ensembl	exon	133161685	133161792	0	-	.	gene_id "ENSRNOG00000030622"; gene_version "9"; transcript_id "ENSRNOT00000142983"; transcript_version "1"; exon_number "12"; gene_name "Enox2"; gene_source "ensembl"; gene_biotype "protein_coding"; transcript_name "Enox2-205"; transcript_source "ensembl"; transcript_biotype "protein_coding"; exon_id "ENSRNOE00000069160"; exon_version "1";
X	ensembl	CDS	133161685	133161792	0	-	0	gene_id "ENSRNOG00000030622"; gene_version "9"; transcript_id "ENSRNOT00000142983"; transcript_version "1"; exon_number "12"; gene_name "Enox2"; gene_source "ensembl"; gene_biotype "protein_coding"; transcript_name "Enox2-205"; transcript_source "ensembl"; transcript_biotype "protein_coding"; protein_id "ENSRNOP00000110461"; protein_version "1";
X	ensembl	exon	133161685	133161792	0	-	.	gene_id "ENSRNOG00000030622"; gene_version "9"; transcript_id "ENSRNOT00000166892"; transcript_version "1"; exon_number "11"; gene_name "Enox2"; gene_source "ensembl"; gene_biotype "protein_coding"; transcript_name "Enox2-209"; transcript_source "ensembl"; transcript_biotype "protein_coding"; exon_id "ENSRNOE00000069160"; exon_version "1"; tag "Ensembl_canonical";
X	ensembl	CDS	133161685	133161792	0	-	0	gene_id "ENSRNOG00000030622"; gene_version "9"; transcript_id "ENSRNOT00000166892"; transcript_version "1"; exon_number "11"; gene_name "Enox2"; gene_source "ensembl"; gene_biotype "protein_coding"; transcript_name "Enox2-209"; transcript_source "ensembl"; transcript_biotype "protein_coding"; protein_id "ENSRNOP00000110104"; protein_version "1"; tag "Ensembl_canonical";
X	ensembl	exon	133161685	133161792	0	-	.	gene_id "ENSRNOG00000030622"; gene_version "9"; transcript_id "ENSRNOT00000165065"; transcript_version "1"; exon_number "10"; gene_name "Enox2"; gene_source "ensembl"; gene_biotype "protein_coding"; transcript_name "Enox2-208"; transcript_source "ensembl"; transcript_biotype "protein_coding"; exon_id "ENSRNOE00000069160"; exon_version "1";
X	ensembl	CDS	133161685	133161792	0	-	0	gene_id "ENSRNOG00000030622"; gene_version "9"; transcript_id "ENSRNOT00000165065"; transcript_version "1"; exon_number "10"; gene_name "Enox2"; gene_source "ensembl"; gene_biotype "protein_coding"; transcript_name "Enox2-208"; transcript_source "ensembl"; transcript_biotype "protein_coding"; protein_id "ENSRNOP00000105301"; protein_version "1";
X	ensembl	exon	133161685	133161792	0	-	.	gene_id "ENSRNOG00000030622"; gene_version "9"; transcript_id "ENSRNOT00000126815"; transcript_version "1"; exon_number "10"; gene_name "Enox2"; gene_source "ensembl"; gene_biotype "protein_coding"; transcript_name "Enox2-204"; transcript_source "ensembl"; transcript_biotype "protein_coding"; exon_id "ENSRNOE00000069160"; exon_version "1";
X	ensembl	CDS	133161685	133161792	0	-	0	gene_id "ENSRNOG00000030622"; gene_version "9"; transcript_id "ENSRNOT00000126815"; transcript_version "1"; exon_number "10"; gene_name "Enox2"; gene_source "ensembl"; gene_biotype "protein_coding"; transcript_name "Enox2-204"; transcript_source "ensembl"; transcript_biotype "protein_coding"; protein_id "ENSRNOP00000107492"; protein_version "1";
X	ensembl	exon	133161685	133161792	0	-	.	gene_id "ENSRNOG00000030622"; gene_version "9"; transcript_id "ENSRNOT00000145277"; transcript_version "1"; exon_number "9"; gene_name "Enox2"; gene_source "ensembl"; gene_biotype "protein_coding"; transcript_name "Enox2-206"; transcript_source "ensembl"; transcript_biotype "protein_coding"; exon_id "ENSRNOE00000069160"; exon_version "1";
X	ensembl	CDS	133161685	133161792	0	-	0	gene_id "ENSRNOG00000030622"; gene_version "9"; transcript_id "ENSRNOT00000145277"; transcript_version "1"; exon_number "9"; gene_name "Enox2"; gene_source "ensembl"; gene_biotype "protein_coding"; transcript_name "Enox2-206"; transcript_source "ensembl"; transcript_biotype "protein_coding"; protein_id "ENSRNOP00000109286"; protein_version "1";
X	ensembl	exon	133161685	133161792	0	-	.	gene_id "ENSRNOG00000030622"; gene_version "9"; transcript_id "ENSRNOT00000093185"; transcript_version "3"; exon_number "12"; gene_name "Enox2"; gene_source "ensembl"; gene_biotype "protein_coding"; transcript_name "Enox2-202"; transcript_source "ensembl"; transcript_biotype "protein_coding"; exon_id "ENSRNOE00000069160"; exon_version "1";
X	ensembl	CDS	133161685	133161792	0	-	0	gene_id "ENSRNOG00000030622"; gene_version "9"; transcript_id "ENSRNOT00000093185"; transcript_version "3"; exon_number "12"; gene_name "Enox2"; gene_source "ensembl"; gene_biotype "protein_coding"; transcript_name "Enox2-202"; transcript_source "ensembl"; transcript_biotype "protein_coding"; protein_id "ENSRNOP00000076284"; protein_version "1";
X	ensembl	exon	133163709	133163890	0	-	.	gene_id "ENSRNOG00000030622"; gene_version "9"; transcript_id "ENSRNOT00000145886"; transcript_version "1"; exon_number "9"; gene_name "Enox2"; gene_source "ensembl"; gene_biotype "protein_coding"; transcript_name "Enox2-207"; transcript_source "ensembl"; transcript_biotype "protein_coding"; exon_id "ENSRNOE00000290210"; exon_version "1";
X	ensembl	CDS	133163709	133163890	0	-	2	gene_id "ENSRNOG00000030622"; gene_version "9"; transcript_id "ENSRNOT00000145886"; transcript_version "1"; exon_number "9"; gene_name "Enox2"; gene_source "ensembl"; gene_biotype "protein_coding"; transcript_name "Enox2-207"; transcript_source "ensembl"; transcript_biotype "protein_coding"; protein_id "ENSRNOP00000099180"; protein_version "1";
X	ensembl	exon	133163709	133163890	0	-	.	gene_id "ENSRNOG00000030622"; gene_version "9"; transcript_id "ENSRNOT00000048498"; transcript_version "5"; exon_number "9"; gene_name "Enox2"; gene_source "ensembl"; gene_biotype "protein_coding"; transcript_name "Enox2-201"; transcript_source "ensembl"; transcript_biotype "protein_coding"; exon_id "ENSRNOE00000290210"; exon_version "1";
X	ensembl	CDS	133163709	133163890	0	-	2	gene_id "ENSRNOG00000030622"; gene_version "9"; transcript_id "ENSRNOT00000048498"; transcript_version "5"; exon_number "9"; gene_name "Enox2"; gene_source "ensembl"; gene_biotype "protein_coding"; transcript_name "Enox2-201"; transcript_source "ensembl"; transcript_biotype "protein_coding"; protein_id "ENSRNOP00000050076"; protein_version "5";
X	ensembl	exon	133163709	133163890	0	-	.	gene_id "ENSRNOG00000030622"; gene_version "9"; transcript_id "ENSRNOT00000093636"; transcript_version "3"; exon_number "10"; gene_name "Enox2"; gene_source "ensembl"; gene_biotype "protein_coding"; transcript_name "Enox2-203"; transcript_source "ensembl"; transcript_biotype "protein_coding"; exon_id "ENSRNOE00000290210"; exon_version "1";
X	ensembl	CDS	133163709	133163890	0	-	2	gene_id "ENSRNOG00000030622"; gene_version "9"; transcript_id "ENSRNOT00000093636"; transcript_version "3"; exon_number "10"; gene_name "Enox2"; gene_source "ensembl"; gene_biotype "protein_coding"; transcript_name "Enox2-203"; transcript_source "ensembl"; transcript_biotype "protein_coding"; protein_id "ENSRNOP00000076336"; protein_version "2";
X	ensembl	exon	133163709	133163890	0	-	.	gene_id "ENSRNOG00000030622"; gene_version "9"; transcript_id "ENSRNOT00000142983"; transcript_version "1"; exon_number "11"; gene_name "Enox2"; gene_source "ensembl"; gene_biotype "protein_coding"; transcript_name "Enox2-205"; transcript_source "ensembl"; transcript_biotype "protein_coding"; exon_id "ENSRNOE00000290210"; exon_version "1";
X	ensembl	CDS	133163709	133163890	0	-	2	gene_id "ENSRNOG00000030622"; gene_version "9"; transcript_id "ENSRNOT00000142983"; transcript_version "1"; exon_number "11"; gene_name "Enox2"; gene_source "ensembl"; gene_biotype "protein_coding"; transcript_name "Enox2-205"; transcript_source "ensembl"; transcript_biotype "protein_coding"; protein_id "ENSRNOP00000110461"; protein_version "1";
X	ensembl	exon	133163709	133163890	0	-	.	gene_id "ENSRNOG00000030622"; gene_version "9"; transcript_id "ENSRNOT00000166892"; transcript_version "1"; exon_number "10"; gene_name "Enox2"; gene_source "ensembl"; gene_biotype "protein_coding"; transcript_name "Enox2-209"; transcript_source "ensembl"; transcript_biotype "protein_coding"; exon_id "ENSRNOE00000290210"; exon_version "1"; tag "Ensembl_canonical";
X	ensembl	CDS	133163709	133163890	0	-	2	gene_id "ENSRNOG00000030622"; gene_version "9"; transcript_id "ENSRNOT00000166892"; transcript_version "1"; exon_number "10"; gene_name "Enox2"; gene_source "ensembl"; gene_biotype "protein_coding"; transcript_name "Enox2-209"; transcript_source "ensembl"; transcript_biotype "protein_coding"; protein_id "ENSRNOP00000110104"; protein_version "1"; tag "Ensembl_canonical";
X	ensembl	exon	133163709	133163890	0	-	.	gene_id "ENSRNOG00000030622"; gene_version "9"; transcript_id "ENSRNOT00000165065"; transcript_version "1"; exon_number "9"; gene_name "Enox2"; gene_source "ensembl"; gene_biotype "protein_coding"; transcript_name "Enox2-208"; transcript_source "ensembl"; transcript_biotype "protein_coding"; exon_id "ENSRNOE00000290210"; exon_version "1";
X	ensembl	CDS	133163709	133163890	0	-	2	gene_id "ENSRNOG00000030622"; gene_version "9"; transcript_id "ENSRNOT00000165065"; transcript_version "1"; exon_number "9"; gene_name "Enox2"; gene_source "ensembl"; gene_biotype "protein_coding"; transcript_name "Enox2-208"; transcript_source "ensembl"; transcript_biotype "protein_coding"; protein_id "ENSRNOP00000105301"; protein_version "1";
X	ensembl	exon	133163709	133163890	0	-	.	gene_id "ENSRNOG00000030622"; gene_version "9"; transcript_id "ENSRNOT00000126815"; transcript_version "1"; exon_number "9"; gene_name "Enox2"; gene_source "ensembl"; gene_biotype "protein_coding"; transcript_name "Enox2-204"; transcript_source "ensembl"; transcript_biotype "protein_coding"; exon_id "ENSRNOE00000290210"; exon_version "1";
X	ensembl	CDS	133163709	133163890	0	-	2	gene_id "ENSRNOG00000030622"; gene_version "9"; transcript_id "ENSRNOT00000126815"; transcript_version "1"; exon_number "9"; gene_name "Enox2"; gene_source "ensembl"; gene_biotype "protein_coding"; transcript_name "Enox2-204"; transcript_source "ensembl"; transcript_biotype "protein_coding"; protein_id "ENSRNOP00000107492"; protein_version "1";
X	ensembl	exon	133163709	133163890	0	-	.	gene_id "ENSRNOG00000030622"; gene_version "9"; transcript_id "ENSRNOT00000145277"; transcript_version "1"; exon_number "8"; gene_name "Enox2"; gene_source "ensembl"; gene_biotype "protein_coding"; transcript_name "Enox2-206"; transcript_source "ensembl"; transcript_biotype "protein_coding"; exon_id "ENSRNOE00000290210"; exon_version "1";
X	ensembl	CDS	133163709	133163890	0	-	2	gene_id "ENSRNOG00000030622"; gene_version "9"; transcript_id "ENSRNOT00000145277"; transcript_version "1"; exon_number "8"; gene_name "Enox2"; gene_source "ensembl"; gene_biotype "protein_coding"; transcript_name "Enox2-206"; transcript_source "ensembl"; transcript_biotype "protein_coding"; protein_id "ENSRNOP00000109286"; protein_version "1";
X	ensembl	exon	133163709	133163890	0	-	.	gene_id "ENSRNOG00000030622"; gene_version "9"; transcript_id "ENSRNOT00000093185"; transcript_version "3"; exon_number "11"; gene_name "Enox2"; gene_source "ensembl"; gene_biotype "protein_coding"; transcript_name "Enox2-202"; transcript_source "ensembl"; transcript_biotype "protein_coding"; exon_id "ENSRNOE00000290210"; exon_version "1";
X	ensembl	CDS	133163709	133163890	0	-	2	gene_id "ENSRNOG00000030622"; gene_version "9"; transcript_id "ENSRNOT00000093185"; transcript_version "3"; exon_number "11"; gene_name "Enox2"; gene_source "ensembl"; gene_biotype "protein_coding"; transcript_name "Enox2-202"; transcript_source "ensembl"; transcript_biotype "protein_coding"; protein_id "ENSRNOP00000076284"; protein_version "1";
X	ensembl	exon	133178858	133178972	0	-	.	gene_id "ENSRNOG00000030622"; gene_version "9"; transcript_id "ENSRNOT00000145886"; transcript_version "1"; exon_number "8"; gene_name "Enox2"; gene_source "ensembl"; gene_biotype "protein_coding"; transcript_name "Enox2-207"; transcript_source "ensembl"; transcript_biotype "protein_coding"; exon_id "ENSRNOE00000284288"; exon_version "1";
X	ensembl	CDS	133178858	133178972	0	-	0	gene_id "ENSRNOG00000030622"; gene_version "9"; transcript_id "ENSRNOT00000145886"; transcript_version "1"; exon_number "8"; gene_name "Enox2"; gene_source "ensembl"; gene_biotype "protein_coding"; transcript_name "Enox2-207"; transcript_source "ensembl"; transcript_biotype "protein_coding"; protein_id "ENSRNOP00000099180"; protein_version "1";
X	ensembl	exon	133178858	133178972	0	-	.	gene_id "ENSRNOG00000030622"; gene_version "9"; transcript_id "ENSRNOT00000048498"; transcript_version "5"; exon_number "8"; gene_name "Enox2"; gene_source "ensembl"; gene_biotype "protein_coding"; transcript_name "Enox2-201"; transcript_source "ensembl"; transcript_biotype "protein_coding"; exon_id "ENSRNOE00000284288"; exon_version "1";
X	ensembl	CDS	133178858	133178972	0	-	0	gene_id "ENSRNOG00000030622"; gene_version "9"; transcript_id "ENSRNOT00000048498"; transcript_version "5"; exon_number "8"; gene_name "Enox2"; gene_source "ensembl"; gene_biotype "protein_coding"; transcript_name "Enox2-201"; transcript_source "ensembl"; transcript_biotype "protein_coding"; protein_id "ENSRNOP00000050076"; protein_version "5";
X	ensembl	exon	133178858	133178972	0	-	.	gene_id "ENSRNOG00000030622"; gene_version "9"; transcript_id "ENSRNOT00000093636"; transcript_version "3"; exon_number "9"; gene_name "Enox2"; gene_source "ensembl"; gene_biotype "protein_coding"; transcript_name "Enox2-203"; transcript_source "ensembl"; transcript_biotype "protein_coding"; exon_id "ENSRNOE00000284288"; exon_version "1";
X	ensembl	CDS	133178858	133178972	0	-	0	gene_id "ENSRNOG00000030622"; gene_version "9"; transcript_id "ENSRNOT00000093636"; transcript_version "3"; exon_number "9"; gene_name "Enox2"; gene_source "ensembl"; gene_biotype "protein_coding"; transcript_name "Enox2-203"; transcript_source "ensembl"; transcript_biotype "protein_coding"; protein_id "ENSRNOP00000076336"; protein_version "2";
X	ensembl	exon	133178858	133178972	0	-	.	gene_id "ENSRNOG00000030622"; gene_version "9"; transcript_id "ENSRNOT00000142983"; transcript_version "1"; exon_number "10"; gene_name "Enox2"; gene_source "ensembl"; gene_biotype "protein_coding"; transcript_name "Enox2-205"; transcript_source "ensembl"; transcript_biotype "protein_coding"; exon_id "ENSRNOE00000284288"; exon_version "1";
X	ensembl	CDS	133178858	133178972	0	-	0	gene_id "ENSRNOG00000030622"; gene_version "9"; transcript_id "ENSRNOT00000142983"; transcript_version "1"; exon_number "10"; gene_name "Enox2"; gene_source "ensembl"; gene_biotype "protein_coding"; transcript_name "Enox2-205"; transcript_source "ensembl"; transcript_biotype "protein_coding"; protein_id "ENSRNOP00000110461"; protein_version "1";
X	ensembl	exon	133178858	133178972	0	-	.	gene_id "ENSRNOG00000030622"; gene_version "9"; transcript_id "ENSRNOT00000166892"; transcript_version "1"; exon_number "9"; gene_name "Enox2"; gene_source "ensembl"; gene_biotype "protein_coding"; transcript_name "Enox2-209"; transcript_source "ensembl"; transcript_biotype "protein_coding"; exon_id "ENSRNOE00000284288"; exon_version "1"; tag "Ensembl_canonical";
X	ensembl	CDS	133178858	133178972	0	-	0	gene_id "ENSRNOG00000030622"; gene_version "9"; transcript_id "ENSRNOT00000166892"; transcript_version "1"; exon_number "9"; gene_name "Enox2"; gene_source "ensembl"; gene_biotype "protein_coding"; transcript_name "Enox2-209"; transcript_source "ensembl"; transcript_biotype "protein_coding"; protein_id "ENSRNOP00000110104"; protein_version "1"; tag "Ensembl_canonical";
X	ensembl	exon	133178858	133178972	0	-	.	gene_id "ENSRNOG00000030622"; gene_version "9"; transcript_id "ENSRNOT00000165065"; transcript_version "1"; exon_number "8"; gene_name "Enox2"; gene_source "ensembl"; gene_biotype "protein_coding"; transcript_name "Enox2-208"; transcript_source "ensembl"; transcript_biotype "protein_coding"; exon_id "ENSRNOE00000284288"; exon_version "1";
X	ensembl	CDS	133178858	133178972	0	-	0	gene_id "ENSRNOG00000030622"; gene_version "9"; transcript_id "ENSRNOT00000165065"; transcript_version "1"; exon_number "8"; gene_name "Enox2"; gene_source "ensembl"; gene_biotype "protein_coding"; transcript_name "Enox2-208"; transcript_source "ensembl"; transcript_biotype "protein_coding"; protein_id "ENSRNOP00000105301"; protein_version "1";
X	ensembl	exon	133178858	133178972	0	-	.	gene_id "ENSRNOG00000030622"; gene_version "9"; transcript_id "ENSRNOT00000126815"; transcript_version "1"; exon_number "8"; gene_name "Enox2"; gene_source "ensembl"; gene_biotype "protein_coding"; transcript_name "Enox2-204"; transcript_source "ensembl"; transcript_biotype "protein_coding"; exon_id "ENSRNOE00000284288"; exon_version "1";
X	ensembl	CDS	133178858	133178972	0	-	0	gene_id "ENSRNOG00000030622"; gene_version "9"; transcript_id "ENSRNOT00000126815"; transcript_version "1"; exon_number "8"; gene_name "Enox2"; gene_source "ensembl"; gene_biotype "protein_coding"; transcript_name "Enox2-204"; transcript_source "ensembl"; transcript_biotype "protein_coding"; protein_id "ENSRNOP00000107492"; protein_version "1";
X	ensembl	exon	133178858	133178972	0	-	.	gene_id "ENSRNOG00000030622"; gene_version "9"; transcript_id "ENSRNOT00000145277"; transcript_version "1"; exon_number "7"; gene_name "Enox2"; gene_source "ensembl"; gene_biotype "protein_coding"; transcript_name "Enox2-206"; transcript_source "ensembl"; transcript_biotype "protein_coding"; exon_id "ENSRNOE00000284288"; exon_version "1";
X	ensembl	CDS	133178858	133178972	0	-	0	gene_id "ENSRNOG00000030622"; gene_version "9"; transcript_id "ENSRNOT00000145277"; transcript_version "1"; exon_number "7"; gene_name "Enox2"; gene_source "ensembl"; gene_biotype "protein_coding"; transcript_name "Enox2-206"; transcript_source "ensembl"; transcript_biotype "protein_coding"; protein_id "ENSRNOP00000109286"; protein_version "1";
X	ensembl	exon	133178858	133178972	0	-	.	gene_id "ENSRNOG00000030622"; gene_version "9"; transcript_id "ENSRNOT00000093185"; transcript_version "3"; exon_number "10"; gene_name "Enox2"; gene_source "ensembl"; gene_biotype "protein_coding"; transcript_name "Enox2-202"; transcript_source "ensembl"; transcript_biotype "protein_coding"; exon_id "ENSRNOE00000284288"; exon_version "1";
X	ensembl	CDS	133178858	133178972	0	-	0	gene_id "ENSRNOG00000030622"; gene_version "9"; transcript_id "ENSRNOT00000093185"; transcript_version "3"; exon_number "10"; gene_name "Enox2"; gene_source "ensembl"; gene_biotype "protein_coding"; transcript_name "Enox2-202"; transcript_source "ensembl"; transcript_biotype "protein_coding"; protein_id "ENSRNOP00000076284"; protein_version "1";
X	ensembl	exon	133195290	133195396	0	-	.	gene_id "ENSRNOG00000030622"; gene_version "9"; transcript_id "ENSRNOT00000145886"; transcript_version "1"; exon_number "7"; gene_name "Enox2"; gene_source "ensembl"; gene_biotype "protein_coding"; transcript_name "Enox2-207"; transcript_source "ensembl"; transcript_biotype "protein_coding"; exon_id "ENSRNOE00000068893"; exon_version "1";
X	ensembl	CDS	133195290	133195396	0	-	2	gene_id "ENSRNOG00000030622"; gene_version "9"; transcript_id "ENSRNOT00000145886"; transcript_version "1"; exon_number "7"; gene_name "Enox2"; gene_source "ensembl"; gene_biotype "protein_coding"; transcript_name "Enox2-207"; transcript_source "ensembl"; transcript_biotype "protein_coding"; protein_id "ENSRNOP00000099180"; protein_version "1";
X	ensembl	exon	133195290	133195396	0	-	.	gene_id "ENSRNOG00000030622"; gene_version "9"; transcript_id "ENSRNOT00000048498"; transcript_version "5"; exon_number "7"; gene_name "Enox2"; gene_source "ensembl"; gene_biotype "protein_coding"; transcript_name "Enox2-201"; transcript_source "ensembl"; transcript_biotype "protein_coding"; exon_id "ENSRNOE00000068893"; exon_version "1";
X	ensembl	CDS	133195290	133195396	0	-	2	gene_id "ENSRNOG00000030622"; gene_version "9"; transcript_id "ENSRNOT00000048498"; transcript_version "5"; exon_number "7"; gene_name "Enox2"; gene_source "ensembl"; gene_biotype "protein_coding"; transcript_name "Enox2-201"; transcript_source "ensembl"; transcript_biotype "protein_coding"; protein_id "ENSRNOP00000050076"; protein_version "5";
X	ensembl	exon	133195290	133195396	0	-	.	gene_id "ENSRNOG00000030622"; gene_version "9"; transcript_id "ENSRNOT00000093636"; transcript_version "3"; exon_number "8"; gene_name "Enox2"; gene_source "ensembl"; gene_biotype "protein_coding"; transcript_name "Enox2-203"; transcript_source "ensembl"; transcript_biotype "protein_coding"; exon_id "ENSRNOE00000068893"; exon_version "1";
X	ensembl	CDS	133195290	133195396	0	-	2	gene_id "ENSRNOG00000030622"; gene_version "9"; transcript_id "ENSRNOT00000093636"; transcript_version "3"; exon_number "8"; gene_name "Enox2"; gene_source "ensembl"; gene_biotype "protein_coding"; transcript_name "Enox2-203"; transcript_source "ensembl"; transcript_biotype "protein_coding"; protein_id "ENSRNOP00000076336"; protein_version "2";
X	ensembl	exon	133195290	133195396	0	-	.	gene_id "ENSRNOG00000030622"; gene_version "9"; transcript_id "ENSRNOT00000142983"; transcript_version "1"; exon_number "9"; gene_name "Enox2"; gene_source "ensembl"; gene_biotype "protein_coding"; transcript_name "Enox2-205"; transcript_source "ensembl"; transcript_biotype "protein_coding"; exon_id "ENSRNOE00000068893"; exon_version "1";
X	ensembl	CDS	133195290	133195396	0	-	2	gene_id "ENSRNOG00000030622"; gene_version "9"; transcript_id "ENSRNOT00000142983"; transcript_version "1"; exon_number "9"; gene_name "Enox2"; gene_source "ensembl"; gene_biotype "protein_coding"; transcript_name "Enox2-205"; transcript_source "ensembl"; transcript_biotype "protein_coding"; protein_id "ENSRNOP00000110461"; protein_version "1";
X	ensembl	exon	133195290	133195396	0	-	.	gene_id "ENSRNOG00000030622"; gene_version "9"; transcript_id "ENSRNOT00000166892"; transcript_version "1"; exon_number "8"; gene_name "Enox2"; gene_source "ensembl"; gene_biotype "protein_coding"; transcript_name "Enox2-209"; transcript_source "ensembl"; transcript_biotype "protein_coding"; exon_id "ENSRNOE00000068893"; exon_version "1"; tag "Ensembl_canonical";
X	ensembl	CDS	133195290	133195396	0	-	2	gene_id "ENSRNOG00000030622"; gene_version "9"; transcript_id "ENSRNOT00000166892"; transcript_version "1"; exon_number "8"; gene_name "Enox2"; gene_source "ensembl"; gene_biotype "protein_coding"; transcript_name "Enox2-209"; transcript_source "ensembl"; transcript_biotype "protein_coding"; protein_id "ENSRNOP00000110104"; protein_version "1"; tag "Ensembl_canonical";
X	ensembl	exon	133195290	133195396	0	-	.	gene_id "ENSRNOG00000030622"; gene_version "9"; transcript_id "ENSRNOT00000165065"; transcript_version "1"; exon_number "7"; gene_name "Enox2"; gene_source "ensembl"; gene_biotype "protein_coding"; transcript_name "Enox2-208"; transcript_source "ensembl"; transcript_biotype "protein_coding"; exon_id "ENSRNOE00000068893"; exon_version "1";
X	ensembl	CDS	133195290	133195396	0	-	2	gene_id "ENSRNOG00000030622"; gene_version "9"; transcript_id "ENSRNOT00000165065"; transcript_version "1"; exon_number "7"; gene_name "Enox2"; gene_source "ensembl"; gene_biotype "protein_coding"; transcript_name "Enox2-208"; transcript_source "ensembl"; transcript_biotype "protein_coding"; protein_id "ENSRNOP00000105301"; protein_version "1";
X	ensembl	exon	133195290	133195396	0	-	.	gene_id "ENSRNOG00000030622"; gene_version "9"; transcript_id "ENSRNOT00000126815"; transcript_version "1"; exon_number "7"; gene_name "Enox2"; gene_source "ensembl"; gene_biotype "protein_coding"; transcript_name "Enox2-204"; transcript_source "ensembl"; transcript_biotype "protein_coding"; exon_id "ENSRNOE00000068893"; exon_version "1";
X	ensembl	CDS	133195290	133195396	0	-	2	gene_id "ENSRNOG00000030622"; gene_version "9"; transcript_id "ENSRNOT00000126815"; transcript_version "1"; exon_number "7"; gene_name "Enox2"; gene_source "ensembl"; gene_biotype "protein_coding"; transcript_name "Enox2-204"; transcript_source "ensembl"; transcript_biotype "protein_coding"; protein_id "ENSRNOP00000107492"; protein_version "1";
X	ensembl	exon	133195290	133195396	0	-	.	gene_id "ENSRNOG00000030622"; gene_version "9"; transcript_id "ENSRNOT00000145277"; transcript_version "1"; exon_number "6"; gene_name "Enox2"; gene_source "ensembl"; gene_biotype "protein_coding"; transcript_name "Enox2-206"; transcript_source "ensembl"; transcript_biotype "protein_coding"; exon_id "ENSRNOE00000068893"; exon_version "1";
X	ensembl	CDS	133195290	133195396	0	-	2	gene_id "ENSRNOG00000030622"; gene_version "9"; transcript_id "ENSRNOT00000145277"; transcript_version "1"; exon_number "6"; gene_name "Enox2"; gene_source "ensembl"; gene_biotype "protein_coding"; transcript_name "Enox2-206"; transcript_source "ensembl"; transcript_biotype "protein_coding"; protein_id "ENSRNOP00000109286"; protein_version "1";
X	ensembl	exon	133195290	133195396	0	-	.	gene_id "ENSRNOG00000030622"; gene_version "9"; transcript_id "ENSRNOT00000093185"; transcript_version "3"; exon_number "9"; gene_name "Enox2"; gene_source "ensembl"; gene_biotype "protein_coding"; transcript_name "Enox2-202"; transcript_source "ensembl"; transcript_biotype "protein_coding"; exon_id "ENSRNOE00000068893"; exon_version "1";
X	ensembl	CDS	133195290	133195396	0	-	2	gene_id "ENSRNOG00000030622"; gene_version "9"; transcript_id "ENSRNOT00000093185"; transcript_version "3"; exon_number "9"; gene_name "Enox2"; gene_source "ensembl"; gene_biotype "protein_coding"; transcript_name "Enox2-202"; transcript_source "ensembl"; transcript_biotype "protein_coding"; protein_id "ENSRNOP00000076284"; protein_version "1";
X	ensembl	exon	133198062	133198274	0	-	.	gene_id "ENSRNOG00000030622"; gene_version "9"; transcript_id "ENSRNOT00000145886"; transcript_version "1"; exon_number "6"; gene_name "Enox2"; gene_source "ensembl"; gene_biotype "protein_coding"; transcript_name "Enox2-207"; transcript_source "ensembl"; transcript_biotype "protein_coding"; exon_id "ENSRNOE00000068849"; exon_version "1";
X	ensembl	CDS	133198062	133198274	0	-	2	gene_id "ENSRNOG00000030622"; gene_version "9"; transcript_id "ENSRNOT00000145886"; transcript_version "1"; exon_number "6"; gene_name "Enox2"; gene_source "ensembl"; gene_biotype "protein_coding"; transcript_name "Enox2-207"; transcript_source "ensembl"; transcript_biotype "protein_coding"; protein_id "ENSRNOP00000099180"; protein_version "1";
X	ensembl	exon	133198062	133198274	0	-	.	gene_id "ENSRNOG00000030622"; gene_version "9"; transcript_id "ENSRNOT00000048498"; transcript_version "5"; exon_number "6"; gene_name "Enox2"; gene_source "ensembl"; gene_biotype "protein_coding"; transcript_name "Enox2-201"; transcript_source "ensembl"; transcript_biotype "protein_coding"; exon_id "ENSRNOE00000068849"; exon_version "1";
X	ensembl	CDS	133198062	133198274	0	-	2	gene_id "ENSRNOG00000030622"; gene_version "9"; transcript_id "ENSRNOT00000048498"; transcript_version "5"; exon_number "6"; gene_name "Enox2"; gene_source "ensembl"; gene_biotype "protein_coding"; transcript_name "Enox2-201"; transcript_source "ensembl"; transcript_biotype "protein_coding"; protein_id "ENSRNOP00000050076"; protein_version "5";
X	ensembl	exon	133198062	133198274	0	-	.	gene_id "ENSRNOG00000030622"; gene_version "9"; transcript_id "ENSRNOT00000093636"; transcript_version "3"; exon_number "7"; gene_name "Enox2"; gene_source "ensembl"; gene_biotype "protein_coding"; transcript_name "Enox2-203"; transcript_source "ensembl"; transcript_biotype "protein_coding"; exon_id "ENSRNOE00000068849"; exon_version "1";
X	ensembl	CDS	133198062	133198274	0	-	2	gene_id "ENSRNOG00000030622"; gene_version "9"; transcript_id "ENSRNOT00000093636"; transcript_version "3"; exon_number "7"; gene_name "Enox2"; gene_source "ensembl"; gene_biotype "protein_coding"; transcript_name "Enox2-203"; transcript_source "ensembl"; transcript_biotype "protein_coding"; protein_id "ENSRNOP00000076336"; protein_version "2";
X	ensembl	exon	133198062	133198274	0	-	.	gene_id "ENSRNOG00000030622"; gene_version "9"; transcript_id "ENSRNOT00000142983"; transcript_version "1"; exon_number "8"; gene_name "Enox2"; gene_source "ensembl"; gene_biotype "protein_coding"; transcript_name "Enox2-205"; transcript_source "ensembl"; transcript_biotype "protein_coding"; exon_id "ENSRNOE00000068849"; exon_version "1";
X	ensembl	CDS	133198062	133198274	0	-	2	gene_id "ENSRNOG00000030622"; gene_version "9"; transcript_id "ENSRNOT00000142983"; transcript_version "1"; exon_number "8"; gene_name "Enox2"; gene_source "ensembl"; gene_biotype "protein_coding"; transcript_name "Enox2-205"; transcript_source "ensembl"; transcript_biotype "protein_coding"; protein_id "ENSRNOP00000110461"; protein_version "1";
X	ensembl	exon	133198062	133198274	0	-	.	gene_id "ENSRNOG00000030622"; gene_version "9"; transcript_id "ENSRNOT00000166892"; transcript_version "1"; exon_number "7"; gene_name "Enox2"; gene_source "ensembl"; gene_biotype "protein_coding"; transcript_name "Enox2-209"; transcript_source "ensembl"; transcript_biotype "protein_coding"; exon_id "ENSRNOE00000068849"; exon_version "1"; tag "Ensembl_canonical";
X	ensembl	CDS	133198062	133198274	0	-	2	gene_id "ENSRNOG00000030622"; gene_version "9"; transcript_id "ENSRNOT00000166892"; transcript_version "1"; exon_number "7"; gene_name "Enox2"; gene_source "ensembl"; gene_biotype "protein_coding"; transcript_name "Enox2-209"; transcript_source "ensembl"; transcript_biotype "protein_coding"; protein_id "ENSRNOP00000110104"; protein_version "1"; tag "Ensembl_canonical";
X	ensembl	exon	133198062	133198274	0	-	.	gene_id "ENSRNOG00000030622"; gene_version "9"; transcript_id "ENSRNOT00000165065"; transcript_version "1"; exon_number "6"; gene_name "Enox2"; gene_source "ensembl"; gene_biotype "protein_coding"; transcript_name "Enox2-208"; transcript_source "ensembl"; transcript_biotype "protein_coding"; exon_id "ENSRNOE00000068849"; exon_version "1";
X	ensembl	CDS	133198062	133198274	0	-	2	gene_id "ENSRNOG00000030622"; gene_version "9"; transcript_id "ENSRNOT00000165065"; transcript_version "1"; exon_number "6"; gene_name "Enox2"; gene_source "ensembl"; gene_biotype "protein_coding"; transcript_name "Enox2-208"; transcript_source "ensembl"; transcript_biotype "protein_coding"; protein_id "ENSRNOP00000105301"; protein_version "1";
X	ensembl	exon	133198062	133198274	0	-	.	gene_id "ENSRNOG00000030622"; gene_version "9"; transcript_id "ENSRNOT00000126815"; transcript_version "1"; exon_number "6"; gene_name "Enox2"; gene_source "ensembl"; gene_biotype "protein_coding"; transcript_name "Enox2-204"; transcript_source "ensembl"; transcript_biotype "protein_coding"; exon_id "ENSRNOE00000068849"; exon_version "1";
X	ensembl	CDS	133198062	133198274	0	-	2	gene_id "ENSRNOG00000030622"; gene_version "9"; transcript_id "ENSRNOT00000126815"; transcript_version "1"; exon_number "6"; gene_name "Enox2"; gene_source "ensembl"; gene_biotype "protein_coding"; transcript_name "Enox2-204"; transcript_source "ensembl"; transcript_biotype "protein_coding"; protein_id "ENSRNOP00000107492"; protein_version "1";
X	ensembl	exon	133198062	133198274	0	-	.	gene_id "ENSRNOG00000030622"; gene_version "9"; transcript_id "ENSRNOT00000145277"; transcript_version "1"; exon_number "5"; gene_name "Enox2"; gene_source "ensembl"; gene_biotype "protein_coding"; transcript_name "Enox2-206"; transcript_source "ensembl"; transcript_biotype "protein_coding"; exon_id "ENSRNOE00000068849"; exon_version "1";
X	ensembl	CDS	133198062	133198274	0	-	2	gene_id "ENSRNOG00000030622"; gene_version "9"; transcript_id "ENSRNOT00000145277"; transcript_version "1"; exon_number "5"; gene_name "Enox2"; gene_source "ensembl"; gene_biotype "protein_coding"; transcript_name "Enox2-206"; transcript_source "ensembl"; transcript_biotype "protein_coding"; protein_id "ENSRNOP00000109286"; protein_version "1";
X	ensembl	exon	133198062	133198274	0	-	.	gene_id "ENSRNOG00000030622"; gene_version "9"; transcript_id "ENSRNOT00000093185"; transcript_version "3"; exon_number "8"; gene_name "Enox2"; gene_source "ensembl"; gene_biotype "protein_coding"; transcript_name "Enox2-202"; transcript_source "ensembl"; transcript_biotype "protein_coding"; exon_id "ENSRNOE00000068849"; exon_version "1";
X	ensembl	CDS	133198062	133198274	0	-	2	gene_id "ENSRNOG00000030622"; gene_version "9"; transcript_id "ENSRNOT00000093185"; transcript_version "3"; exon_number "8"; gene_name "Enox2"; gene_source "ensembl"; gene_biotype "protein_coding"; transcript_name "Enox2-202"; transcript_source "ensembl"; transcript_biotype "protein_coding"; protein_id "ENSRNOP00000076284"; protein_version "1";
X	ensembl	exon	133202712	133202945	0	-	.	gene_id "ENSRNOG00000030622"; gene_version "9"; transcript_id "ENSRNOT00000145886"; transcript_version "1"; exon_number "5"; gene_name "Enox2"; gene_source "ensembl"; gene_biotype "protein_coding"; transcript_name "Enox2-207"; transcript_source "ensembl"; transcript_biotype "protein_coding"; exon_id "ENSRNOE00000068798"; exon_version "1";
X	ensembl	CDS	133202712	133202945	0	-	2	gene_id "ENSRNOG00000030622"; gene_version "9"; transcript_id "ENSRNOT00000145886"; transcript_version "1"; exon_number "5"; gene_name "Enox2"; gene_source "ensembl"; gene_biotype "protein_coding"; transcript_name "Enox2-207"; transcript_source "ensembl"; transcript_biotype "protein_coding"; protein_id "ENSRNOP00000099180"; protein_version "1";
X	ensembl	exon	133202712	133202945	0	-	.	gene_id "ENSRNOG00000030622"; gene_version "9"; transcript_id "ENSRNOT00000048498"; transcript_version "5"; exon_number "5"; gene_name "Enox2"; gene_source "ensembl"; gene_biotype "protein_coding"; transcript_name "Enox2-201"; transcript_source "ensembl"; transcript_biotype "protein_coding"; exon_id "ENSRNOE00000068798"; exon_version "1";
X	ensembl	CDS	133202712	133202945	0	-	2	gene_id "ENSRNOG00000030622"; gene_version "9"; transcript_id "ENSRNOT00000048498"; transcript_version "5"; exon_number "5"; gene_name "Enox2"; gene_source "ensembl"; gene_biotype "protein_coding"; transcript_name "Enox2-201"; transcript_source "ensembl"; transcript_biotype "protein_coding"; protein_id "ENSRNOP00000050076"; protein_version "5";
X	ensembl	exon	133202712	133202945	0	-	.	gene_id "ENSRNOG00000030622"; gene_version "9"; transcript_id "ENSRNOT00000093636"; transcript_version "3"; exon_number "6"; gene_name "Enox2"; gene_source "ensembl"; gene_biotype "protein_coding"; transcript_name "Enox2-203"; transcript_source "ensembl"; transcript_biotype "protein_coding"; exon_id "ENSRNOE00000068798"; exon_version "1";
X	ensembl	CDS	133202712	133202945	0	-	2	gene_id "ENSRNOG00000030622"; gene_version "9"; transcript_id "ENSRNOT00000093636"; transcript_version "3"; exon_number "6"; gene_name "Enox2"; gene_source "ensembl"; gene_biotype "protein_coding"; transcript_name "Enox2-203"; transcript_source "ensembl"; transcript_biotype "protein_coding"; protein_id "ENSRNOP00000076336"; protein_version "2";
X	ensembl	exon	133202712	133202945	0	-	.	gene_id "ENSRNOG00000030622"; gene_version "9"; transcript_id "ENSRNOT00000142983"; transcript_version "1"; exon_number "7"; gene_name "Enox2"; gene_source "ensembl"; gene_biotype "protein_coding"; transcript_name "Enox2-205"; transcript_source "ensembl"; transcript_biotype "protein_coding"; exon_id "ENSRNOE00000068798"; exon_version "1";
X	ensembl	CDS	133202712	133202945	0	-	2	gene_id "ENSRNOG00000030622"; gene_version "9"; transcript_id "ENSRNOT00000142983"; transcript_version "1"; exon_number "7"; gene_name "Enox2"; gene_source "ensembl"; gene_biotype "protein_coding"; transcript_name "Enox2-205"; transcript_source "ensembl"; transcript_biotype "protein_coding"; protein_id "ENSRNOP00000110461"; protein_version "1";
X	ensembl	exon	133202712	133202945	0	-	.	gene_id "ENSRNOG00000030622"; gene_version "9"; transcript_id "ENSRNOT00000166892"; transcript_version "1"; exon_number "6"; gene_name "Enox2"; gene_source "ensembl"; gene_biotype "protein_coding"; transcript_name "Enox2-209"; transcript_source "ensembl"; transcript_biotype "protein_coding"; exon_id "ENSRNOE00000068798"; exon_version "1"; tag "Ensembl_canonical";
X	ensembl	CDS	133202712	133202945	0	-	2	gene_id "ENSRNOG00000030622"; gene_version "9"; transcript_id "ENSRNOT00000166892"; transcript_version "1"; exon_number "6"; gene_name "Enox2"; gene_source "ensembl"; gene_biotype "protein_coding"; transcript_name "Enox2-209"; transcript_source "ensembl"; transcript_biotype "protein_coding"; protein_id "ENSRNOP00000110104"; protein_version "1"; tag "Ensembl_canonical";
X	ensembl	exon	133202712	133202945	0	-	.	gene_id "ENSRNOG00000030622"; gene_version "9"; transcript_id "ENSRNOT00000165065"; transcript_version "1"; exon_number "5"; gene_name "Enox2"; gene_source "ensembl"; gene_biotype "protein_coding"; transcript_name "Enox2-208"; transcript_source "ensembl"; transcript_biotype "protein_coding"; exon_id "ENSRNOE00000068798"; exon_version "1";
X	ensembl	CDS	133202712	133202945	0	-	2	gene_id "ENSRNOG00000030622"; gene_version "9"; transcript_id "ENSRNOT00000165065"; transcript_version "1"; exon_number "5"; gene_name "Enox2"; gene_source "ensembl"; gene_biotype "protein_coding"; transcript_name "Enox2-208"; transcript_source "ensembl"; transcript_biotype "protein_coding"; protein_id "ENSRNOP00000105301"; protein_version "1";
X	ensembl	exon	133202712	133202945	0	-	.	gene_id "ENSRNOG00000030622"; gene_version "9"; transcript_id "ENSRNOT00000126815"; transcript_version "1"; exon_number "5"; gene_name "Enox2"; gene_source "ensembl"; gene_biotype "protein_coding"; transcript_name "Enox2-204"; transcript_source "ensembl"; transcript_biotype "protein_coding"; exon_id "ENSRNOE00000068798"; exon_version "1";
X	ensembl	CDS	133202712	133202945	0	-	2	gene_id "ENSRNOG00000030622"; gene_version "9"; transcript_id "ENSRNOT00000126815"; transcript_version "1"; exon_number "5"; gene_name "Enox2"; gene_source "ensembl"; gene_biotype "protein_coding"; transcript_name "Enox2-204"; transcript_source "ensembl"; transcript_biotype "protein_coding"; protein_id "ENSRNOP00000107492"; protein_version "1";
X	ensembl	exon	133202712	133202945	0	-	.	gene_id "ENSRNOG00000030622"; gene_version "9"; transcript_id "ENSRNOT00000145277"; transcript_version "1"; exon_number "4"; gene_name "Enox2"; gene_source "ensembl"; gene_biotype "protein_coding"; transcript_name "Enox2-206"; transcript_source "ensembl"; transcript_biotype "protein_coding"; exon_id "ENSRNOE00000068798"; exon_version "1";
X	ensembl	CDS	133202712	133202945	0	-	2	gene_id "ENSRNOG00000030622"; gene_version "9"; transcript_id "ENSRNOT00000145277"; transcript_version "1"; exon_number "4"; gene_name "Enox2"; gene_source "ensembl"; gene_biotype "protein_coding"; transcript_name "Enox2-206"; transcript_source "ensembl"; transcript_biotype "protein_coding"; protein_id "ENSRNOP00000109286"; protein_version "1";
X	ensembl	exon	133202712	133202945	0	-	.	gene_id "ENSRNOG00000030622"; gene_version "9"; transcript_id "ENSRNOT00000093185"; transcript_version "3"; exon_number "7"; gene_name "Enox2"; gene_source "ensembl"; gene_biotype "protein_coding"; transcript_name "Enox2-202"; transcript_source "ensembl"; transcript_biotype "protein_coding"; exon_id "ENSRNOE00000068798"; exon_version "1";
X	ensembl	CDS	133202712	133202945	0	-	2	gene_id "ENSRNOG00000030622"; gene_version "9"; transcript_id "ENSRNOT00000093185"; transcript_version "3"; exon_number "7"; gene_name "Enox2"; gene_source "ensembl"; gene_biotype "protein_coding"; transcript_name "Enox2-202"; transcript_source "ensembl"; transcript_biotype "protein_coding"; protein_id "ENSRNOP00000076284"; protein_version "1";
X	ensembl	exon	133213767	133213973	0	-	.	gene_id "ENSRNOG00000030622"; gene_version "9"; transcript_id "ENSRNOT00000145886"; transcript_version "1"; exon_number "4"; gene_name "Enox2"; gene_source "ensembl"; gene_biotype "protein_coding"; transcript_name "Enox2-207"; transcript_source "ensembl"; transcript_biotype "protein_coding"; exon_id "ENSRNOE00000335364"; exon_version "1";
X	ensembl	CDS	133213767	133213973	0	-	2	gene_id "ENSRNOG00000030622"; gene_version "9"; transcript_id "ENSRNOT00000145886"; transcript_version "1"; exon_number "4"; gene_name "Enox2"; gene_source "ensembl"; gene_biotype "protein_coding"; transcript_name "Enox2-207"; transcript_source "ensembl"; transcript_biotype "protein_coding"; protein_id "ENSRNOP00000099180"; protein_version "1";
X	ensembl	exon	133213767	133213973	0	-	.	gene_id "ENSRNOG00000030622"; gene_version "9"; transcript_id "ENSRNOT00000048498"; transcript_version "5"; exon_number "4"; gene_name "Enox2"; gene_source "ensembl"; gene_biotype "protein_coding"; transcript_name "Enox2-201"; transcript_source "ensembl"; transcript_biotype "protein_coding"; exon_id "ENSRNOE00000335364"; exon_version "1";
X	ensembl	CDS	133213767	133213973	0	-	2	gene_id "ENSRNOG00000030622"; gene_version "9"; transcript_id "ENSRNOT00000048498"; transcript_version "5"; exon_number "4"; gene_name "Enox2"; gene_source "ensembl"; gene_biotype "protein_coding"; transcript_name "Enox2-201"; transcript_source "ensembl"; transcript_biotype "protein_coding"; protein_id "ENSRNOP00000050076"; protein_version "5";
X	ensembl	exon	133213767	133213973	0	-	.	gene_id "ENSRNOG00000030622"; gene_version "9"; transcript_id "ENSRNOT00000093636"; transcript_version "3"; exon_number "5"; gene_name "Enox2"; gene_source "ensembl"; gene_biotype "protein_coding"; transcript_name "Enox2-203"; transcript_source "ensembl"; transcript_biotype "protein_coding"; exon_id "ENSRNOE00000335364"; exon_version "1";
X	ensembl	CDS	133213767	133213973	0	-	2	gene_id "ENSRNOG00000030622"; gene_version "9"; transcript_id "ENSRNOT00000093636"; transcript_version "3"; exon_number "5"; gene_name "Enox2"; gene_source "ensembl"; gene_biotype "protein_coding"; transcript_name "Enox2-203"; transcript_source "ensembl"; transcript_biotype "protein_coding"; protein_id "ENSRNOP00000076336"; protein_version "2";
X	ensembl	exon	133213767	133213973	0	-	.	gene_id "ENSRNOG00000030622"; gene_version "9"; transcript_id "ENSRNOT00000142983"; transcript_version "1"; exon_number "6"; gene_name "Enox2"; gene_source "ensembl"; gene_biotype "protein_coding"; transcript_name "Enox2-205"; transcript_source "ensembl"; transcript_biotype "protein_coding"; exon_id "ENSRNOE00000335364"; exon_version "1";
X	ensembl	CDS	133213767	133213973	0	-	2	gene_id "ENSRNOG00000030622"; gene_version "9"; transcript_id "ENSRNOT00000142983"; transcript_version "1"; exon_number "6"; gene_name "Enox2"; gene_source "ensembl"; gene_biotype "protein_coding"; transcript_name "Enox2-205"; transcript_source "ensembl"; transcript_biotype "protein_coding"; protein_id "ENSRNOP00000110461"; protein_version "1";
X	ensembl	exon	133213767	133213973	0	-	.	gene_id "ENSRNOG00000030622"; gene_version "9"; transcript_id "ENSRNOT00000166892"; transcript_version "1"; exon_number "5"; gene_name "Enox2"; gene_source "ensembl"; gene_biotype "protein_coding"; transcript_name "Enox2-209"; transcript_source "ensembl"; transcript_biotype "protein_coding"; exon_id "ENSRNOE00000335364"; exon_version "1"; tag "Ensembl_canonical";
X	ensembl	CDS	133213767	133213973	0	-	2	gene_id "ENSRNOG00000030622"; gene_version "9"; transcript_id "ENSRNOT00000166892"; transcript_version "1"; exon_number "5"; gene_name "Enox2"; gene_source "ensembl"; gene_biotype "protein_coding"; transcript_name "Enox2-209"; transcript_source "ensembl"; transcript_biotype "protein_coding"; protein_id "ENSRNOP00000110104"; protein_version "1"; tag "Ensembl_canonical";
X	ensembl	exon	133213767	133213973	0	-	.	gene_id "ENSRNOG00000030622"; gene_version "9"; transcript_id "ENSRNOT00000165065"; transcript_version "1"; exon_number "4"; gene_name "Enox2"; gene_source "ensembl"; gene_biotype "protein_coding"; transcript_name "Enox2-208"; transcript_source "ensembl"; transcript_biotype "protein_coding"; exon_id "ENSRNOE00000335364"; exon_version "1";
X	ensembl	CDS	133213767	133213973	0	-	2	gene_id "ENSRNOG00000030622"; gene_version "9"; transcript_id "ENSRNOT00000165065"; transcript_version "1"; exon_number "4"; gene_name "Enox2"; gene_source "ensembl"; gene_biotype "protein_coding"; transcript_name "Enox2-208"; transcript_source "ensembl"; transcript_biotype "protein_coding"; protein_id "ENSRNOP00000105301"; protein_version "1";
X	ensembl	exon	133213767	133213973	0	-	.	gene_id "ENSRNOG00000030622"; gene_version "9"; transcript_id "ENSRNOT00000126815"; transcript_version "1"; exon_number "4"; gene_name "Enox2"; gene_source "ensembl"; gene_biotype "protein_coding"; transcript_name "Enox2-204"; transcript_source "ensembl"; transcript_biotype "protein_coding"; exon_id "ENSRNOE00000335364"; exon_version "1";
X	ensembl	CDS	133213767	133213973	0	-	2	gene_id "ENSRNOG00000030622"; gene_version "9"; transcript_id "ENSRNOT00000126815"; transcript_version "1"; exon_number "4"; gene_name "Enox2"; gene_source "ensembl"; gene_biotype "protein_coding"; transcript_name "Enox2-204"; transcript_source "ensembl"; transcript_biotype "protein_coding"; protein_id "ENSRNOP00000107492"; protein_version "1";
X	ensembl	exon	133213767	133213973	0	-	.	gene_id "ENSRNOG00000030622"; gene_version "9"; transcript_id "ENSRNOT00000145277"; transcript_version "1"; exon_number "3"; gene_name "Enox2"; gene_source "ensembl"; gene_biotype "protein_coding"; transcript_name "Enox2-206"; transcript_source "ensembl"; transcript_biotype "protein_coding"; exon_id "ENSRNOE00000335364"; exon_version "1";
X	ensembl	CDS	133213767	133213973	0	-	2	gene_id "ENSRNOG00000030622"; gene_version "9"; transcript_id "ENSRNOT00000145277"; transcript_version "1"; exon_number "3"; gene_name "Enox2"; gene_source "ensembl"; gene_biotype "protein_coding"; transcript_name "Enox2-206"; transcript_source "ensembl"; transcript_biotype "protein_coding"; protein_id "ENSRNOP00000109286"; protein_version "1";
X	ensembl	exon	133213767	133213973	0	-	.	gene_id "ENSRNOG00000030622"; gene_version "9"; transcript_id "ENSRNOT00000093185"; transcript_version "3"; exon_number "6"; gene_name "Enox2"; gene_source "ensembl"; gene_biotype "protein_coding"; transcript_name "Enox2-202"; transcript_source "ensembl"; transcript_biotype "protein_coding"; exon_id "ENSRNOE00000335364"; exon_version "1";
X	ensembl	CDS	133213767	133213973	0	-	2	gene_id "ENSRNOG00000030622"; gene_version "9"; transcript_id "ENSRNOT00000093185"; transcript_version "3"; exon_number "6"; gene_name "Enox2"; gene_source "ensembl"; gene_biotype "protein_coding"; transcript_name "Enox2-202"; transcript_source "ensembl"; transcript_biotype "protein_coding"; protein_id "ENSRNOP00000076284"; protein_version "1";
X	ensembl	exon	133223485	133223640	0	-	.	gene_id "ENSRNOG00000030622"; gene_version "9"; transcript_id "ENSRNOT00000145886"; transcript_version "1"; exon_number "3"; gene_name "Enox2"; gene_source "ensembl"; gene_biotype "protein_coding"; transcript_name "Enox2-207"; transcript_source "ensembl"; transcript_biotype "protein_coding"; exon_id "ENSRNOE00000068706"; exon_version "1";
X	ensembl	CDS	133223485	133223640	0	-	2	gene_id "ENSRNOG00000030622"; gene_version "9"; transcript_id "ENSRNOT00000145886"; transcript_version "1"; exon_number "3"; gene_name "Enox2"; gene_source "ensembl"; gene_biotype "protein_coding"; transcript_name "Enox2-207"; transcript_source "ensembl"; transcript_biotype "protein_coding"; protein_id "ENSRNOP00000099180"; protein_version "1";
X	ensembl	exon	133223485	133223640	0	-	.	gene_id "ENSRNOG00000030622"; gene_version "9"; transcript_id "ENSRNOT00000048498"; transcript_version "5"; exon_number "3"; gene_name "Enox2"; gene_source "ensembl"; gene_biotype "protein_coding"; transcript_name "Enox2-201"; transcript_source "ensembl"; transcript_biotype "protein_coding"; exon_id "ENSRNOE00000068706"; exon_version "1";
X	ensembl	CDS	133223485	133223640	0	-	2	gene_id "ENSRNOG00000030622"; gene_version "9"; transcript_id "ENSRNOT00000048498"; transcript_version "5"; exon_number "3"; gene_name "Enox2"; gene_source "ensembl"; gene_biotype "protein_coding"; transcript_name "Enox2-201"; transcript_source "ensembl"; transcript_biotype "protein_coding"; protein_id "ENSRNOP00000050076"; protein_version "5";
X	ensembl	exon	133223485	133223640	0	-	.	gene_id "ENSRNOG00000030622"; gene_version "9"; transcript_id "ENSRNOT00000093636"; transcript_version "3"; exon_number "4"; gene_name "Enox2"; gene_source "ensembl"; gene_biotype "protein_coding"; transcript_name "Enox2-203"; transcript_source "ensembl"; transcript_biotype "protein_coding"; exon_id "ENSRNOE00000068706"; exon_version "1";
X	ensembl	CDS	133223485	133223640	0	-	2	gene_id "ENSRNOG00000030622"; gene_version "9"; transcript_id "ENSRNOT00000093636"; transcript_version "3"; exon_number "4"; gene_name "Enox2"; gene_source "ensembl"; gene_biotype "protein_coding"; transcript_name "Enox2-203"; transcript_source "ensembl"; transcript_biotype "protein_coding"; protein_id "ENSRNOP00000076336"; protein_version "2";
X	ensembl	exon	133223485	133223640	0	-	.	gene_id "ENSRNOG00000030622"; gene_version "9"; transcript_id "ENSRNOT00000142983"; transcript_version "1"; exon_number "5"; gene_name "Enox2"; gene_source "ensembl"; gene_biotype "protein_coding"; transcript_name "Enox2-205"; transcript_source "ensembl"; transcript_biotype "protein_coding"; exon_id "ENSRNOE00000068706"; exon_version "1";
X	ensembl	CDS	133223485	133223640	0	-	2	gene_id "ENSRNOG00000030622"; gene_version "9"; transcript_id "ENSRNOT00000142983"; transcript_version "1"; exon_number "5"; gene_name "Enox2"; gene_source "ensembl"; gene_biotype "protein_coding"; transcript_name "Enox2-205"; transcript_source "ensembl"; transcript_biotype "protein_coding"; protein_id "ENSRNOP00000110461"; protein_version "1";
X	ensembl	exon	133223485	133223640	0	-	.	gene_id "ENSRNOG00000030622"; gene_version "9"; transcript_id "ENSRNOT00000166892"; transcript_version "1"; exon_number "4"; gene_name "Enox2"; gene_source "ensembl"; gene_biotype "protein_coding"; transcript_name "Enox2-209"; transcript_source "ensembl"; transcript_biotype "protein_coding"; exon_id "ENSRNOE00000068706"; exon_version "1"; tag "Ensembl_canonical";
X	ensembl	CDS	133223485	133223640	0	-	2	gene_id "ENSRNOG00000030622"; gene_version "9"; transcript_id "ENSRNOT00000166892"; transcript_version "1"; exon_number "4"; gene_name "Enox2"; gene_source "ensembl"; gene_biotype "protein_coding"; transcript_name "Enox2-209"; transcript_source "ensembl"; transcript_biotype "protein_coding"; protein_id "ENSRNOP00000110104"; protein_version "1"; tag "Ensembl_canonical";
X	ensembl	exon	133223485	133223640	0	-	.	gene_id "ENSRNOG00000030622"; gene_version "9"; transcript_id "ENSRNOT00000165065"; transcript_version "1"; exon_number "3"; gene_name "Enox2"; gene_source "ensembl"; gene_biotype "protein_coding"; transcript_name "Enox2-208"; transcript_source "ensembl"; transcript_biotype "protein_coding"; exon_id "ENSRNOE00000068706"; exon_version "1";
X	ensembl	CDS	133223485	133223640	0	-	2	gene_id "ENSRNOG00000030622"; gene_version "9"; transcript_id "ENSRNOT00000165065"; transcript_version "1"; exon_number "3"; gene_name "Enox2"; gene_source "ensembl"; gene_biotype "protein_coding"; transcript_name "Enox2-208"; transcript_source "ensembl"; transcript_biotype "protein_coding"; protein_id "ENSRNOP00000105301"; protein_version "1";
X	ensembl	exon	133223485	133223640	0	-	.	gene_id "ENSRNOG00000030622"; gene_version "9"; transcript_id "ENSRNOT00000126815"; transcript_version "1"; exon_number "3"; gene_name "Enox2"; gene_source "ensembl"; gene_biotype "protein_coding"; transcript_name "Enox2-204"; transcript_source "ensembl"; transcript_biotype "protein_coding"; exon_id "ENSRNOE00000068706"; exon_version "1";
X	ensembl	CDS	133223485	133223640	0	-	2	gene_id "ENSRNOG00000030622"; gene_version "9"; transcript_id "ENSRNOT00000126815"; transcript_version "1"; exon_number "3"; gene_name "Enox2"; gene_source "ensembl"; gene_biotype "protein_coding"; transcript_name "Enox2-204"; transcript_source "ensembl"; transcript_biotype "protein_coding"; protein_id "ENSRNOP00000107492"; protein_version "1";
X	ensembl	exon	133223485	133223640	0	-	.	gene_id "ENSRNOG00000030622"; gene_version "9"; transcript_id "ENSRNOT00000145277"; transcript_version "1"; exon_number "2"; gene_name "Enox2"; gene_source "ensembl"; gene_biotype "protein_coding"; transcript_name "Enox2-206"; transcript_source "ensembl"; transcript_biotype "protein_coding"; exon_id "ENSRNOE00000068706"; exon_version "1";
X	ensembl	CDS	133223485	133223640	0	-	2	gene_id "ENSRNOG00000030622"; gene_version "9"; transcript_id "ENSRNOT00000145277"; transcript_version "1"; exon_number "2"; gene_name "Enox2"; gene_source "ensembl"; gene_biotype "protein_coding"; transcript_name "Enox2-206"; transcript_source "ensembl"; transcript_biotype "protein_coding"; protein_id "ENSRNOP00000109286"; protein_version "1";
X	ensembl	exon	133223485	133223640	0	-	.	gene_id "ENSRNOG00000030622"; gene_version "9"; transcript_id "ENSRNOT00000093185"; transcript_version "3"; exon_number "5"; gene_name "Enox2"; gene_source "ensembl"; gene_biotype "protein_coding"; transcript_name "Enox2-202"; transcript_source "ensembl"; transcript_biotype "protein_coding"; exon_id "ENSRNOE00000068706"; exon_version "1";
X	ensembl	CDS	133223485	133223640	0	-	2	gene_id "ENSRNOG00000030622"; gene_version "9"; transcript_id "ENSRNOT00000093185"; transcript_version "3"; exon_number "5"; gene_name "Enox2"; gene_source "ensembl"; gene_biotype "protein_coding"; transcript_name "Enox2-202"; transcript_source "ensembl"; transcript_biotype "protein_coding"; protein_id "ENSRNOP00000076284"; protein_version "1";
X	ensembl	CDS	133234411	133234507	0	-	0	gene_id "ENSRNOG00000030622"; gene_version "9"; transcript_id "ENSRNOT00000093185"; transcript_version "3"; exon_number "4"; gene_name "Enox2"; gene_source "ensembl"; gene_biotype "protein_coding"; transcript_name "Enox2-202"; transcript_source "ensembl"; transcript_biotype "protein_coding"; protein_id "ENSRNOP00000076284"; protein_version "1";
X	ensembl	exon	133234411	133234545	0	-	.	gene_id "ENSRNOG00000030622"; gene_version "9"; transcript_id "ENSRNOT00000145886"; transcript_version "1"; exon_number "2"; gene_name "Enox2"; gene_source "ensembl"; gene_biotype "protein_coding"; transcript_name "Enox2-207"; transcript_source "ensembl"; transcript_biotype "protein_coding"; exon_id "ENSRNOE00000579801"; exon_version "1";
X	ensembl	CDS	133234411	133234545	0	-	2	gene_id "ENSRNOG00000030622"; gene_version "9"; transcript_id "ENSRNOT00000145886"; transcript_version "1"; exon_number "2"; gene_name "Enox2"; gene_source "ensembl"; gene_biotype "protein_coding"; transcript_name "Enox2-207"; transcript_source "ensembl"; transcript_biotype "protein_coding"; protein_id "ENSRNOP00000099180"; protein_version "1";
X	ensembl	exon	133234411	133234545	0	-	.	gene_id "ENSRNOG00000030622"; gene_version "9"; transcript_id "ENSRNOT00000048498"; transcript_version "5"; exon_number "2"; gene_name "Enox2"; gene_source "ensembl"; gene_biotype "protein_coding"; transcript_name "Enox2-201"; transcript_source "ensembl"; transcript_biotype "protein_coding"; exon_id "ENSRNOE00000579801"; exon_version "1";
X	ensembl	CDS	133234411	133234545	0	-	2	gene_id "ENSRNOG00000030622"; gene_version "9"; transcript_id "ENSRNOT00000048498"; transcript_version "5"; exon_number "2"; gene_name "Enox2"; gene_source "ensembl"; gene_biotype "protein_coding"; transcript_name "Enox2-201"; transcript_source "ensembl"; transcript_biotype "protein_coding"; protein_id "ENSRNOP00000050076"; protein_version "5";
X	ensembl	exon	133234411	133234545	0	-	.	gene_id "ENSRNOG00000030622"; gene_version "9"; transcript_id "ENSRNOT00000093636"; transcript_version "3"; exon_number "3"; gene_name "Enox2"; gene_source "ensembl"; gene_biotype "protein_coding"; transcript_name "Enox2-203"; transcript_source "ensembl"; transcript_biotype "protein_coding"; exon_id "ENSRNOE00000579801"; exon_version "1";
X	ensembl	CDS	133234411	133234545	0	-	2	gene_id "ENSRNOG00000030622"; gene_version "9"; transcript_id "ENSRNOT00000093636"; transcript_version "3"; exon_number "3"; gene_name "Enox2"; gene_source "ensembl"; gene_biotype "protein_coding"; transcript_name "Enox2-203"; transcript_source "ensembl"; transcript_biotype "protein_coding"; protein_id "ENSRNOP00000076336"; protein_version "2";
X	ensembl	exon	133234411	133234545	0	-	.	gene_id "ENSRNOG00000030622"; gene_version "9"; transcript_id "ENSRNOT00000142983"; transcript_version "1"; exon_number "4"; gene_name "Enox2"; gene_source "ensembl"; gene_biotype "protein_coding"; transcript_name "Enox2-205"; transcript_source "ensembl"; transcript_biotype "protein_coding"; exon_id "ENSRNOE00000579801"; exon_version "1";
X	ensembl	CDS	133234411	133234545	0	-	2	gene_id "ENSRNOG00000030622"; gene_version "9"; transcript_id "ENSRNOT00000142983"; transcript_version "1"; exon_number "4"; gene_name "Enox2"; gene_source "ensembl"; gene_biotype "protein_coding"; transcript_name "Enox2-205"; transcript_source "ensembl"; transcript_biotype "protein_coding"; protein_id "ENSRNOP00000110461"; protein_version "1";
X	ensembl	exon	133234411	133234545	0	-	.	gene_id "ENSRNOG00000030622"; gene_version "9"; transcript_id "ENSRNOT00000166892"; transcript_version "1"; exon_number "3"; gene_name "Enox2"; gene_source "ensembl"; gene_biotype "protein_coding"; transcript_name "Enox2-209"; transcript_source "ensembl"; transcript_biotype "protein_coding"; exon_id "ENSRNOE00000579801"; exon_version "1"; tag "Ensembl_canonical";
X	ensembl	CDS	133234411	133234545	0	-	2	gene_id "ENSRNOG00000030622"; gene_version "9"; transcript_id "ENSRNOT00000166892"; transcript_version "1"; exon_number "3"; gene_name "Enox2"; gene_source "ensembl"; gene_biotype "protein_coding"; transcript_name "Enox2-209"; transcript_source "ensembl"; transcript_biotype "protein_coding"; protein_id "ENSRNOP00000110104"; protein_version "1"; tag "Ensembl_canonical";
X	ensembl	exon	133234411	133234545	0	-	.	gene_id "ENSRNOG00000030622"; gene_version "9"; transcript_id "ENSRNOT00000126815"; transcript_version "1"; exon_number "2"; gene_name "Enox2"; gene_source "ensembl"; gene_biotype "protein_coding"; transcript_name "Enox2-204"; transcript_source "ensembl"; transcript_biotype "protein_coding"; exon_id "ENSRNOE00000579801"; exon_version "1";
X	ensembl	CDS	133234411	133234545	0	-	2	gene_id "ENSRNOG00000030622"; gene_version "9"; transcript_id "ENSRNOT00000126815"; transcript_version "1"; exon_number "2"; gene_name "Enox2"; gene_source "ensembl"; gene_biotype "protein_coding"; transcript_name "Enox2-204"; transcript_source "ensembl"; transcript_biotype "protein_coding"; protein_id "ENSRNOP00000107492"; protein_version "1";
X	ensembl	exon	133234411	133234545	0	-	.	gene_id "ENSRNOG00000030622"; gene_version "9"; transcript_id "ENSRNOT00000093185"; transcript_version "3"; exon_number "4"; gene_name "Enox2"; gene_source "ensembl"; gene_biotype "protein_coding"; transcript_name "Enox2-202"; transcript_source "ensembl"; transcript_biotype "protein_coding"; exon_id "ENSRNOE00000354349"; exon_version "2";
X	ensembl	start_codon	133234505	133234507	0	-	0	gene_id "ENSRNOG00000030622"; gene_version "9"; transcript_id "ENSRNOT00000093185"; transcript_version "3"; exon_number "4"; gene_name "Enox2"; gene_source "ensembl"; gene_biotype "protein_coding"; transcript_name "Enox2-202"; transcript_source "ensembl"; transcript_biotype "protein_coding";
X	ensembl	five_prime_utr	133234508	133234545	0	-	.	gene_id "ENSRNOG00000030622"; gene_version "9"; transcript_id "ENSRNOT00000093185"; transcript_version "3"; gene_name "Enox2"; gene_source "ensembl"; gene_biotype "protein_coding"; transcript_name "Enox2-202"; transcript_source "ensembl"; transcript_biotype "protein_coding";
X	ensembl	CDS	133236146	133236254	0	-	0	gene_id "ENSRNOG00000030622"; gene_version "9"; transcript_id "ENSRNOT00000145886"; transcript_version "1"; exon_number "1"; gene_name "Enox2"; gene_source "ensembl"; gene_biotype "protein_coding"; transcript_name "Enox2-207"; transcript_source "ensembl"; transcript_biotype "protein_coding"; protein_id "ENSRNOP00000099180"; protein_version "1";
X	ensembl	exon	133236146	133236295	0	-	.	gene_id "ENSRNOG00000030622"; gene_version "9"; transcript_id "ENSRNOT00000145886"; transcript_version "1"; exon_number "1"; gene_name "Enox2"; gene_source "ensembl"; gene_biotype "protein_coding"; transcript_name "Enox2-207"; transcript_source "ensembl"; transcript_biotype "protein_coding"; exon_id "ENSRNOE00000808653"; exon_version "1";
X	ensembl	start_codon	133236252	133236254	0	-	0	gene_id "ENSRNOG00000030622"; gene_version "9"; transcript_id "ENSRNOT00000145886"; transcript_version "1"; exon_number "1"; gene_name "Enox2"; gene_source "ensembl"; gene_biotype "protein_coding"; transcript_name "Enox2-207"; transcript_source "ensembl"; transcript_biotype "protein_coding";
X	ensembl	five_prime_utr	133236255	133236295	0	-	.	gene_id "ENSRNOG00000030622"; gene_version "9"; transcript_id "ENSRNOT00000145886"; transcript_version "1"; gene_name "Enox2"; gene_source "ensembl"; gene_biotype "protein_coding"; transcript_name "Enox2-207"; transcript_source "ensembl"; transcript_biotype "protein_coding";
X	sraer114_es	exon	133258349	133258718	2.51374686636	-	.	gene_id "ENSRNOG00000030622"; transcript_id "ENSRNOG00000030622_tx_6"; exon_id "X_133258349_133258718_-"; exonnum "4"; txlen "709";
X	ensembl	CDS	133292634	133292667	0	-	0	gene_id "ENSRNOG00000030622"; gene_version "9"; transcript_id "ENSRNOT00000048498"; transcript_version "5"; exon_number "1"; gene_name "Enox2"; gene_source "ensembl"; gene_biotype "protein_coding"; transcript_name "Enox2-201"; transcript_source "ensembl"; transcript_biotype "protein_coding"; protein_id "ENSRNOP00000050076"; protein_version "5";
X	ensembl	exon	133292634	133292680	0	-	.	gene_id "ENSRNOG00000030622"; gene_version "9"; transcript_id "ENSRNOT00000048498"; transcript_version "5"; exon_number "1"; gene_name "Enox2"; gene_source "ensembl"; gene_biotype "protein_coding"; transcript_name "Enox2-201"; transcript_source "ensembl"; transcript_biotype "protein_coding"; exon_id "ENSRNOE00000699369"; exon_version "1";
X	ensembl	start_codon	133292665	133292667	0	-	0	gene_id "ENSRNOG00000030622"; gene_version "9"; transcript_id "ENSRNOT00000048498"; transcript_version "5"; exon_number "1"; gene_name "Enox2"; gene_source "ensembl"; gene_biotype "protein_coding"; transcript_name "Enox2-201"; transcript_source "ensembl"; transcript_biotype "protein_coding";
X	ensembl	five_prime_utr	133292668	133292680	0	-	.	gene_id "ENSRNOG00000030622"; gene_version "9"; transcript_id "ENSRNOT00000048498"; transcript_version "5"; gene_name "Enox2"; gene_source "ensembl"; gene_biotype "protein_coding"; transcript_name "Enox2-201"; transcript_source "ensembl"; transcript_biotype "protein_coding";
X	ensembl	CDS	133316251	133316257	0	-	0	gene_id "ENSRNOG00000030622"; gene_version "9"; transcript_id "ENSRNOT00000093636"; transcript_version "3"; exon_number "2"; gene_name "Enox2"; gene_source "ensembl"; gene_biotype "protein_coding"; transcript_name "Enox2-203"; transcript_source "ensembl"; transcript_biotype "protein_coding"; protein_id "ENSRNOP00000076336"; protein_version "2";
X	ensembl	exon	133316251	133316352	0	-	.	gene_id "ENSRNOG00000030622"; gene_version "9"; transcript_id "ENSRNOT00000093636"; transcript_version "3"; exon_number "2"; gene_name "Enox2"; gene_source "ensembl"; gene_biotype "protein_coding"; transcript_name "Enox2-203"; transcript_source "ensembl"; transcript_biotype "protein_coding"; exon_id "ENSRNOE00000694670"; exon_version "1";
X	ensembl	start_codon	133316255	133316257	0	-	0	gene_id "ENSRNOG00000030622"; gene_version "9"; transcript_id "ENSRNOT00000093636"; transcript_version "3"; exon_number "2"; gene_name "Enox2"; gene_source "ensembl"; gene_biotype "protein_coding"; transcript_name "Enox2-203"; transcript_source "ensembl"; transcript_biotype "protein_coding";
X	ensembl	five_prime_utr	133316258	133316352	0	-	.	gene_id "ENSRNOG00000030622"; gene_version "9"; transcript_id "ENSRNOT00000093636"; transcript_version "3"; gene_name "Enox2"; gene_source "ensembl"; gene_biotype "protein_coding"; transcript_name "Enox2-203"; transcript_source "ensembl"; transcript_biotype "protein_coding";
X	ensembl	exon	133334510	133334653	0	-	.	gene_id "ENSRNOG00000030622"; gene_version "9"; transcript_id "ENSRNOT00000093636"; transcript_version "3"; exon_number "1"; gene_name "Enox2"; gene_source "ensembl"; gene_biotype "protein_coding"; transcript_name "Enox2-203"; transcript_source "ensembl"; transcript_biotype "protein_coding"; exon_id "ENSRNOE00000578711"; exon_version "1";
X	ensembl	five_prime_utr	133334510	133334653	0	-	.	gene_id "ENSRNOG00000030622"; gene_version "9"; transcript_id "ENSRNOT00000093636"; transcript_version "3"; gene_name "Enox2"; gene_source "ensembl"; gene_biotype "protein_coding"; transcript_name "Enox2-203"; transcript_source "ensembl"; transcript_biotype "protein_coding";
X	ensembl	exon	133334510	133334653	0	-	.	gene_id "ENSRNOG00000030622"; gene_version "9"; transcript_id "ENSRNOT00000142983"; transcript_version "1"; exon_number "3"; gene_name "Enox2"; gene_source "ensembl"; gene_biotype "protein_coding"; transcript_name "Enox2-205"; transcript_source "ensembl"; transcript_biotype "protein_coding"; exon_id "ENSRNOE00000817253"; exon_version "1";
X	ensembl	CDS	133334510	133334653	0	-	2	gene_id "ENSRNOG00000030622"; gene_version "9"; transcript_id "ENSRNOT00000142983"; transcript_version "1"; exon_number "3"; gene_name "Enox2"; gene_source "ensembl"; gene_biotype "protein_coding"; transcript_name "Enox2-205"; transcript_source "ensembl"; transcript_biotype "protein_coding"; protein_id "ENSRNOP00000110461"; protein_version "1";
X	ensembl	exon	133334510	133334653	0	-	.	gene_id "ENSRNOG00000030622"; gene_version "9"; transcript_id "ENSRNOT00000166892"; transcript_version "1"; exon_number "2"; gene_name "Enox2"; gene_source "ensembl"; gene_biotype "protein_coding"; transcript_name "Enox2-209"; transcript_source "ensembl"; transcript_biotype "protein_coding"; exon_id "ENSRNOE00000817253"; exon_version "1"; tag "Ensembl_canonical";
X	ensembl	CDS	133334510	133334653	0	-	2	gene_id "ENSRNOG00000030622"; gene_version "9"; transcript_id "ENSRNOT00000166892"; transcript_version "1"; exon_number "2"; gene_name "Enox2"; gene_source "ensembl"; gene_biotype "protein_coding"; transcript_name "Enox2-209"; transcript_source "ensembl"; transcript_biotype "protein_coding"; protein_id "ENSRNOP00000110104"; protein_version "1"; tag "Ensembl_canonical";
X	ensembl	exon	133334510	133334653	0	-	.	gene_id "ENSRNOG00000030622"; gene_version "9"; transcript_id "ENSRNOT00000165065"; transcript_version "1"; exon_number "2"; gene_name "Enox2"; gene_source "ensembl"; gene_biotype "protein_coding"; transcript_name "Enox2-208"; transcript_source "ensembl"; transcript_biotype "protein_coding"; exon_id "ENSRNOE00000817253"; exon_version "1";
X	ensembl	CDS	133334510	133334653	0	-	2	gene_id "ENSRNOG00000030622"; gene_version "9"; transcript_id "ENSRNOT00000165065"; transcript_version "1"; exon_number "2"; gene_name "Enox2"; gene_source "ensembl"; gene_biotype "protein_coding"; transcript_name "Enox2-208"; transcript_source "ensembl"; transcript_biotype "protein_coding"; protein_id "ENSRNOP00000105301"; protein_version "1";
X	ensembl	exon	133334510	133334653	0	-	.	gene_id "ENSRNOG00000030622"; gene_version "9"; transcript_id "ENSRNOT00000093185"; transcript_version "3"; exon_number "3"; gene_name "Enox2"; gene_source "ensembl"; gene_biotype "protein_coding"; transcript_name "Enox2-202"; transcript_source "ensembl"; transcript_biotype "protein_coding"; exon_id "ENSRNOE00000578711"; exon_version "1";
X	ensembl	five_prime_utr	133334510	133334653	0	-	.	gene_id "ENSRNOG00000030622"; gene_version "9"; transcript_id "ENSRNOT00000093185"; transcript_version "3"; gene_name "Enox2"; gene_source "ensembl"; gene_biotype "protein_coding"; transcript_name "Enox2-202"; transcript_source "ensembl"; transcript_biotype "protein_coding";
X	ENSEMBL114_rn	exon	133334510	133334653	2.51374686636	-	.	gene_id "ENSRNOG00000030622"; transcript_id "ENSRNOG00000030622_tx_6"; exon_id "X_133334510_133334653_-"; exonnum "3"; txlen "709";
X	ensembl	CDS	133338998	133339007	0	-	0	gene_id "ENSRNOG00000030622"; gene_version "9"; transcript_id "ENSRNOT00000142983"; transcript_version "1"; exon_number "2"; gene_name "Enox2"; gene_source "ensembl"; gene_biotype "protein_coding"; transcript_name "Enox2-205"; transcript_source "ensembl"; transcript_biotype "protein_coding"; protein_id "ENSRNOP00000110461"; protein_version "1";
X	ensembl	exon	133338998	133339041	0	-	.	gene_id "ENSRNOG00000030622"; gene_version "9"; transcript_id "ENSRNOT00000142983"; transcript_version "1"; exon_number "2"; gene_name "Enox2"; gene_source "ensembl"; gene_biotype "protein_coding"; transcript_name "Enox2-205"; transcript_source "ensembl"; transcript_biotype "protein_coding"; exon_id "ENSRNOE00000575149"; exon_version "3";
X	ensembl	start_codon	133339005	133339007	0	-	0	gene_id "ENSRNOG00000030622"; gene_version "9"; transcript_id "ENSRNOT00000142983"; transcript_version "1"; exon_number "2"; gene_name "Enox2"; gene_source "ensembl"; gene_biotype "protein_coding"; transcript_name "Enox2-205"; transcript_source "ensembl"; transcript_biotype "protein_coding";
X	ensembl	five_prime_utr	133339008	133339041	0	-	.	gene_id "ENSRNOG00000030622"; gene_version "9"; transcript_id "ENSRNOT00000142983"; transcript_version "1"; gene_name "Enox2"; gene_source "ensembl"; gene_biotype "protein_coding"; transcript_name "Enox2-205"; transcript_source "ensembl"; transcript_biotype "protein_coding";
X	ensembl	CDS	133454443	133454464	0	-	0	gene_id "ENSRNOG00000030622"; gene_version "9"; transcript_id "ENSRNOT00000166892"; transcript_version "1"; exon_number "1"; gene_name "Enox2"; gene_source "ensembl"; gene_biotype "protein_coding"; transcript_name "Enox2-209"; transcript_source "ensembl"; transcript_biotype "protein_coding"; protein_id "ENSRNOP00000110104"; protein_version "1"; tag "Ensembl_canonical";
X	ensembl	CDS	133454443	133454464	0	-	0	gene_id "ENSRNOG00000030622"; gene_version "9"; transcript_id "ENSRNOT00000165065"; transcript_version "1"; exon_number "1"; gene_name "Enox2"; gene_source "ensembl"; gene_biotype "protein_coding"; transcript_name "Enox2-208"; transcript_source "ensembl"; transcript_biotype "protein_coding"; protein_id "ENSRNOP00000105301"; protein_version "1";
X	ensembl	CDS	133454443	133454464	0	-	0	gene_id "ENSRNOG00000030622"; gene_version "9"; transcript_id "ENSRNOT00000126815"; transcript_version "1"; exon_number "1"; gene_name "Enox2"; gene_source "ensembl"; gene_biotype "protein_coding"; transcript_name "Enox2-204"; transcript_source "ensembl"; transcript_biotype "protein_coding"; protein_id "ENSRNOP00000107492"; protein_version "1";
X	ensembl	CDS	133454443	133454464	0	-	0	gene_id "ENSRNOG00000030622"; gene_version "9"; transcript_id "ENSRNOT00000145277"; transcript_version "1"; exon_number "1"; gene_name "Enox2"; gene_source "ensembl"; gene_biotype "protein_coding"; transcript_name "Enox2-206"; transcript_source "ensembl"; transcript_biotype "protein_coding"; protein_id "ENSRNOP00000109286"; protein_version "1";
X	ensembl	exon	133454443	133454607	0	-	.	gene_id "ENSRNOG00000030622"; gene_version "9"; transcript_id "ENSRNOT00000142983"; transcript_version "1"; exon_number "1"; gene_name "Enox2"; gene_source "ensembl"; gene_biotype "protein_coding"; transcript_name "Enox2-205"; transcript_source "ensembl"; transcript_biotype "protein_coding"; exon_id "ENSRNOE00000772179"; exon_version "1";
X	ensembl	five_prime_utr	133454443	133454607	0	-	.	gene_id "ENSRNOG00000030622"; gene_version "9"; transcript_id "ENSRNOT00000142983"; transcript_version "1"; gene_name "Enox2"; gene_source "ensembl"; gene_biotype "protein_coding"; transcript_name "Enox2-205"; transcript_source "ensembl"; transcript_biotype "protein_coding";
X	ensembl	exon	133454443	133454663	0	-	.	gene_id "ENSRNOG00000030622"; gene_version "9"; transcript_id "ENSRNOT00000166892"; transcript_version "1"; exon_number "1"; gene_name "Enox2"; gene_source "ensembl"; gene_biotype "protein_coding"; transcript_name "Enox2-209"; transcript_source "ensembl"; transcript_biotype "protein_coding"; exon_id "ENSRNOE00000728732"; exon_version "1"; tag "Ensembl_canonical";
X	ensembl	exon	133454443	133454663	0	-	.	gene_id "ENSRNOG00000030622"; gene_version "9"; transcript_id "ENSRNOT00000165065"; transcript_version "1"; exon_number "1"; gene_name "Enox2"; gene_source "ensembl"; gene_biotype "protein_coding"; transcript_name "Enox2-208"; transcript_source "ensembl"; transcript_biotype "protein_coding"; exon_id "ENSRNOE00000728732"; exon_version "1";
X	ensembl	exon	133454443	133454663	0	-	.	gene_id "ENSRNOG00000030622"; gene_version "9"; transcript_id "ENSRNOT00000126815"; transcript_version "1"; exon_number "1"; gene_name "Enox2"; gene_source "ensembl"; gene_biotype "protein_coding"; transcript_name "Enox2-204"; transcript_source "ensembl"; transcript_biotype "protein_coding"; exon_id "ENSRNOE00000728732"; exon_version "1";
X	ensembl	exon	133454443	133454663	0	-	.	gene_id "ENSRNOG00000030622"; gene_version "9"; transcript_id "ENSRNOT00000145277"; transcript_version "1"; exon_number "1"; gene_name "Enox2"; gene_source "ensembl"; gene_biotype "protein_coding"; transcript_name "Enox2-206"; transcript_source "ensembl"; transcript_biotype "protein_coding"; exon_id "ENSRNOE00000728732"; exon_version "1";
X	ensembl	start_codon	133454462	133454464	0	-	0	gene_id "ENSRNOG00000030622"; gene_version "9"; transcript_id "ENSRNOT00000166892"; transcript_version "1"; exon_number "1"; gene_name "Enox2"; gene_source "ensembl"; gene_biotype "protein_coding"; transcript_name "Enox2-209"; transcript_source "ensembl"; transcript_biotype "protein_coding"; tag "Ensembl_canonical";
X	ensembl	start_codon	133454462	133454464	0	-	0	gene_id "ENSRNOG00000030622"; gene_version "9"; transcript_id "ENSRNOT00000165065"; transcript_version "1"; exon_number "1"; gene_name "Enox2"; gene_source "ensembl"; gene_biotype "protein_coding"; transcript_name "Enox2-208"; transcript_source "ensembl"; transcript_biotype "protein_coding";
X	ensembl	start_codon	133454462	133454464	0	-	0	gene_id "ENSRNOG00000030622"; gene_version "9"; transcript_id "ENSRNOT00000126815"; transcript_version "1"; exon_number "1"; gene_name "Enox2"; gene_source "ensembl"; gene_biotype "protein_coding"; transcript_name "Enox2-204"; transcript_source "ensembl"; transcript_biotype "protein_coding";
X	ensembl	start_codon	133454462	133454464	0	-	0	gene_id "ENSRNOG00000030622"; gene_version "9"; transcript_id "ENSRNOT00000145277"; transcript_version "1"; exon_number "1"; gene_name "Enox2"; gene_source "ensembl"; gene_biotype "protein_coding"; transcript_name "Enox2-206"; transcript_source "ensembl"; transcript_biotype "protein_coding";
X	ensembl	five_prime_utr	133454465	133454663	0	-	.	gene_id "ENSRNOG00000030622"; gene_version "9"; transcript_id "ENSRNOT00000166892"; transcript_version "1"; gene_name "Enox2"; gene_source "ensembl"; gene_biotype "protein_coding"; transcript_name "Enox2-209"; transcript_source "ensembl"; transcript_biotype "protein_coding"; tag "Ensembl_canonical";
X	ensembl	five_prime_utr	133454465	133454663	0	-	.	gene_id "ENSRNOG00000030622"; gene_version "9"; transcript_id "ENSRNOT00000165065"; transcript_version "1"; gene_name "Enox2"; gene_source "ensembl"; gene_biotype "protein_coding"; transcript_name "Enox2-208"; transcript_source "ensembl"; transcript_biotype "protein_coding";
X	ensembl	five_prime_utr	133454465	133454663	0	-	.	gene_id "ENSRNOG00000030622"; gene_version "9"; transcript_id "ENSRNOT00000126815"; transcript_version "1"; gene_name "Enox2"; gene_source "ensembl"; gene_biotype "protein_coding"; transcript_name "Enox2-204"; transcript_source "ensembl"; transcript_biotype "protein_coding";
X	ensembl	five_prime_utr	133454465	133454663	0	-	.	gene_id "ENSRNOG00000030622"; gene_version "9"; transcript_id "ENSRNOT00000145277"; transcript_version "1"; gene_name "Enox2"; gene_source "ensembl"; gene_biotype "protein_coding"; transcript_name "Enox2-206"; transcript_source "ensembl"; transcript_biotype "protein_coding";
X	ensembl	exon	133469413	133469472	0	-	.	gene_id "ENSRNOG00000030622"; gene_version "9"; transcript_id "ENSRNOT00000093185"; transcript_version "3"; exon_number "2"; gene_name "Enox2"; gene_source "ensembl"; gene_biotype "protein_coding"; transcript_name "Enox2-202"; transcript_source "ensembl"; transcript_biotype "protein_coding"; exon_id "ENSRNOE00000578752"; exon_version "1";
X	ensembl	five_prime_utr	133469413	133469472	0	-	.	gene_id "ENSRNOG00000030622"; gene_version "9"; transcript_id "ENSRNOT00000093185"; transcript_version "3"; gene_name "Enox2"; gene_source "ensembl"; gene_biotype "protein_coding"; transcript_name "Enox2-202"; transcript_source "ensembl"; transcript_biotype "protein_coding";
X	ENSEMBL114_rn	exon	133469413	133469472	2.51374686636	-	.	gene_id "ENSRNOG00000030622"; transcript_id "ENSRNOG00000030622_tx_6"; exon_id "X_133469413_133469472_-"; exonnum "2"; txlen "709";
X	ensembl	exon	133470757	133470891	0	-	.	gene_id "ENSRNOG00000030622"; gene_version "9"; transcript_id "ENSRNOT00000093185"; transcript_version "3"; exon_number "1"; gene_name "Enox2"; gene_source "ensembl"; gene_biotype "protein_coding"; transcript_name "Enox2-202"; transcript_source "ensembl"; transcript_biotype "protein_coding"; exon_id "ENSRNOE00000579302"; exon_version "2";
X	ensembl	five_prime_utr	133470757	133470891	0	-	.	gene_id "ENSRNOG00000030622"; gene_version "9"; transcript_id "ENSRNOT00000093185"; transcript_version "3"; gene_name "Enox2"; gene_source "ensembl"; gene_biotype "protein_coding"; transcript_name "Enox2-202"; transcript_source "ensembl"; transcript_biotype "protein_coding";
X	ENSEMBL114_rn	exon	133470757	133470891	2.51374686636	-	.	gene_id "ENSRNOG00000030622"; transcript_id "ENSRNOG00000030622_tx_6"; exon_id "X_133470757_133470891_-"; exonnum "1"; txlen "709";
X	sraer114_es	exon	133543909	133544072	0.050331033076498	-	.	gene_id "sraer114_gene_57734"; transcript_id "sraer114_gene_57734_tx_1"; exon_id "X_133543909_133544072_-"; exonnum "2"; txlen "667";
X	sraer114_es	exon	133543909	133544072	0.0423650277471324	-	.	gene_id "sraer114_gene_57734"; transcript_id "sraer114_gene_57734_tx_2"; exon_id "X_133543909_133544072_-"; exonnum "3"; txlen "872";
X	sraer114_mid	exon	133613648	133613852	0.0423650277471324	-	.	gene_id "sraer114_gene_57734"; transcript_id "sraer114_gene_57734_tx_2"; exon_id "X_133613648_133613852_-"; exonnum "2"; txlen "872";
X	sraer114_ss	exon	133644373	133644875	0.050331033076498	-	.	gene_id "sraer114_gene_57734"; transcript_id "sraer114_gene_57734_tx_1"; exon_id "X_133644373_133644875_-"; exonnum "1"; txlen "667";
X	sraer114_ss	exon	133644373	133644875	0.0423650277471324	-	.	gene_id "sraer114_gene_57734"; transcript_id "sraer114_gene_57734_tx_2"; exon_id "X_133644373_133644875_-"; exonnum "1"; txlen "872";
X	ensembl	three_prime_utr	133746133	133746378	0	-	.	gene_id "ENSRNOG00000082635"; gene_version "1"; transcript_id "ENSRNOT00000168850"; transcript_version "1"; gene_source "ensembl"; gene_biotype "protein_coding"; transcript_source "ensembl"; transcript_biotype "protein_coding"; tag "Ensembl_canonical";
X	ensembl	gene	133746133	133747111	0	-	.	gene_id "ENSRNOG00000082635"; gene_version "1"; gene_source "ensembl"; gene_biotype "protein_coding";
X	ensembl	transcript	133746133	133747111	0	-	.	gene_id "ENSRNOG00000082635"; gene_version "1"; transcript_id "ENSRNOT00000168850"; transcript_version "1"; gene_source "ensembl"; gene_biotype "protein_coding"; transcript_source "ensembl"; transcript_biotype "protein_coding"; tag "Ensembl_canonical";
X	ensembl	exon	133746133	133747111	0	-	.	gene_id "ENSRNOG00000082635"; gene_version "1"; transcript_id "ENSRNOT00000168850"; transcript_version "1"; exon_number "1"; gene_source "ensembl"; gene_biotype "protein_coding"; transcript_source "ensembl"; transcript_biotype "protein_coding"; exon_id "ENSRNOE00000685537"; exon_version "1"; tag "Ensembl_canonical";
X	ensembl	stop_codon	133746379	133746381	0	-	0	gene_id "ENSRNOG00000082635"; gene_version "1"; transcript_id "ENSRNOT00000168850"; transcript_version "1"; exon_number "1"; gene_source "ensembl"; gene_biotype "protein_coding"; transcript_source "ensembl"; transcript_biotype "protein_coding"; tag "Ensembl_canonical";
X	ensembl	CDS	133746382	133746885	0	-	0	gene_id "ENSRNOG00000082635"; gene_version "1"; transcript_id "ENSRNOT00000168850"; transcript_version "1"; exon_number "1"; gene_source "ensembl"; gene_biotype "protein_coding"; transcript_source "ensembl"; transcript_biotype "protein_coding"; protein_id "ENSRNOP00000112152"; protein_version "1"; tag "Ensembl_canonical";
X	ensembl	start_codon	133746883	133746885	0	-	0	gene_id "ENSRNOG00000082635"; gene_version "1"; transcript_id "ENSRNOT00000168850"; transcript_version "1"; exon_number "1"; gene_source "ensembl"; gene_biotype "protein_coding"; transcript_source "ensembl"; transcript_biotype "protein_coding"; tag "Ensembl_canonical";
X	ensembl	five_prime_utr	133746886	133747111	0	-	.	gene_id "ENSRNOG00000082635"; gene_version "1"; transcript_id "ENSRNOT00000168850"; transcript_version "1"; gene_source "ensembl"; gene_biotype "protein_coding"; transcript_source "ensembl"; transcript_biotype "protein_coding"; tag "Ensembl_canonical";
X	ensembl	stop_codon	133891870	133891872	0	-	0	gene_id "ENSRNOG00000030722"; gene_version "5"; transcript_id "ENSRNOT00000040754"; transcript_version "5"; exon_number "1"; gene_name "Or5o1"; gene_source "ensembl"; gene_biotype "protein_coding"; transcript_name "Or5o1-201"; transcript_source "ensembl"; transcript_biotype "protein_coding"; tag "Ensembl_canonical"; projection_parent_transcript "ENSMUST00000215373.3";
X	ensembl	gene	133891870	133892829	0	-	.	gene_id "ENSRNOG00000030722"; gene_version "5"; gene_name "Or5o1"; gene_source "ensembl"; gene_biotype "protein_coding";
X	ensembl	transcript	133891870	133892829	0	-	.	gene_id "ENSRNOG00000030722"; gene_version "5"; transcript_id "ENSRNOT00000040754"; transcript_version "5"; gene_name "Or5o1"; gene_source "ensembl"; gene_biotype "protein_coding"; transcript_name "Or5o1-201"; transcript_source "ensembl"; transcript_biotype "protein_coding"; tag "Ensembl_canonical"; projection_parent_transcript "ENSMUST00000215373.3";
X	ensembl	exon	133891870	133892829	0	-	.	gene_id "ENSRNOG00000030722"; gene_version "5"; transcript_id "ENSRNOT00000040754"; transcript_version "5"; exon_number "1"; gene_name "Or5o1"; gene_source "ensembl"; gene_biotype "protein_coding"; transcript_name "Or5o1-201"; transcript_source "ensembl"; transcript_biotype "protein_coding"; exon_id "ENSRNOE00000347797"; exon_version "5"; tag "Ensembl_canonical"; projection_parent_transcript "ENSMUST00000215373.3";
X	ensembl	CDS	133891873	133892829	0	-	0	gene_id "ENSRNOG00000030722"; gene_version "5"; transcript_id "ENSRNOT00000040754"; transcript_version "5"; exon_number "1"; gene_name "Or5o1"; gene_source "ensembl"; gene_biotype "protein_coding"; transcript_name "Or5o1-201"; transcript_source "ensembl"; transcript_biotype "protein_coding"; protein_id "ENSRNOP00000045160"; protein_version "4"; tag "Ensembl_canonical"; projection_parent_transcript "ENSMUST00000215373.3";
X	ensembl	start_codon	133892827	133892829	0	-	0	gene_id "ENSRNOG00000030722"; gene_version "5"; transcript_id "ENSRNOT00000040754"; transcript_version "5"; exon_number "1"; gene_name "Or5o1"; gene_source "ensembl"; gene_biotype "protein_coding"; transcript_name "Or5o1-201"; transcript_source "ensembl"; transcript_biotype "protein_coding"; tag "Ensembl_canonical"; projection_parent_transcript "ENSMUST00000215373.3";
X	ensembl	three_prime_utr	133947429	133948093	0	-	.	gene_id "ENSRNOG00000007600"; gene_version "8"; transcript_id "ENSRNOT00000094119"; transcript_version "2"; gene_name "Igsf1"; gene_source "ensembl"; gene_biotype "protein_coding"; transcript_name "Igsf1-202"; transcript_source "ensembl"; transcript_biotype "protein_coding";
X	ensembl	exon	133947429	133948128	0	-	.	gene_id "ENSRNOG00000007600"; gene_version "8"; transcript_id "ENSRNOT00000094119"; transcript_version "2"; exon_number "19"; gene_name "Igsf1"; gene_source "ensembl"; gene_biotype "protein_coding"; transcript_name "Igsf1-202"; transcript_source "ensembl"; transcript_biotype "protein_coding"; exon_id "ENSRNOE00000601912"; exon_version "2";
X	ensembl	gene	133947429	133962962	0	-	.	gene_id "ENSRNOG00000007600"; gene_version "8"; gene_name "Igsf1"; gene_source "ensembl"; gene_biotype "protein_coding";
X	ensembl	transcript	133947429	133962962	0	-	.	gene_id "ENSRNOG00000007600"; gene_version "8"; transcript_id "ENSRNOT00000094119"; transcript_version "2"; gene_name "Igsf1"; gene_source "ensembl"; gene_biotype "protein_coding"; transcript_name "Igsf1-202"; transcript_source "ensembl"; transcript_biotype "protein_coding";
X	ensembl	three_prime_utr	133947720	133947992	0	-	.	gene_id "ENSRNOG00000007600"; gene_version "8"; transcript_id "ENSRNOT00000010325"; transcript_version "7"; gene_name "Igsf1"; gene_source "ensembl"; gene_biotype "protein_coding"; transcript_name "Igsf1-201"; transcript_source "ensembl"; transcript_biotype "protein_coding"; tag "Ensembl_canonical";
X	ensembl	three_prime_utr	133947720	133947992	0	-	.	gene_id "ENSRNOG00000007600"; gene_version "8"; transcript_id "ENSRNOT00000113410"; transcript_version "2"; gene_name "Igsf1"; gene_source "ensembl"; gene_biotype "protein_coding"; transcript_name "Igsf1-203"; transcript_source "ensembl"; transcript_biotype "protein_coding";
X	ensembl	exon	133947720	133948128	0	-	.	gene_id "ENSRNOG00000007600"; gene_version "8"; transcript_id "ENSRNOT00000010325"; transcript_version "7"; exon_number "20"; gene_name "Igsf1"; gene_source "ensembl"; gene_biotype "protein_coding"; transcript_name "Igsf1-201"; transcript_source "ensembl"; transcript_biotype "protein_coding"; exon_id "ENSRNOE00000073036"; exon_version "2"; tag "Ensembl_canonical";
X	ensembl	exon	133947720	133948128	0	-	.	gene_id "ENSRNOG00000007600"; gene_version "8"; transcript_id "ENSRNOT00000113410"; transcript_version "2"; exon_number "19"; gene_name "Igsf1"; gene_source "ensembl"; gene_biotype "protein_coding"; transcript_name "Igsf1-203"; transcript_source "ensembl"; transcript_biotype "protein_coding"; exon_id "ENSRNOE00000073036"; exon_version "2";
X	ensembl	transcript	133947720	133962962	0	-	.	gene_id "ENSRNOG00000007600"; gene_version "8"; transcript_id "ENSRNOT00000010325"; transcript_version "7"; gene_name "Igsf1"; gene_source "ensembl"; gene_biotype "protein_coding"; transcript_name "Igsf1-201"; transcript_source "ensembl"; transcript_biotype "protein_coding"; tag "Ensembl_canonical";
X	ensembl	transcript	133947720	133962962	0	-	.	gene_id "ENSRNOG00000007600"; gene_version "8"; transcript_id "ENSRNOT00000113410"; transcript_version "2"; gene_name "Igsf1"; gene_source "ensembl"; gene_biotype "protein_coding"; transcript_name "Igsf1-203"; transcript_source "ensembl"; transcript_biotype "protein_coding";
X	ensembl	stop_codon	133947993	133947995	0	-	0	gene_id "ENSRNOG00000007600"; gene_version "8"; transcript_id "ENSRNOT00000010325"; transcript_version "7"; exon_number "20"; gene_name "Igsf1"; gene_source "ensembl"; gene_biotype "protein_coding"; transcript_name "Igsf1-201"; transcript_source "ensembl"; transcript_biotype "protein_coding"; tag "Ensembl_canonical";
X	ensembl	stop_codon	133947993	133947995	0	-	0	gene_id "ENSRNOG00000007600"; gene_version "8"; transcript_id "ENSRNOT00000113410"; transcript_version "2"; exon_number "19"; gene_name "Igsf1"; gene_source "ensembl"; gene_biotype "protein_coding"; transcript_name "Igsf1-203"; transcript_source "ensembl"; transcript_biotype "protein_coding";
X	ensembl	CDS	133947996	133948128	0	-	1	gene_id "ENSRNOG00000007600"; gene_version "8"; transcript_id "ENSRNOT00000010325"; transcript_version "7"; exon_number "20"; gene_name "Igsf1"; gene_source "ensembl"; gene_biotype "protein_coding"; transcript_name "Igsf1-201"; transcript_source "ensembl"; transcript_biotype "protein_coding"; protein_id "ENSRNOP00000010325"; protein_version "6"; tag "Ensembl_canonical";
X	ensembl	CDS	133947996	133948128	0	-	1	gene_id "ENSRNOG00000007600"; gene_version "8"; transcript_id "ENSRNOT00000113410"; transcript_version "2"; exon_number "19"; gene_name "Igsf1"; gene_source "ensembl"; gene_biotype "protein_coding"; transcript_name "Igsf1-203"; transcript_source "ensembl"; transcript_biotype "protein_coding"; protein_id "ENSRNOP00000081942"; protein_version "2";
X	ensembl	stop_codon	133948094	133948096	0	-	0	gene_id "ENSRNOG00000007600"; gene_version "8"; transcript_id "ENSRNOT00000094119"; transcript_version "2"; exon_number "19"; gene_name "Igsf1"; gene_source "ensembl"; gene_biotype "protein_coding"; transcript_name "Igsf1-202"; transcript_source "ensembl"; transcript_biotype "protein_coding";
X	ensembl	CDS	133948097	133948128	0	-	2	gene_id "ENSRNOG00000007600"; gene_version "8"; transcript_id "ENSRNOT00000094119"; transcript_version "2"; exon_number "19"; gene_name "Igsf1"; gene_source "ensembl"; gene_biotype "protein_coding"; transcript_name "Igsf1-202"; transcript_source "ensembl"; transcript_biotype "protein_coding"; protein_id "ENSRNOP00000097633"; protein_version "2";
X	ensembl	exon	133948278	133948401	0	-	.	gene_id "ENSRNOG00000007600"; gene_version "8"; transcript_id "ENSRNOT00000010325"; transcript_version "7"; exon_number "19"; gene_name "Igsf1"; gene_source "ensembl"; gene_biotype "protein_coding"; transcript_name "Igsf1-201"; transcript_source "ensembl"; transcript_biotype "protein_coding"; exon_id "ENSRNOE00000072941"; exon_version "1"; tag "Ensembl_canonical";
X	ensembl	CDS	133948278	133948401	0	-	2	gene_id "ENSRNOG00000007600"; gene_version "8"; transcript_id "ENSRNOT00000010325"; transcript_version "7"; exon_number "19"; gene_name "Igsf1"; gene_source "ensembl"; gene_biotype "protein_coding"; transcript_name "Igsf1-201"; transcript_source "ensembl"; transcript_biotype "protein_coding"; protein_id "ENSRNOP00000010325"; protein_version "6"; tag "Ensembl_canonical";
X	ensembl	exon	133948278	133948401	0	-	.	gene_id "ENSRNOG00000007600"; gene_version "8"; transcript_id "ENSRNOT00000113410"; transcript_version "2"; exon_number "18"; gene_name "Igsf1"; gene_source "ensembl"; gene_biotype "protein_coding"; transcript_name "Igsf1-203"; transcript_source "ensembl"; transcript_biotype "protein_coding"; exon_id "ENSRNOE00000072941"; exon_version "1";
X	ensembl	CDS	133948278	133948401	0	-	2	gene_id "ENSRNOG00000007600"; gene_version "8"; transcript_id "ENSRNOT00000113410"; transcript_version "2"; exon_number "18"; gene_name "Igsf1"; gene_source "ensembl"; gene_biotype "protein_coding"; transcript_name "Igsf1-203"; transcript_source "ensembl"; transcript_biotype "protein_coding"; protein_id "ENSRNOP00000081942"; protein_version "2";
X	ensembl	exon	133948748	133949026	0	-	.	gene_id "ENSRNOG00000007600"; gene_version "8"; transcript_id "ENSRNOT00000010325"; transcript_version "7"; exon_number "18"; gene_name "Igsf1"; gene_source "ensembl"; gene_biotype "protein_coding"; transcript_name "Igsf1-201"; transcript_source "ensembl"; transcript_biotype "protein_coding"; exon_id "ENSRNOE00000310730"; exon_version "1"; tag "Ensembl_canonical";
X	ensembl	CDS	133948748	133949026	0	-	2	gene_id "ENSRNOG00000007600"; gene_version "8"; transcript_id "ENSRNOT00000010325"; transcript_version "7"; exon_number "18"; gene_name "Igsf1"; gene_source "ensembl"; gene_biotype "protein_coding"; transcript_name "Igsf1-201"; transcript_source "ensembl"; transcript_biotype "protein_coding"; protein_id "ENSRNOP00000010325"; protein_version "6"; tag "Ensembl_canonical";
X	ensembl	exon	133948748	133949026	0	-	.	gene_id "ENSRNOG00000007600"; gene_version "8"; transcript_id "ENSRNOT00000113410"; transcript_version "2"; exon_number "17"; gene_name "Igsf1"; gene_source "ensembl"; gene_biotype "protein_coding"; transcript_name "Igsf1-203"; transcript_source "ensembl"; transcript_biotype "protein_coding"; exon_id "ENSRNOE00000310730"; exon_version "1";
X	ensembl	CDS	133948748	133949026	0	-	2	gene_id "ENSRNOG00000007600"; gene_version "8"; transcript_id "ENSRNOT00000113410"; transcript_version "2"; exon_number "17"; gene_name "Igsf1"; gene_source "ensembl"; gene_biotype "protein_coding"; transcript_name "Igsf1-203"; transcript_source "ensembl"; transcript_biotype "protein_coding"; protein_id "ENSRNOP00000081942"; protein_version "2";
X	ensembl	exon	133948748	133949026	0	-	.	gene_id "ENSRNOG00000007600"; gene_version "8"; transcript_id "ENSRNOT00000094119"; transcript_version "2"; exon_number "18"; gene_name "Igsf1"; gene_source "ensembl"; gene_biotype "protein_coding"; transcript_name "Igsf1-202"; transcript_source "ensembl"; transcript_biotype "protein_coding"; exon_id "ENSRNOE00000310730"; exon_version "1";
X	ensembl	CDS	133948748	133949026	0	-	2	gene_id "ENSRNOG00000007600"; gene_version "8"; transcript_id "ENSRNOT00000094119"; transcript_version "2"; exon_number "18"; gene_name "Igsf1"; gene_source "ensembl"; gene_biotype "protein_coding"; transcript_name "Igsf1-202"; transcript_source "ensembl"; transcript_biotype "protein_coding"; protein_id "ENSRNOP00000097633"; protein_version "2";
X	ensembl	exon	133949157	133949444	0	-	.	gene_id "ENSRNOG00000007600"; gene_version "8"; transcript_id "ENSRNOT00000010325"; transcript_version "7"; exon_number "17"; gene_name "Igsf1"; gene_source "ensembl"; gene_biotype "protein_coding"; transcript_name "Igsf1-201"; transcript_source "ensembl"; transcript_biotype "protein_coding"; exon_id "ENSRNOE00000292705"; exon_version "1"; tag "Ensembl_canonical";
X	ensembl	CDS	133949157	133949444	0	-	2	gene_id "ENSRNOG00000007600"; gene_version "8"; transcript_id "ENSRNOT00000010325"; transcript_version "7"; exon_number "17"; gene_name "Igsf1"; gene_source "ensembl"; gene_biotype "protein_coding"; transcript_name "Igsf1-201"; transcript_source "ensembl"; transcript_biotype "protein_coding"; protein_id "ENSRNOP00000010325"; protein_version "6"; tag "Ensembl_canonical";
X	ensembl	exon	133949157	133949444	0	-	.	gene_id "ENSRNOG00000007600"; gene_version "8"; transcript_id "ENSRNOT00000094119"; transcript_version "2"; exon_number "17"; gene_name "Igsf1"; gene_source "ensembl"; gene_biotype "protein_coding"; transcript_name "Igsf1-202"; transcript_source "ensembl"; transcript_biotype "protein_coding"; exon_id "ENSRNOE00000292705"; exon_version "1";
X	ensembl	CDS	133949157	133949444	0	-	2	gene_id "ENSRNOG00000007600"; gene_version "8"; transcript_id "ENSRNOT00000094119"; transcript_version "2"; exon_number "17"; gene_name "Igsf1"; gene_source "ensembl"; gene_biotype "protein_coding"; transcript_name "Igsf1-202"; transcript_source "ensembl"; transcript_biotype "protein_coding"; protein_id "ENSRNOP00000097633"; protein_version "2";
X	ensembl	exon	133949641	133949928	0	-	.	gene_id "ENSRNOG00000007600"; gene_version "8"; transcript_id "ENSRNOT00000010325"; transcript_version "7"; exon_number "16"; gene_name "Igsf1"; gene_source "ensembl"; gene_biotype "protein_coding"; transcript_name "Igsf1-201"; transcript_source "ensembl"; transcript_biotype "protein_coding"; exon_id "ENSRNOE00000349021"; exon_version "1"; tag "Ensembl_canonical";
X	ensembl	CDS	133949641	133949928	0	-	2	gene_id "ENSRNOG00000007600"; gene_version "8"; transcript_id "ENSRNOT00000010325"; transcript_version "7"; exon_number "16"; gene_name "Igsf1"; gene_source "ensembl"; gene_biotype "protein_coding"; transcript_name "Igsf1-201"; transcript_source "ensembl"; transcript_biotype "protein_coding"; protein_id "ENSRNOP00000010325"; protein_version "6"; tag "Ensembl_canonical";
X	ensembl	exon	133949641	133949928	0	-	.	gene_id "ENSRNOG00000007600"; gene_version "8"; transcript_id "ENSRNOT00000113410"; transcript_version "2"; exon_number "16"; gene_name "Igsf1"; gene_source "ensembl"; gene_biotype "protein_coding"; transcript_name "Igsf1-203"; transcript_source "ensembl"; transcript_biotype "protein_coding"; exon_id "ENSRNOE00000349021"; exon_version "1";
X	ensembl	CDS	133949641	133949928	0	-	2	gene_id "ENSRNOG00000007600"; gene_version "8"; transcript_id "ENSRNOT00000113410"; transcript_version "2"; exon_number "16"; gene_name "Igsf1"; gene_source "ensembl"; gene_biotype "protein_coding"; transcript_name "Igsf1-203"; transcript_source "ensembl"; transcript_biotype "protein_coding"; protein_id "ENSRNOP00000081942"; protein_version "2";
X	ensembl	exon	133949641	133949928	0	-	.	gene_id "ENSRNOG00000007600"; gene_version "8"; transcript_id "ENSRNOT00000094119"; transcript_version "2"; exon_number "16"; gene_name "Igsf1"; gene_source "ensembl"; gene_biotype "protein_coding"; transcript_name "Igsf1-202"; transcript_source "ensembl"; transcript_biotype "protein_coding"; exon_id "ENSRNOE00000349021"; exon_version "1";
X	ensembl	CDS	133949641	133949928	0	-	2	gene_id "ENSRNOG00000007600"; gene_version "8"; transcript_id "ENSRNOT00000094119"; transcript_version "2"; exon_number "16"; gene_name "Igsf1"; gene_source "ensembl"; gene_biotype "protein_coding"; transcript_name "Igsf1-202"; transcript_source "ensembl"; transcript_biotype "protein_coding"; protein_id "ENSRNOP00000097633"; protein_version "2";
X	ensembl	exon	133950107	133950394	0	-	.	gene_id "ENSRNOG00000007600"; gene_version "8"; transcript_id "ENSRNOT00000010325"; transcript_version "7"; exon_number "15"; gene_name "Igsf1"; gene_source "ensembl"; gene_biotype "protein_coding"; transcript_name "Igsf1-201"; transcript_source "ensembl"; transcript_biotype "protein_coding"; exon_id "ENSRNOE00000307166"; exon_version "1"; tag "Ensembl_canonical";
X	ensembl	CDS	133950107	133950394	0	-	2	gene_id "ENSRNOG00000007600"; gene_version "8"; transcript_id "ENSRNOT00000010325"; transcript_version "7"; exon_number "15"; gene_name "Igsf1"; gene_source "ensembl"; gene_biotype "protein_coding"; transcript_name "Igsf1-201"; transcript_source "ensembl"; transcript_biotype "protein_coding"; protein_id "ENSRNOP00000010325"; protein_version "6"; tag "Ensembl_canonical";
X	ensembl	exon	133950107	133950394	0	-	.	gene_id "ENSRNOG00000007600"; gene_version "8"; transcript_id "ENSRNOT00000113410"; transcript_version "2"; exon_number "15"; gene_name "Igsf1"; gene_source "ensembl"; gene_biotype "protein_coding"; transcript_name "Igsf1-203"; transcript_source "ensembl"; transcript_biotype "protein_coding"; exon_id "ENSRNOE00000307166"; exon_version "1";
X	ensembl	CDS	133950107	133950394	0	-	2	gene_id "ENSRNOG00000007600"; gene_version "8"; transcript_id "ENSRNOT00000113410"; transcript_version "2"; exon_number "15"; gene_name "Igsf1"; gene_source "ensembl"; gene_biotype "protein_coding"; transcript_name "Igsf1-203"; transcript_source "ensembl"; transcript_biotype "protein_coding"; protein_id "ENSRNOP00000081942"; protein_version "2";
X	ensembl	exon	133950107	133950394	0	-	.	gene_id "ENSRNOG00000007600"; gene_version "8"; transcript_id "ENSRNOT00000094119"; transcript_version "2"; exon_number "15"; gene_name "Igsf1"; gene_source "ensembl"; gene_biotype "protein_coding"; transcript_name "Igsf1-202"; transcript_source "ensembl"; transcript_biotype "protein_coding"; exon_id "ENSRNOE00000307166"; exon_version "1";
X	ensembl	CDS	133950107	133950394	0	-	2	gene_id "ENSRNOG00000007600"; gene_version "8"; transcript_id "ENSRNOT00000094119"; transcript_version "2"; exon_number "15"; gene_name "Igsf1"; gene_source "ensembl"; gene_biotype "protein_coding"; transcript_name "Igsf1-202"; transcript_source "ensembl"; transcript_biotype "protein_coding"; protein_id "ENSRNOP00000097633"; protein_version "2";
X	ensembl	exon	133951151	133951438	0	-	.	gene_id "ENSRNOG00000007600"; gene_version "8"; transcript_id "ENSRNOT00000010325"; transcript_version "7"; exon_number "14"; gene_name "Igsf1"; gene_source "ensembl"; gene_biotype "protein_coding"; transcript_name "Igsf1-201"; transcript_source "ensembl"; transcript_biotype "protein_coding"; exon_id "ENSRNOE00000072362"; exon_version "1"; tag "Ensembl_canonical";
X	ensembl	CDS	133951151	133951438	0	-	2	gene_id "ENSRNOG00000007600"; gene_version "8"; transcript_id "ENSRNOT00000010325"; transcript_version "7"; exon_number "14"; gene_name "Igsf1"; gene_source "ensembl"; gene_biotype "protein_coding"; transcript_name "Igsf1-201"; transcript_source "ensembl"; transcript_biotype "protein_coding"; protein_id "ENSRNOP00000010325"; protein_version "6"; tag "Ensembl_canonical";
X	ensembl	exon	133951151	133951438	0	-	.	gene_id "ENSRNOG00000007600"; gene_version "8"; transcript_id "ENSRNOT00000113410"; transcript_version "2"; exon_number "14"; gene_name "Igsf1"; gene_source "ensembl"; gene_biotype "protein_coding"; transcript_name "Igsf1-203"; transcript_source "ensembl"; transcript_biotype "protein_coding"; exon_id "ENSRNOE00000072362"; exon_version "1";
X	ensembl	CDS	133951151	133951438	0	-	2	gene_id "ENSRNOG00000007600"; gene_version "8"; transcript_id "ENSRNOT00000113410"; transcript_version "2"; exon_number "14"; gene_name "Igsf1"; gene_source "ensembl"; gene_biotype "protein_coding"; transcript_name "Igsf1-203"; transcript_source "ensembl"; transcript_biotype "protein_coding"; protein_id "ENSRNOP00000081942"; protein_version "2";
X	ensembl	exon	133951151	133951438	0	-	.	gene_id "ENSRNOG00000007600"; gene_version "8"; transcript_id "ENSRNOT00000094119"; transcript_version "2"; exon_number "14"; gene_name "Igsf1"; gene_source "ensembl"; gene_biotype "protein_coding"; transcript_name "Igsf1-202"; transcript_source "ensembl"; transcript_biotype "protein_coding"; exon_id "ENSRNOE00000072362"; exon_version "1";
X	ensembl	CDS	133951151	133951438	0	-	2	gene_id "ENSRNOG00000007600"; gene_version "8"; transcript_id "ENSRNOT00000094119"; transcript_version "2"; exon_number "14"; gene_name "Igsf1"; gene_source "ensembl"; gene_biotype "protein_coding"; transcript_name "Igsf1-202"; transcript_source "ensembl"; transcript_biotype "protein_coding"; protein_id "ENSRNOP00000097633"; protein_version "2";
X	ensembl	exon	133952022	133952300	0	-	.	gene_id "ENSRNOG00000007600"; gene_version "8"; transcript_id "ENSRNOT00000010325"; transcript_version "7"; exon_number "13"; gene_name "Igsf1"; gene_source "ensembl"; gene_biotype "protein_coding"; transcript_name "Igsf1-201"; transcript_source "ensembl"; transcript_biotype "protein_coding"; exon_id "ENSRNOE00000072275"; exon_version "1"; tag "Ensembl_canonical";
X	ensembl	CDS	133952022	133952300	0	-	2	gene_id "ENSRNOG00000007600"; gene_version "8"; transcript_id "ENSRNOT00000010325"; transcript_version "7"; exon_number "13"; gene_name "Igsf1"; gene_source "ensembl"; gene_biotype "protein_coding"; transcript_name "Igsf1-201"; transcript_source "ensembl"; transcript_biotype "protein_coding"; protein_id "ENSRNOP00000010325"; protein_version "6"; tag "Ensembl_canonical";
X	ensembl	exon	133952022	133952300	0	-	.	gene_id "ENSRNOG00000007600"; gene_version "8"; transcript_id "ENSRNOT00000113410"; transcript_version "2"; exon_number "13"; gene_name "Igsf1"; gene_source "ensembl"; gene_biotype "protein_coding"; transcript_name "Igsf1-203"; transcript_source "ensembl"; transcript_biotype "protein_coding"; exon_id "ENSRNOE00000072275"; exon_version "1";
X	ensembl	CDS	133952022	133952300	0	-	2	gene_id "ENSRNOG00000007600"; gene_version "8"; transcript_id "ENSRNOT00000113410"; transcript_version "2"; exon_number "13"; gene_name "Igsf1"; gene_source "ensembl"; gene_biotype "protein_coding"; transcript_name "Igsf1-203"; transcript_source "ensembl"; transcript_biotype "protein_coding"; protein_id "ENSRNOP00000081942"; protein_version "2";
X	ensembl	exon	133952022	133952300	0	-	.	gene_id "ENSRNOG00000007600"; gene_version "8"; transcript_id "ENSRNOT00000094119"; transcript_version "2"; exon_number "13"; gene_name "Igsf1"; gene_source "ensembl"; gene_biotype "protein_coding"; transcript_name "Igsf1-202"; transcript_source "ensembl"; transcript_biotype "protein_coding"; exon_id "ENSRNOE00000072275"; exon_version "1";
X	ensembl	CDS	133952022	133952300	0	-	2	gene_id "ENSRNOG00000007600"; gene_version "8"; transcript_id "ENSRNOT00000094119"; transcript_version "2"; exon_number "13"; gene_name "Igsf1"; gene_source "ensembl"; gene_biotype "protein_coding"; transcript_name "Igsf1-202"; transcript_source "ensembl"; transcript_biotype "protein_coding"; protein_id "ENSRNOP00000097633"; protein_version "2";
X	ensembl	exon	133952513	133952803	0	-	.	gene_id "ENSRNOG00000007600"; gene_version "8"; transcript_id "ENSRNOT00000010325"; transcript_version "7"; exon_number "12"; gene_name "Igsf1"; gene_source "ensembl"; gene_biotype "protein_coding"; transcript_name "Igsf1-201"; transcript_source "ensembl"; transcript_biotype "protein_coding"; exon_id "ENSRNOE00000072192"; exon_version "1"; tag "Ensembl_canonical";
X	ensembl	CDS	133952513	133952803	0	-	2	gene_id "ENSRNOG00000007600"; gene_version "8"; transcript_id "ENSRNOT00000010325"; transcript_version "7"; exon_number "12"; gene_name "Igsf1"; gene_source "ensembl"; gene_biotype "protein_coding"; transcript_name "Igsf1-201"; transcript_source "ensembl"; transcript_biotype "protein_coding"; protein_id "ENSRNOP00000010325"; protein_version "6"; tag "Ensembl_canonical";
X	ensembl	exon	133952513	133952803	0	-	.	gene_id "ENSRNOG00000007600"; gene_version "8"; transcript_id "ENSRNOT00000113410"; transcript_version "2"; exon_number "12"; gene_name "Igsf1"; gene_source "ensembl"; gene_biotype "protein_coding"; transcript_name "Igsf1-203"; transcript_source "ensembl"; transcript_biotype "protein_coding"; exon_id "ENSRNOE00000072192"; exon_version "1";
X	ensembl	CDS	133952513	133952803	0	-	2	gene_id "ENSRNOG00000007600"; gene_version "8"; transcript_id "ENSRNOT00000113410"; transcript_version "2"; exon_number "12"; gene_name "Igsf1"; gene_source "ensembl"; gene_biotype "protein_coding"; transcript_name "Igsf1-203"; transcript_source "ensembl"; transcript_biotype "protein_coding"; protein_id "ENSRNOP00000081942"; protein_version "2";
X	ensembl	exon	133952513	133952803	0	-	.	gene_id "ENSRNOG00000007600"; gene_version "8"; transcript_id "ENSRNOT00000094119"; transcript_version "2"; exon_number "12"; gene_name "Igsf1"; gene_source "ensembl"; gene_biotype "protein_coding"; transcript_name "Igsf1-202"; transcript_source "ensembl"; transcript_biotype "protein_coding"; exon_id "ENSRNOE00000072192"; exon_version "1";
X	ensembl	CDS	133952513	133952803	0	-	2	gene_id "ENSRNOG00000007600"; gene_version "8"; transcript_id "ENSRNOT00000094119"; transcript_version "2"; exon_number "12"; gene_name "Igsf1"; gene_source "ensembl"; gene_biotype "protein_coding"; transcript_name "Igsf1-202"; transcript_source "ensembl"; transcript_biotype "protein_coding"; protein_id "ENSRNOP00000097633"; protein_version "2";
X	ensembl	exon	133953188	133953220	0	-	.	gene_id "ENSRNOG00000007600"; gene_version "8"; transcript_id "ENSRNOT00000010325"; transcript_version "7"; exon_number "11"; gene_name "Igsf1"; gene_source "ensembl"; gene_biotype "protein_coding"; transcript_name "Igsf1-201"; transcript_source "ensembl"; transcript_biotype "protein_coding"; exon_id "ENSRNOE00000072107"; exon_version "1"; tag "Ensembl_canonical";
X	ensembl	CDS	133953188	133953220	0	-	2	gene_id "ENSRNOG00000007600"; gene_version "8"; transcript_id "ENSRNOT00000010325"; transcript_version "7"; exon_number "11"; gene_name "Igsf1"; gene_source "ensembl"; gene_biotype "protein_coding"; transcript_name "Igsf1-201"; transcript_source "ensembl"; transcript_biotype "protein_coding"; protein_id "ENSRNOP00000010325"; protein_version "6"; tag "Ensembl_canonical";
X	ensembl	exon	133953188	133953220	0	-	.	gene_id "ENSRNOG00000007600"; gene_version "8"; transcript_id "ENSRNOT00000113410"; transcript_version "2"; exon_number "11"; gene_name "Igsf1"; gene_source "ensembl"; gene_biotype "protein_coding"; transcript_name "Igsf1-203"; transcript_source "ensembl"; transcript_biotype "protein_coding"; exon_id "ENSRNOE00000072107"; exon_version "1";
X	ensembl	CDS	133953188	133953220	0	-	2	gene_id "ENSRNOG00000007600"; gene_version "8"; transcript_id "ENSRNOT00000113410"; transcript_version "2"; exon_number "11"; gene_name "Igsf1"; gene_source "ensembl"; gene_biotype "protein_coding"; transcript_name "Igsf1-203"; transcript_source "ensembl"; transcript_biotype "protein_coding"; protein_id "ENSRNOP00000081942"; protein_version "2";
X	ensembl	exon	133953188	133953220	0	-	.	gene_id "ENSRNOG00000007600"; gene_version "8"; transcript_id "ENSRNOT00000094119"; transcript_version "2"; exon_number "11"; gene_name "Igsf1"; gene_source "ensembl"; gene_biotype "protein_coding"; transcript_name "Igsf1-202"; transcript_source "ensembl"; transcript_biotype "protein_coding"; exon_id "ENSRNOE00000072107"; exon_version "1";
X	ensembl	CDS	133953188	133953220	0	-	2	gene_id "ENSRNOG00000007600"; gene_version "8"; transcript_id "ENSRNOT00000094119"; transcript_version "2"; exon_number "11"; gene_name "Igsf1"; gene_source "ensembl"; gene_biotype "protein_coding"; transcript_name "Igsf1-202"; transcript_source "ensembl"; transcript_biotype "protein_coding"; protein_id "ENSRNOP00000097633"; protein_version "2";
X	ensembl	exon	133953318	133953388	0	-	.	gene_id "ENSRNOG00000007600"; gene_version "8"; transcript_id "ENSRNOT00000010325"; transcript_version "7"; exon_number "10"; gene_name "Igsf1"; gene_source "ensembl"; gene_biotype "protein_coding"; transcript_name "Igsf1-201"; transcript_source "ensembl"; transcript_biotype "protein_coding"; exon_id "ENSRNOE00000072014"; exon_version "3"; tag "Ensembl_canonical";
X	ensembl	CDS	133953318	133953388	0	-	1	gene_id "ENSRNOG00000007600"; gene_version "8"; transcript_id "ENSRNOT00000010325"; transcript_version "7"; exon_number "10"; gene_name "Igsf1"; gene_source "ensembl"; gene_biotype "protein_coding"; transcript_name "Igsf1-201"; transcript_source "ensembl"; transcript_biotype "protein_coding"; protein_id "ENSRNOP00000010325"; protein_version "6"; tag "Ensembl_canonical";
X	ensembl	exon	133953318	133953388	0	-	.	gene_id "ENSRNOG00000007600"; gene_version "8"; transcript_id "ENSRNOT00000113410"; transcript_version "2"; exon_number "10"; gene_name "Igsf1"; gene_source "ensembl"; gene_biotype "protein_coding"; transcript_name "Igsf1-203"; transcript_source "ensembl"; transcript_biotype "protein_coding"; exon_id "ENSRNOE00000072014"; exon_version "3";
X	ensembl	CDS	133953318	133953388	0	-	1	gene_id "ENSRNOG00000007600"; gene_version "8"; transcript_id "ENSRNOT00000113410"; transcript_version "2"; exon_number "10"; gene_name "Igsf1"; gene_source "ensembl"; gene_biotype "protein_coding"; transcript_name "Igsf1-203"; transcript_source "ensembl"; transcript_biotype "protein_coding"; protein_id "ENSRNOP00000081942"; protein_version "2";
X	ensembl	exon	133953318	133953388	0	-	.	gene_id "ENSRNOG00000007600"; gene_version "8"; transcript_id "ENSRNOT00000094119"; transcript_version "2"; exon_number "10"; gene_name "Igsf1"; gene_source "ensembl"; gene_biotype "protein_coding"; transcript_name "Igsf1-202"; transcript_source "ensembl"; transcript_biotype "protein_coding"; exon_id "ENSRNOE00000072014"; exon_version "3";
X	ensembl	CDS	133953318	133953388	0	-	1	gene_id "ENSRNOG00000007600"; gene_version "8"; transcript_id "ENSRNOT00000094119"; transcript_version "2"; exon_number "10"; gene_name "Igsf1"; gene_source "ensembl"; gene_biotype "protein_coding"; transcript_name "Igsf1-202"; transcript_source "ensembl"; transcript_biotype "protein_coding"; protein_id "ENSRNOP00000097633"; protein_version "2";
X	ensembl	exon	133955183	133955309	0	-	.	gene_id "ENSRNOG00000007600"; gene_version "8"; transcript_id "ENSRNOT00000010325"; transcript_version "7"; exon_number "9"; gene_name "Igsf1"; gene_source "ensembl"; gene_biotype "protein_coding"; transcript_name "Igsf1-201"; transcript_source "ensembl"; transcript_biotype "protein_coding"; exon_id "ENSRNOE00000071968"; exon_version "1"; tag "Ensembl_canonical";
X	ensembl	CDS	133955183	133955309	0	-	2	gene_id "ENSRNOG00000007600"; gene_version "8"; transcript_id "ENSRNOT00000010325"; transcript_version "7"; exon_number "9"; gene_name "Igsf1"; gene_source "ensembl"; gene_biotype "protein_coding"; transcript_name "Igsf1-201"; transcript_source "ensembl"; transcript_biotype "protein_coding"; protein_id "ENSRNOP00000010325"; protein_version "6"; tag "Ensembl_canonical";
X	ensembl	exon	133955183	133955309	0	-	.	gene_id "ENSRNOG00000007600"; gene_version "8"; transcript_id "ENSRNOT00000113410"; transcript_version "2"; exon_number "9"; gene_name "Igsf1"; gene_source "ensembl"; gene_biotype "protein_coding"; transcript_name "Igsf1-203"; transcript_source "ensembl"; transcript_biotype "protein_coding"; exon_id "ENSRNOE00000071968"; exon_version "1";
X	ensembl	CDS	133955183	133955309	0	-	2	gene_id "ENSRNOG00000007600"; gene_version "8"; transcript_id "ENSRNOT00000113410"; transcript_version "2"; exon_number "9"; gene_name "Igsf1"; gene_source "ensembl"; gene_biotype "protein_coding"; transcript_name "Igsf1-203"; transcript_source "ensembl"; transcript_biotype "protein_coding"; protein_id "ENSRNOP00000081942"; protein_version "2";
X	ensembl	exon	133955183	133955309	0	-	.	gene_id "ENSRNOG00000007600"; gene_version "8"; transcript_id "ENSRNOT00000094119"; transcript_version "2"; exon_number "9"; gene_name "Igsf1"; gene_source "ensembl"; gene_biotype "protein_coding"; transcript_name "Igsf1-202"; transcript_source "ensembl"; transcript_biotype "protein_coding"; exon_id "ENSRNOE00000071968"; exon_version "1";
X	ensembl	CDS	133955183	133955309	0	-	2	gene_id "ENSRNOG00000007600"; gene_version "8"; transcript_id "ENSRNOT00000094119"; transcript_version "2"; exon_number "9"; gene_name "Igsf1"; gene_source "ensembl"; gene_biotype "protein_coding"; transcript_name "Igsf1-202"; transcript_source "ensembl"; transcript_biotype "protein_coding"; protein_id "ENSRNOP00000097633"; protein_version "2";
X	ensembl	exon	133955598	133955849	0	-	.	gene_id "ENSRNOG00000007600"; gene_version "8"; transcript_id "ENSRNOT00000094119"; transcript_version "2"; exon_number "8"; gene_name "Igsf1"; gene_source "ensembl"; gene_biotype "protein_coding"; transcript_name "Igsf1-202"; transcript_source "ensembl"; transcript_biotype "protein_coding"; exon_id "ENSRNOE00000305979"; exon_version "1";
X	ensembl	CDS	133955598	133955849	0	-	2	gene_id "ENSRNOG00000007600"; gene_version "8"; transcript_id "ENSRNOT00000094119"; transcript_version "2"; exon_number "8"; gene_name "Igsf1"; gene_source "ensembl"; gene_biotype "protein_coding"; transcript_name "Igsf1-202"; transcript_source "ensembl"; transcript_biotype "protein_coding"; protein_id "ENSRNOP00000097633"; protein_version "2";
X	ensembl	exon	133955598	133955876	0	-	.	gene_id "ENSRNOG00000007600"; gene_version "8"; transcript_id "ENSRNOT00000010325"; transcript_version "7"; exon_number "8"; gene_name "Igsf1"; gene_source "ensembl"; gene_biotype "protein_coding"; transcript_name "Igsf1-201"; transcript_source "ensembl"; transcript_biotype "protein_coding"; exon_id "ENSRNOE00000658231"; exon_version "1"; tag "Ensembl_canonical";
X	ensembl	CDS	133955598	133955876	0	-	2	gene_id "ENSRNOG00000007600"; gene_version "8"; transcript_id "ENSRNOT00000010325"; transcript_version "7"; exon_number "8"; gene_name "Igsf1"; gene_source "ensembl"; gene_biotype "protein_coding"; transcript_name "Igsf1-201"; transcript_source "ensembl"; transcript_biotype "protein_coding"; protein_id "ENSRNOP00000010325"; protein_version "6"; tag "Ensembl_canonical";
X	ensembl	exon	133955598	133955876	0	-	.	gene_id "ENSRNOG00000007600"; gene_version "8"; transcript_id "ENSRNOT00000113410"; transcript_version "2"; exon_number "8"; gene_name "Igsf1"; gene_source "ensembl"; gene_biotype "protein_coding"; transcript_name "Igsf1-203"; transcript_source "ensembl"; transcript_biotype "protein_coding"; exon_id "ENSRNOE00000658231"; exon_version "1";
X	ensembl	CDS	133955598	133955876	0	-	2	gene_id "ENSRNOG00000007600"; gene_version "8"; transcript_id "ENSRNOT00000113410"; transcript_version "2"; exon_number "8"; gene_name "Igsf1"; gene_source "ensembl"; gene_biotype "protein_coding"; transcript_name "Igsf1-203"; transcript_source "ensembl"; transcript_biotype "protein_coding"; protein_id "ENSRNOP00000081942"; protein_version "2";
X	ensembl	exon	133956363	133956656	0	-	.	gene_id "ENSRNOG00000007600"; gene_version "8"; transcript_id "ENSRNOT00000010325"; transcript_version "7"; exon_number "7"; gene_name "Igsf1"; gene_source "ensembl"; gene_biotype "protein_coding"; transcript_name "Igsf1-201"; transcript_source "ensembl"; transcript_biotype "protein_coding"; exon_id "ENSRNOE00000071867"; exon_version "4"; tag "Ensembl_canonical";
X	ensembl	CDS	133956363	133956656	0	-	2	gene_id "ENSRNOG00000007600"; gene_version "8"; transcript_id "ENSRNOT00000010325"; transcript_version "7"; exon_number "7"; gene_name "Igsf1"; gene_source "ensembl"; gene_biotype "protein_coding"; transcript_name "Igsf1-201"; transcript_source "ensembl"; transcript_biotype "protein_coding"; protein_id "ENSRNOP00000010325"; protein_version "6"; tag "Ensembl_canonical";
X	ensembl	exon	133956363	133956656	0	-	.	gene_id "ENSRNOG00000007600"; gene_version "8"; transcript_id "ENSRNOT00000113410"; transcript_version "2"; exon_number "7"; gene_name "Igsf1"; gene_source "ensembl"; gene_biotype "protein_coding"; transcript_name "Igsf1-203"; transcript_source "ensembl"; transcript_biotype "protein_coding"; exon_id "ENSRNOE00000071867"; exon_version "4";
X	ensembl	CDS	133956363	133956656	0	-	2	gene_id "ENSRNOG00000007600"; gene_version "8"; transcript_id "ENSRNOT00000113410"; transcript_version "2"; exon_number "7"; gene_name "Igsf1"; gene_source "ensembl"; gene_biotype "protein_coding"; transcript_name "Igsf1-203"; transcript_source "ensembl"; transcript_biotype "protein_coding"; protein_id "ENSRNOP00000081942"; protein_version "2";
X	ensembl	exon	133956363	133956656	0	-	.	gene_id "ENSRNOG00000007600"; gene_version "8"; transcript_id "ENSRNOT00000094119"; transcript_version "2"; exon_number "7"; gene_name "Igsf1"; gene_source "ensembl"; gene_biotype "protein_coding"; transcript_name "Igsf1-202"; transcript_source "ensembl"; transcript_biotype "protein_coding"; exon_id "ENSRNOE00000071867"; exon_version "4";
X	ensembl	CDS	133956363	133956656	0	-	2	gene_id "ENSRNOG00000007600"; gene_version "8"; transcript_id "ENSRNOT00000094119"; transcript_version "2"; exon_number "7"; gene_name "Igsf1"; gene_source "ensembl"; gene_biotype "protein_coding"; transcript_name "Igsf1-202"; transcript_source "ensembl"; transcript_biotype "protein_coding"; protein_id "ENSRNOP00000097633"; protein_version "2";
X	ensembl	exon	133956891	133957175	0	-	.	gene_id "ENSRNOG00000007600"; gene_version "8"; transcript_id "ENSRNOT00000010325"; transcript_version "7"; exon_number "6"; gene_name "Igsf1"; gene_source "ensembl"; gene_biotype "protein_coding"; transcript_name "Igsf1-201"; transcript_source "ensembl"; transcript_biotype "protein_coding"; exon_id "ENSRNOE00000071818"; exon_version "1"; tag "Ensembl_canonical";
X	ensembl	CDS	133956891	133957175	0	-	2	gene_id "ENSRNOG00000007600"; gene_version "8"; transcript_id "ENSRNOT00000010325"; transcript_version "7"; exon_number "6"; gene_name "Igsf1"; gene_source "ensembl"; gene_biotype "protein_coding"; transcript_name "Igsf1-201"; transcript_source "ensembl"; transcript_biotype "protein_coding"; protein_id "ENSRNOP00000010325"; protein_version "6"; tag "Ensembl_canonical";
X	ensembl	exon	133956891	133957175	0	-	.	gene_id "ENSRNOG00000007600"; gene_version "8"; transcript_id "ENSRNOT00000113410"; transcript_version "2"; exon_number "6"; gene_name "Igsf1"; gene_source "ensembl"; gene_biotype "protein_coding"; transcript_name "Igsf1-203"; transcript_source "ensembl"; transcript_biotype "protein_coding"; exon_id "ENSRNOE00000071818"; exon_version "1";
X	ensembl	CDS	133956891	133957175	0	-	2	gene_id "ENSRNOG00000007600"; gene_version "8"; transcript_id "ENSRNOT00000113410"; transcript_version "2"; exon_number "6"; gene_name "Igsf1"; gene_source "ensembl"; gene_biotype "protein_coding"; transcript_name "Igsf1-203"; transcript_source "ensembl"; transcript_biotype "protein_coding"; protein_id "ENSRNOP00000081942"; protein_version "2";
X	ensembl	exon	133956891	133957175	0	-	.	gene_id "ENSRNOG00000007600"; gene_version "8"; transcript_id "ENSRNOT00000094119"; transcript_version "2"; exon_number "6"; gene_name "Igsf1"; gene_source "ensembl"; gene_biotype "protein_coding"; transcript_name "Igsf1-202"; transcript_source "ensembl"; transcript_biotype "protein_coding"; exon_id "ENSRNOE00000071818"; exon_version "1";
X	ensembl	CDS	133956891	133957175	0	-	2	gene_id "ENSRNOG00000007600"; gene_version "8"; transcript_id "ENSRNOT00000094119"; transcript_version "2"; exon_number "6"; gene_name "Igsf1"; gene_source "ensembl"; gene_biotype "protein_coding"; transcript_name "Igsf1-202"; transcript_source "ensembl"; transcript_biotype "protein_coding"; protein_id "ENSRNOP00000097633"; protein_version "2";
X	ensembl	exon	133959006	133959293	0	-	.	gene_id "ENSRNOG00000007600"; gene_version "8"; transcript_id "ENSRNOT00000010325"; transcript_version "7"; exon_number "5"; gene_name "Igsf1"; gene_source "ensembl"; gene_biotype "protein_coding"; transcript_name "Igsf1-201"; transcript_source "ensembl"; transcript_biotype "protein_coding"; exon_id "ENSRNOE00000071680"; exon_version "1"; tag "Ensembl_canonical";
X	ensembl	CDS	133959006	133959293	0	-	2	gene_id "ENSRNOG00000007600"; gene_version "8"; transcript_id "ENSRNOT00000010325"; transcript_version "7"; exon_number "5"; gene_name "Igsf1"; gene_source "ensembl"; gene_biotype "protein_coding"; transcript_name "Igsf1-201"; transcript_source "ensembl"; transcript_biotype "protein_coding"; protein_id "ENSRNOP00000010325"; protein_version "6"; tag "Ensembl_canonical";
X	ensembl	exon	133959006	133959293	0	-	.	gene_id "ENSRNOG00000007600"; gene_version "8"; transcript_id "ENSRNOT00000113410"; transcript_version "2"; exon_number "5"; gene_name "Igsf1"; gene_source "ensembl"; gene_biotype "protein_coding"; transcript_name "Igsf1-203"; transcript_source "ensembl"; transcript_biotype "protein_coding"; exon_id "ENSRNOE00000071680"; exon_version "1";
X	ensembl	CDS	133959006	133959293	0	-	2	gene_id "ENSRNOG00000007600"; gene_version "8"; transcript_id "ENSRNOT00000113410"; transcript_version "2"; exon_number "5"; gene_name "Igsf1"; gene_source "ensembl"; gene_biotype "protein_coding"; transcript_name "Igsf1-203"; transcript_source "ensembl"; transcript_biotype "protein_coding"; protein_id "ENSRNOP00000081942"; protein_version "2";
X	ensembl	exon	133959006	133959293	0	-	.	gene_id "ENSRNOG00000007600"; gene_version "8"; transcript_id "ENSRNOT00000094119"; transcript_version "2"; exon_number "5"; gene_name "Igsf1"; gene_source "ensembl"; gene_biotype "protein_coding"; transcript_name "Igsf1-202"; transcript_source "ensembl"; transcript_biotype "protein_coding"; exon_id "ENSRNOE00000071680"; exon_version "1";
X	ensembl	CDS	133959006	133959293	0	-	2	gene_id "ENSRNOG00000007600"; gene_version "8"; transcript_id "ENSRNOT00000094119"; transcript_version "2"; exon_number "5"; gene_name "Igsf1"; gene_source "ensembl"; gene_biotype "protein_coding"; transcript_name "Igsf1-202"; transcript_source "ensembl"; transcript_biotype "protein_coding"; protein_id "ENSRNOP00000097633"; protein_version "2";
X	ensembl	exon	133959601	133959882	0	-	.	gene_id "ENSRNOG00000007600"; gene_version "8"; transcript_id "ENSRNOT00000113410"; transcript_version "2"; exon_number "4"; gene_name "Igsf1"; gene_source "ensembl"; gene_biotype "protein_coding"; transcript_name "Igsf1-203"; transcript_source "ensembl"; transcript_biotype "protein_coding"; exon_id "ENSRNOE00000625224"; exon_version "1";
X	ensembl	CDS	133959601	133959882	0	-	2	gene_id "ENSRNOG00000007600"; gene_version "8"; transcript_id "ENSRNOT00000113410"; transcript_version "2"; exon_number "4"; gene_name "Igsf1"; gene_source "ensembl"; gene_biotype "protein_coding"; transcript_name "Igsf1-203"; transcript_source "ensembl"; transcript_biotype "protein_coding"; protein_id "ENSRNOP00000081942"; protein_version "2";
X	ensembl	exon	133959601	133959885	0	-	.	gene_id "ENSRNOG00000007600"; gene_version "8"; transcript_id "ENSRNOT00000010325"; transcript_version "7"; exon_number "4"; gene_name "Igsf1"; gene_source "ensembl"; gene_biotype "protein_coding"; transcript_name "Igsf1-201"; transcript_source "ensembl"; transcript_biotype "protein_coding"; exon_id "ENSRNOE00000303684"; exon_version "2"; tag "Ensembl_canonical";
X	ensembl	CDS	133959601	133959885	0	-	2	gene_id "ENSRNOG00000007600"; gene_version "8"; transcript_id "ENSRNOT00000010325"; transcript_version "7"; exon_number "4"; gene_name "Igsf1"; gene_source "ensembl"; gene_biotype "protein_coding"; transcript_name "Igsf1-201"; transcript_source "ensembl"; transcript_biotype "protein_coding"; protein_id "ENSRNOP00000010325"; protein_version "6"; tag "Ensembl_canonical";
X	ensembl	exon	133959601	133959885	0	-	.	gene_id "ENSRNOG00000007600"; gene_version "8"; transcript_id "ENSRNOT00000094119"; transcript_version "2"; exon_number "4"; gene_name "Igsf1"; gene_source "ensembl"; gene_biotype "protein_coding"; transcript_name "Igsf1-202"; transcript_source "ensembl"; transcript_biotype "protein_coding"; exon_id "ENSRNOE00000303684"; exon_version "2";
X	ensembl	CDS	133959601	133959885	0	-	2	gene_id "ENSRNOG00000007600"; gene_version "8"; transcript_id "ENSRNOT00000094119"; transcript_version "2"; exon_number "4"; gene_name "Igsf1"; gene_source "ensembl"; gene_biotype "protein_coding"; transcript_name "Igsf1-202"; transcript_source "ensembl"; transcript_biotype "protein_coding"; protein_id "ENSRNOP00000097633"; protein_version "2";
X	ensembl	exon	133960230	133960256	0	-	.	gene_id "ENSRNOG00000007600"; gene_version "8"; transcript_id "ENSRNOT00000010325"; transcript_version "7"; exon_number "3"; gene_name "Igsf1"; gene_source "ensembl"; gene_biotype "protein_coding"; transcript_name "Igsf1-201"; transcript_source "ensembl"; transcript_biotype "protein_coding"; exon_id "ENSRNOE00000071506"; exon_version "1"; tag "Ensembl_canonical";
X	ensembl	CDS	133960230	133960256	0	-	2	gene_id "ENSRNOG00000007600"; gene_version "8"; transcript_id "ENSRNOT00000010325"; transcript_version "7"; exon_number "3"; gene_name "Igsf1"; gene_source "ensembl"; gene_biotype "protein_coding"; transcript_name "Igsf1-201"; transcript_source "ensembl"; transcript_biotype "protein_coding"; protein_id "ENSRNOP00000010325"; protein_version "6"; tag "Ensembl_canonical";
X	ensembl	exon	133960230	133960256	0	-	.	gene_id "ENSRNOG00000007600"; gene_version "8"; transcript_id "ENSRNOT00000113410"; transcript_version "2"; exon_number "3"; gene_name "Igsf1"; gene_source "ensembl"; gene_biotype "protein_coding"; transcript_name "Igsf1-203"; transcript_source "ensembl"; transcript_biotype "protein_coding"; exon_id "ENSRNOE00000071506"; exon_version "1";
X	ensembl	CDS	133960230	133960256	0	-	2	gene_id "ENSRNOG00000007600"; gene_version "8"; transcript_id "ENSRNOT00000113410"; transcript_version "2"; exon_number "3"; gene_name "Igsf1"; gene_source "ensembl"; gene_biotype "protein_coding"; transcript_name "Igsf1-203"; transcript_source "ensembl"; transcript_biotype "protein_coding"; protein_id "ENSRNOP00000081942"; protein_version "2";
X	ensembl	exon	133960230	133960256	0	-	.	gene_id "ENSRNOG00000007600"; gene_version "8"; transcript_id "ENSRNOT00000094119"; transcript_version "2"; exon_number "3"; gene_name "Igsf1"; gene_source "ensembl"; gene_biotype "protein_coding"; transcript_name "Igsf1-202"; transcript_source "ensembl"; transcript_biotype "protein_coding"; exon_id "ENSRNOE00000071506"; exon_version "1";
X	ensembl	CDS	133960230	133960256	0	-	2	gene_id "ENSRNOG00000007600"; gene_version "8"; transcript_id "ENSRNOT00000094119"; transcript_version "2"; exon_number "3"; gene_name "Igsf1"; gene_source "ensembl"; gene_biotype "protein_coding"; transcript_name "Igsf1-202"; transcript_source "ensembl"; transcript_biotype "protein_coding"; protein_id "ENSRNOP00000097633"; protein_version "2";
X	ensembl	CDS	133960405	133960444	0	-	0	gene_id "ENSRNOG00000007600"; gene_version "8"; transcript_id "ENSRNOT00000010325"; transcript_version "7"; exon_number "2"; gene_name "Igsf1"; gene_source "ensembl"; gene_biotype "protein_coding"; transcript_name "Igsf1-201"; transcript_source "ensembl"; transcript_biotype "protein_coding"; protein_id "ENSRNOP00000010325"; protein_version "6"; tag "Ensembl_canonical";
X	ensembl	CDS	133960405	133960444	0	-	0	gene_id "ENSRNOG00000007600"; gene_version "8"; transcript_id "ENSRNOT00000113410"; transcript_version "2"; exon_number "2"; gene_name "Igsf1"; gene_source "ensembl"; gene_biotype "protein_coding"; transcript_name "Igsf1-203"; transcript_source "ensembl"; transcript_biotype "protein_coding"; protein_id "ENSRNOP00000081942"; protein_version "2";
X	ensembl	CDS	133960405	133960444	0	-	0	gene_id "ENSRNOG00000007600"; gene_version "8"; transcript_id "ENSRNOT00000094119"; transcript_version "2"; exon_number "2"; gene_name "Igsf1"; gene_source "ensembl"; gene_biotype "protein_coding"; transcript_name "Igsf1-202"; transcript_source "ensembl"; transcript_biotype "protein_coding"; protein_id "ENSRNOP00000097633"; protein_version "2";
X	ensembl	exon	133960405	133960542	0	-	.	gene_id "ENSRNOG00000007600"; gene_version "8"; transcript_id "ENSRNOT00000010325"; transcript_version "7"; exon_number "2"; gene_name "Igsf1"; gene_source "ensembl"; gene_biotype "protein_coding"; transcript_name "Igsf1-201"; transcript_source "ensembl"; transcript_biotype "protein_coding"; exon_id "ENSRNOE00000071341"; exon_version "1"; tag "Ensembl_canonical";
X	ensembl	exon	133960405	133960542	0	-	.	gene_id "ENSRNOG00000007600"; gene_version "8"; transcript_id "ENSRNOT00000113410"; transcript_version "2"; exon_number "2"; gene_name "Igsf1"; gene_source "ensembl"; gene_biotype "protein_coding"; transcript_name "Igsf1-203"; transcript_source "ensembl"; transcript_biotype "protein_coding"; exon_id "ENSRNOE00000071341"; exon_version "1";
X	ensembl	exon	133960405	133960542	0	-	.	gene_id "ENSRNOG00000007600"; gene_version "8"; transcript_id "ENSRNOT00000094119"; transcript_version "2"; exon_number "2"; gene_name "Igsf1"; gene_source "ensembl"; gene_biotype "protein_coding"; transcript_name "Igsf1-202"; transcript_source "ensembl"; transcript_biotype "protein_coding"; exon_id "ENSRNOE00000071341"; exon_version "1";
X	ensembl	start_codon	133960442	133960444	0	-	0	gene_id "ENSRNOG00000007600"; gene_version "8"; transcript_id "ENSRNOT00000010325"; transcript_version "7"; exon_number "2"; gene_name "Igsf1"; gene_source "ensembl"; gene_biotype "protein_coding"; transcript_name "Igsf1-201"; transcript_source "ensembl"; transcript_biotype "protein_coding"; tag "Ensembl_canonical";
X	ensembl	start_codon	133960442	133960444	0	-	0	gene_id "ENSRNOG00000007600"; gene_version "8"; transcript_id "ENSRNOT00000113410"; transcript_version "2"; exon_number "2"; gene_name "Igsf1"; gene_source "ensembl"; gene_biotype "protein_coding"; transcript_name "Igsf1-203"; transcript_source "ensembl"; transcript_biotype "protein_coding";
X	ensembl	start_codon	133960442	133960444	0	-	0	gene_id "ENSRNOG00000007600"; gene_version "8"; transcript_id "ENSRNOT00000094119"; transcript_version "2"; exon_number "2"; gene_name "Igsf1"; gene_source "ensembl"; gene_biotype "protein_coding"; transcript_name "Igsf1-202"; transcript_source "ensembl"; transcript_biotype "protein_coding";
X	ensembl	five_prime_utr	133960445	133960542	0	-	.	gene_id "ENSRNOG00000007600"; gene_version "8"; transcript_id "ENSRNOT00000010325"; transcript_version "7"; gene_name "Igsf1"; gene_source "ensembl"; gene_biotype "protein_coding"; transcript_name "Igsf1-201"; transcript_source "ensembl"; transcript_biotype "protein_coding"; tag "Ensembl_canonical";
X	ensembl	five_prime_utr	133960445	133960542	0	-	.	gene_id "ENSRNOG00000007600"; gene_version "8"; transcript_id "ENSRNOT00000113410"; transcript_version "2"; gene_name "Igsf1"; gene_source "ensembl"; gene_biotype "protein_coding"; transcript_name "Igsf1-203"; transcript_source "ensembl"; transcript_biotype "protein_coding";
X	ensembl	five_prime_utr	133960445	133960542	0	-	.	gene_id "ENSRNOG00000007600"; gene_version "8"; transcript_id "ENSRNOT00000094119"; transcript_version "2"; gene_name "Igsf1"; gene_source "ensembl"; gene_biotype "protein_coding"; transcript_name "Igsf1-202"; transcript_source "ensembl"; transcript_biotype "protein_coding";
X	ensembl	exon	133962890	133962962	0	-	.	gene_id "ENSRNOG00000007600"; gene_version "8"; transcript_id "ENSRNOT00000010325"; transcript_version "7"; exon_number "1"; gene_name "Igsf1"; gene_source "ensembl"; gene_biotype "protein_coding"; transcript_name "Igsf1-201"; transcript_source "ensembl"; transcript_biotype "protein_coding"; exon_id "ENSRNOE00000384022"; exon_version "1"; tag "Ensembl_canonical";
X	ensembl	five_prime_utr	133962890	133962962	0	-	.	gene_id "ENSRNOG00000007600"; gene_version "8"; transcript_id "ENSRNOT00000010325"; transcript_version "7"; gene_name "Igsf1"; gene_source "ensembl"; gene_biotype "protein_coding"; transcript_name "Igsf1-201"; transcript_source "ensembl"; transcript_biotype "protein_coding"; tag "Ensembl_canonical";
X	ensembl	exon	133962890	133962962	0	-	.	gene_id "ENSRNOG00000007600"; gene_version "8"; transcript_id "ENSRNOT00000113410"; transcript_version "2"; exon_number "1"; gene_name "Igsf1"; gene_source "ensembl"; gene_biotype "protein_coding"; transcript_name "Igsf1-203"; transcript_source "ensembl"; transcript_biotype "protein_coding"; exon_id "ENSRNOE00000384022"; exon_version "1";
X	ensembl	five_prime_utr	133962890	133962962	0	-	.	gene_id "ENSRNOG00000007600"; gene_version "8"; transcript_id "ENSRNOT00000113410"; transcript_version "2"; gene_name "Igsf1"; gene_source "ensembl"; gene_biotype "protein_coding"; transcript_name "Igsf1-203"; transcript_source "ensembl"; transcript_biotype "protein_coding";
X	ensembl	exon	133962890	133962962	0	-	.	gene_id "ENSRNOG00000007600"; gene_version "8"; transcript_id "ENSRNOT00000094119"; transcript_version "2"; exon_number "1"; gene_name "Igsf1"; gene_source "ensembl"; gene_biotype "protein_coding"; transcript_name "Igsf1-202"; transcript_source "ensembl"; transcript_biotype "protein_coding"; exon_id "ENSRNOE00000384022"; exon_version "1";
X	ensembl	five_prime_utr	133962890	133962962	0	-	.	gene_id "ENSRNOG00000007600"; gene_version "8"; transcript_id "ENSRNOT00000094119"; transcript_version "2"; gene_name "Igsf1"; gene_source "ensembl"; gene_biotype "protein_coding"; transcript_name "Igsf1-202"; transcript_source "ensembl"; transcript_biotype "protein_coding";
X	sraer114_es	exon	133983576	133983771	0.0315564267214278	-	.	gene_id "sraer114_gene_52730"; transcript_id "sraer114_gene_52730_tx_1"; exon_id "X_133983576_133983771_-"; exonnum "4"; txlen "676";
X	sraer114_mid	exon	133984110	133984136	0.0315564267214278	-	.	gene_id "sraer114_gene_52730"; transcript_id "sraer114_gene_52730_tx_1"; exon_id "X_133984110_133984136_-"; exonnum "3"; txlen "676";
X	sraer114_es	exon	134015203	134015517	0.0103905307497384	-	.	gene_id "sraer114_gene_52730"; transcript_id "sraer114_gene_52730_tx_2"; exon_id "X_134015203_134015517_-"; exonnum "3"; txlen "768";
X	sraer114_mid	exon	134015735	134015906	0.0315564267214278	-	.	gene_id "sraer114_gene_52730"; transcript_id "sraer114_gene_52730_tx_1"; exon_id "X_134015735_134015906_-"; exonnum "2"; txlen "676";
X	sraer114_mid	exon	134015735	134015906	0.0103905307497384	-	.	gene_id "sraer114_gene_52730"; transcript_id "sraer114_gene_52730_tx_2"; exon_id "X_134015735_134015906_-"; exonnum "2"; txlen "768";
X	sraer114_ss	exon	134024761	134025041	0.0315564267214278	-	.	gene_id "sraer114_gene_52730"; transcript_id "sraer114_gene_52730_tx_1"; exon_id "X_134024761_134025041_-"; exonnum "1"; txlen "676";
X	sraer114_ss	exon	134024761	134025041	0.0103905307497384	-	.	gene_id "sraer114_gene_52730"; transcript_id "sraer114_gene_52730_tx_2"; exon_id "X_134024761_134025041_-"; exonnum "1"; txlen "768";
X	ensembl	stop_codon	134047215	134047217	0	-	0	gene_id "ENSRNOG00000037506"; gene_version "3"; transcript_id "ENSRNOT00000050717"; transcript_version "4"; exon_number "1"; gene_name "Or11n2"; gene_source "ensembl"; gene_biotype "protein_coding"; transcript_name "Or11n2-201"; transcript_source "ensembl"; transcript_biotype "protein_coding"; tag "Ensembl_canonical"; projection_parent_transcript "ENSMUST00000217355.3";
X	ensembl	gene	134047215	134048147	0	-	.	gene_id "ENSRNOG00000037506"; gene_version "3"; gene_name "Or11n2"; gene_source "ensembl"; gene_biotype "protein_coding";
X	ensembl	transcript	134047215	134048147	0	-	.	gene_id "ENSRNOG00000037506"; gene_version "3"; transcript_id "ENSRNOT00000050717"; transcript_version "4"; gene_name "Or11n2"; gene_source "ensembl"; gene_biotype "protein_coding"; transcript_name "Or11n2-201"; transcript_source "ensembl"; transcript_biotype "protein_coding"; tag "Ensembl_canonical"; projection_parent_transcript "ENSMUST00000217355.3";
X	ensembl	exon	134047215	134048147	0	-	.	gene_id "ENSRNOG00000037506"; gene_version "3"; transcript_id "ENSRNOT00000050717"; transcript_version "4"; exon_number "1"; gene_name "Or11n2"; gene_source "ensembl"; gene_biotype "protein_coding"; transcript_name "Or11n2-201"; transcript_source "ensembl"; transcript_biotype "protein_coding"; exon_id "ENSRNOE00000318022"; exon_version "2"; tag "Ensembl_canonical"; projection_parent_transcript "ENSMUST00000217355.3";
X	ensembl	CDS	134047218	134048147	0	-	0	gene_id "ENSRNOG00000037506"; gene_version "3"; transcript_id "ENSRNOT00000050717"; transcript_version "4"; exon_number "1"; gene_name "Or11n2"; gene_source "ensembl"; gene_biotype "protein_coding"; transcript_name "Or11n2-201"; transcript_source "ensembl"; transcript_biotype "protein_coding"; protein_id "ENSRNOP00000040031"; protein_version "2"; tag "Ensembl_canonical"; projection_parent_transcript "ENSMUST00000217355.3";
X	ensembl	start_codon	134048145	134048147	0	-	0	gene_id "ENSRNOG00000037506"; gene_version "3"; transcript_id "ENSRNOT00000050717"; transcript_version "4"; exon_number "1"; gene_name "Or11n2"; gene_source "ensembl"; gene_biotype "protein_coding"; transcript_name "Or11n2-201"; transcript_source "ensembl"; transcript_biotype "protein_coding"; tag "Ensembl_canonical"; projection_parent_transcript "ENSMUST00000217355.3";
X	ensembl	stop_codon	134167584	134167586	0	-	0	gene_id "ENSRNOG00000029322"; gene_version "5"; transcript_id "ENSRNOT00000040369"; transcript_version "5"; exon_number "1"; gene_name "Or5bh3"; gene_source "ensembl"; gene_biotype "protein_coding"; transcript_name "Or5bh3-201"; transcript_source "ensembl"; transcript_biotype "protein_coding"; tag "Ensembl_canonical"; projection_parent_transcript "ENSMUST00000057071.2";
X	ensembl	gene	134167584	134168513	0	-	.	gene_id "ENSRNOG00000029322"; gene_version "5"; gene_name "Or5bh3"; gene_source "ensembl"; gene_biotype "protein_coding";
X	ensembl	transcript	134167584	134168513	0	-	.	gene_id "ENSRNOG00000029322"; gene_version "5"; transcript_id "ENSRNOT00000040369"; transcript_version "5"; gene_name "Or5bh3"; gene_source "ensembl"; gene_biotype "protein_coding"; transcript_name "Or5bh3-201"; transcript_source "ensembl"; transcript_biotype "protein_coding"; tag "Ensembl_canonical"; projection_parent_transcript "ENSMUST00000057071.2";
X	ensembl	exon	134167584	134168513	0	-	.	gene_id "ENSRNOG00000029322"; gene_version "5"; transcript_id "ENSRNOT00000040369"; transcript_version "5"; exon_number "1"; gene_name "Or5bh3"; gene_source "ensembl"; gene_biotype "protein_coding"; transcript_name "Or5bh3-201"; transcript_source "ensembl"; transcript_biotype "protein_coding"; exon_id "ENSRNOE00000345797"; exon_version "4"; tag "Ensembl_canonical"; projection_parent_transcript "ENSMUST00000057071.2";
X	ensembl	CDS	134167587	134168513	0	-	0	gene_id "ENSRNOG00000029322"; gene_version "5"; transcript_id "ENSRNOT00000040369"; transcript_version "5"; exon_number "1"; gene_name "Or5bh3"; gene_source "ensembl"; gene_biotype "protein_coding"; transcript_name "Or5bh3-201"; transcript_source "ensembl"; transcript_biotype "protein_coding"; protein_id "ENSRNOP00000045878"; protein_version "4"; tag "Ensembl_canonical"; projection_parent_transcript "ENSMUST00000057071.2";
X	ensembl	start_codon	134168511	134168513	0	-	0	gene_id "ENSRNOG00000029322"; gene_version "5"; transcript_id "ENSRNOT00000040369"; transcript_version "5"; exon_number "1"; gene_name "Or5bh3"; gene_source "ensembl"; gene_biotype "protein_coding"; transcript_name "Or5bh3-201"; transcript_source "ensembl"; transcript_biotype "protein_coding"; tag "Ensembl_canonical"; projection_parent_transcript "ENSMUST00000057071.2";
X	ensembl	exon	134495082	134495336	0	-	.	gene_id "ENSRNOG00000086382"; gene_version "1"; transcript_id "ENSRNOT00000152952"; transcript_version "1"; exon_number "3"; gene_source "ensembl"; gene_biotype "lncRNA"; transcript_source "ensembl"; transcript_biotype "lncRNA"; exon_id "ENSRNOE00000788033"; exon_version "1"; tag "Ensembl_canonical";
X	ensembl	gene	134495082	134580172	0	-	.	gene_id "ENSRNOG00000086382"; gene_version "1"; gene_source "ensembl"; gene_biotype "lncRNA";
X	ensembl	transcript	134495082	134580172	0	-	.	gene_id "ENSRNOG00000086382"; gene_version "1"; transcript_id "ENSRNOT00000152952"; transcript_version "1"; gene_source "ensembl"; gene_biotype "lncRNA"; transcript_source "ensembl"; transcript_biotype "lncRNA"; tag "Ensembl_canonical";
X	ensembl	exon	134507116	134507168	0	-	.	gene_id "ENSRNOG00000086382"; gene_version "1"; transcript_id "ENSRNOT00000152952"; transcript_version "1"; exon_number "2"; gene_source "ensembl"; gene_biotype "lncRNA"; transcript_source "ensembl"; transcript_biotype "lncRNA"; exon_id "ENSRNOE00000693678"; exon_version "1"; tag "Ensembl_canonical";
X	ensembl	exon	134580146	134580172	0	-	.	gene_id "ENSRNOG00000086382"; gene_version "1"; transcript_id "ENSRNOT00000152952"; transcript_version "1"; exon_number "1"; gene_source "ensembl"; gene_biotype "lncRNA"; transcript_source "ensembl"; transcript_biotype "lncRNA"; exon_id "ENSRNOE00000752263"; exon_version "1"; tag "Ensembl_canonical";
X	ensembl	stop_codon	134635329	134635331	0	-	0	gene_id "ENSRNOG00000052181"; gene_version "3"; transcript_id "ENSRNOT00000090913"; transcript_version "3"; exon_number "1"; gene_name "Or1aa2"; gene_source "ensembl"; gene_biotype "protein_coding"; transcript_name "Or1aa2-201"; transcript_source "ensembl"; transcript_biotype "protein_coding"; tag "Ensembl_canonical";
X	ensembl	gene	134635329	134636267	0	-	.	gene_id "ENSRNOG00000052181"; gene_version "3"; gene_name "Or1aa2"; gene_source "ensembl"; gene_biotype "protein_coding";
X	ensembl	transcript	134635329	134636267	0	-	.	gene_id "ENSRNOG00000052181"; gene_version "3"; transcript_id "ENSRNOT00000090913"; transcript_version "3"; gene_name "Or1aa2"; gene_source "ensembl"; gene_biotype "protein_coding"; transcript_name "Or1aa2-201"; transcript_source "ensembl"; transcript_biotype "protein_coding"; tag "Ensembl_canonical";
X	ensembl	exon	134635329	134636267	0	-	.	gene_id "ENSRNOG00000052181"; gene_version "3"; transcript_id "ENSRNOT00000090913"; transcript_version "3"; exon_number "1"; gene_name "Or1aa2"; gene_source "ensembl"; gene_biotype "protein_coding"; transcript_name "Or1aa2-201"; transcript_source "ensembl"; transcript_biotype "protein_coding"; exon_id "ENSRNOE00000549973"; exon_version "3"; tag "Ensembl_canonical";
X	ensembl	CDS	134635332	134636267	0	-	0	gene_id "ENSRNOG00000052181"; gene_version "3"; transcript_id "ENSRNOT00000090913"; transcript_version "3"; exon_number "1"; gene_name "Or1aa2"; gene_source "ensembl"; gene_biotype "protein_coding"; transcript_name "Or1aa2-201"; transcript_source "ensembl"; transcript_biotype "protein_coding"; protein_id "ENSRNOP00000074841"; protein_version "1"; tag "Ensembl_canonical";
X	ensembl	start_codon	134636265	134636267	0	-	0	gene_id "ENSRNOG00000052181"; gene_version "3"; transcript_id "ENSRNOT00000090913"; transcript_version "3"; exon_number "1"; gene_name "Or1aa2"; gene_source "ensembl"; gene_biotype "protein_coding"; transcript_name "Or1aa2-201"; transcript_source "ensembl"; transcript_biotype "protein_coding"; tag "Ensembl_canonical";
X	ensembl	exon	134879651	134880047	0	-	.	gene_id "ENSRNOG00000075520"; gene_version "1"; transcript_id "ENSRNOT00000123255"; transcript_version "1"; exon_number "26"; gene_source "ensembl"; gene_biotype "lncRNA"; transcript_source "ensembl"; transcript_biotype "lncRNA"; exon_id "ENSRNOE00000734327"; exon_version "1";
X	ENSEMBL114_rn	exon	134879651	134880047	0.264266841001596	-	.	gene_id "ENSRNOG00000075520"; transcript_id "ENSRNOG00000075520_tx_295"; exon_id "X_134879651_134880047_-"; exonnum "6"; txlen "2425";
X	ENSEMBL114_rn	exon	134879651	134880047	0.264266841001596	-	.	gene_id "ENSRNOG00000075520"; transcript_id "ENSRNOG00000075520_tx_296"; exon_id "X_134879651_134880047_-"; exonnum "6"; txlen "2564";
X	ENSEMBL114_rn	exon	134879651	134880047	0.257312499597949	-	.	gene_id "ENSRNOG00000075520"; transcript_id "ENSRNOG00000075520_tx_305"; exon_id "X_134879651_134880047_-"; exonnum "19"; txlen "4948";
X	ENSEMBL114_rn	exon	134879651	134880047	0.232565468449966	-	.	gene_id "ENSRNOG00000075520"; transcript_id "ENSRNOG00000075520_tx_328"; exon_id "X_134879651_134880047_-"; exonnum "7"; txlen "2596";
X	ENSEMBL114_rn	exon	134879651	134880047	0.203001960144941	-	.	gene_id "ENSRNOG00000075520"; transcript_id "ENSRNOG00000075520_tx_370"; exon_id "X_134879651_134880047_-"; exonnum "8"; txlen "2626";
X	ENSEMBL114_rn	exon	134879651	134880047	0.196047618741295	-	.	gene_id "ENSRNOG00000075520"; transcript_id "ENSRNOG00000075520_tx_376"; exon_id "X_134879651_134880047_-"; exonnum "20"; txlen "4860";
X	ENSEMBL114_rn	exon	134879651	134880047	0.196047618741295	-	.	gene_id "ENSRNOG00000075520"; transcript_id "ENSRNOG00000075520_tx_377"; exon_id "X_134879651_134880047_-"; exonnum "20"; txlen "4999";
X	ENSEMBL114_rn	exon	134879651	134880047	0.196047618741295	-	.	gene_id "ENSRNOG00000075520"; transcript_id "ENSRNOG00000075520_tx_378"; exon_id "X_134879651_134880047_-"; exonnum "8"; txlen "2765";
X	ENSEMBL114_rn	exon	134879651	134880047	0.196047618741295	-	.	gene_id "ENSRNOG00000075520"; transcript_id "ENSRNOG00000075520_tx_379"; exon_id "X_134879651_134880047_-"; exonnum "7"; txlen "2476";
X	ENSEMBL114_rn	exon	134879651	134880047	0.196047618741295	-	.	gene_id "ENSRNOG00000075520"; transcript_id "ENSRNOG00000075520_tx_380"; exon_id "X_134879651_134880047_-"; exonnum "7"; txlen "2615";
X	ENSEMBL114_rn	exon	134879651	134880047	0.139840293847003	-	.	gene_id "ENSRNOG00000075520"; transcript_id "ENSRNOG00000075520_tx_493"; exon_id "X_134879651_134880047_-"; exonnum "6"; txlen "2446";
X	ENSEMBL114_rn	exon	134879651	134880047	0.122529761713309	-	.	gene_id "ENSRNOG00000075520"; transcript_id "ENSRNOG00000075520_tx_528"; exon_id "X_134879651_134880047_-"; exonnum "18"; txlen "4806";
X	ENSEMBL114_rn	exon	134879651	134880047	0.122529761713309	-	.	gene_id "ENSRNOG00000075520"; transcript_id "ENSRNOG00000075520_tx_529"; exon_id "X_134879651_134880047_-"; exonnum "20"; txlen "5007";
X	ENSEMBL114_rn	exon	134879651	134880047	0.122529761713309	-	.	gene_id "ENSRNOG00000075520"; transcript_id "ENSRNOG00000075520_tx_530"; exon_id "X_134879651_134880047_-"; exonnum "19"; txlen "4718";
X	ENSEMBL114_rn	exon	134879651	134880047	0.122529761713309	-	.	gene_id "ENSRNOG00000075520"; transcript_id "ENSRNOG00000075520_tx_531"; exon_id "X_134879651_134880047_-"; exonnum "19"; txlen "4857";
X	ENSEMBL114_rn	exon	134879651	134880047	0.113869387302688	-	.	gene_id "ENSRNOG00000075520"; transcript_id "ENSRNOG00000075520_tx_542"; exon_id "X_134879651_134880047_-"; exonnum "7"; txlen "2568";
X	ENSEMBL114_rn	exon	134879651	134880047	0.113869387302688	-	.	gene_id "ENSRNOG00000075520"; transcript_id "ENSRNOG00000075520_tx_543"; exon_id "X_134879651_134880047_-"; exonnum "7"; txlen "2586";
X	ENSEMBL114_rn	exon	134879651	134880047	0.113869387302688	-	.	gene_id "ENSRNOG00000075520"; transcript_id "ENSRNOG00000075520_tx_544"; exon_id "X_134879651_134880047_-"; exonnum "6"; txlen "2418";
X	ENSEMBL114_rn	exon	134879651	134880047	0.113869387302688	-	.	gene_id "ENSRNOG00000075520"; transcript_id "ENSRNOG00000075520_tx_545"; exon_id "X_134879651_134880047_-"; exonnum "8"; txlen "2737";
X	ENSEMBL114_rn	exon	134879651	134880047	0.113869387302688	-	.	gene_id "ENSRNOG00000075520"; transcript_id "ENSRNOG00000075520_tx_546"; exon_id "X_134879651_134880047_-"; exonnum "6"; txlen "2436";
X	ENSEMBL114_rn	exon	134879651	134880047	0.113869387302688	-	.	gene_id "ENSRNOG00000075520"; transcript_id "ENSRNOG00000075520_tx_547"; exon_id "X_134879651_134880047_-"; exonnum "6"; txlen "2536";
X	ENSEMBL114_rn	exon	134879651	134880047	0.113869387302688	-	.	gene_id "ENSRNOG00000075520"; transcript_id "ENSRNOG00000075520_tx_548"; exon_id "X_134879651_134880047_-"; exonnum "4"; txlen "2217";
X	ENSEMBL114_rn	exon	134879651	134880047	0.110276785541978	-	.	gene_id "ENSRNOG00000075520"; transcript_id "ENSRNOG00000075520_tx_563"; exon_id "X_134879651_134880047_-"; exonnum "18"; txlen "4688";
X	ENSEMBL114_rn	exon	134879651	134880047	0.110060409229032	-	.	gene_id "ENSRNOG00000075520"; transcript_id "ENSRNOG00000075520_tx_564"; exon_id "X_134879651_134880047_-"; exonnum "7"; txlen "2448";
X	ENSEMBL114_rn	exon	134879651	134880047	0.110060409229032	-	.	gene_id "ENSRNOG00000075520"; transcript_id "ENSRNOG00000075520_tx_565"; exon_id "X_134879651_134880047_-"; exonnum "7"; txlen "2466";
X	ENSEMBL114_rn	exon	134879651	134880047	0.110060409229032	-	.	gene_id "ENSRNOG00000075520"; transcript_id "ENSRNOG00000075520_tx_566"; exon_id "X_134879651_134880047_-"; exonnum "7"; txlen "2587";
X	ENSEMBL114_rn	exon	134879651	134880047	0.110060409229032	-	.	gene_id "ENSRNOG00000075520"; transcript_id "ENSRNOG00000075520_tx_567"; exon_id "X_134879651_134880047_-"; exonnum "7"; txlen "2605";
X	ensembl	transcript	134879651	134953572	0	-	.	gene_id "ENSRNOG00000075520"; gene_version "1"; transcript_id "ENSRNOT00000123255"; transcript_version "1"; gene_source "ensembl"; gene_biotype "lncRNA"; transcript_source "ensembl"; transcript_biotype "lncRNA";
X	ensembl	gene	134879651	134953670	0	-	.	gene_id "ENSRNOG00000075520"; gene_version "1"; gene_source "ensembl"; gene_biotype "lncRNA";
X	ensembl	exon	134880145	134883715	0	-	.	gene_id "ENSRNOG00000075520"; gene_version "1"; transcript_id "ENSRNOT00000146903"; transcript_version "1"; exon_number "23"; gene_source "ensembl"; gene_biotype "lncRNA"; transcript_source "ensembl"; transcript_biotype "lncRNA"; exon_id "ENSRNOE00000672758"; exon_version "1";
X	ensembl	transcript	134880145	134953581	0	-	.	gene_id "ENSRNOG00000075520"; gene_version "1"; transcript_id "ENSRNOT00000146903"; transcript_version "1"; gene_source "ensembl"; gene_biotype "lncRNA"; transcript_source "ensembl"; transcript_biotype "lncRNA";
X	ensembl	exon	134880302	134883715	0	-	.	gene_id "ENSRNOG00000075520"; gene_version "1"; transcript_id "ENSRNOT00000143246"; transcript_version "1"; exon_number "4"; gene_source "ensembl"; gene_biotype "lncRNA"; transcript_source "ensembl"; transcript_biotype "lncRNA"; exon_id "ENSRNOE00000768981"; exon_version "1"; tag "Ensembl_canonical";
X	ensembl	exon	134880302	134883715	0	-	.	gene_id "ENSRNOG00000075520"; gene_version "1"; transcript_id "ENSRNOT00000167982"; transcript_version "1"; exon_number "2"; gene_source "ensembl"; gene_biotype "lncRNA"; transcript_source "ensembl"; transcript_biotype "lncRNA"; exon_id "ENSRNOE00000768981"; exon_version "1";
X	ensembl	transcript	134880302	134902160	0	-	.	gene_id "ENSRNOG00000075520"; gene_version "1"; transcript_id "ENSRNOT00000143246"; transcript_version "1"; gene_source "ensembl"; gene_biotype "lncRNA"; transcript_source "ensembl"; transcript_biotype "lncRNA"; tag "Ensembl_canonical";
X	ensembl	transcript	134880302	134902160	0	-	.	gene_id "ENSRNOG00000075520"; gene_version "1"; transcript_id "ENSRNOT00000167982"; transcript_version "1"; gene_source "ensembl"; gene_biotype "lncRNA"; transcript_source "ensembl"; transcript_biotype "lncRNA";
X	ensembl	exon	134880304	134883715	0	-	.	gene_id "ENSRNOG00000075520"; gene_version "1"; transcript_id "ENSRNOT00000134167"; transcript_version "1"; exon_number "23"; gene_source "ensembl"; gene_biotype "lncRNA"; transcript_source "ensembl"; transcript_biotype "lncRNA"; exon_id "ENSRNOE00000771908"; exon_version "1";
X	ensembl	transcript	134880304	134953670	0	-	.	gene_id "ENSRNOG00000075520"; gene_version "1"; transcript_id "ENSRNOT00000134167"; transcript_version "1"; gene_source "ensembl"; gene_biotype "lncRNA"; transcript_source "ensembl"; transcript_biotype "lncRNA";
X	ensembl	exon	134882032	134883715	0	-	.	gene_id "ENSRNOG00000075520"; gene_version "1"; transcript_id "ENSRNOT00000123255"; transcript_version "1"; exon_number "25"; gene_source "ensembl"; gene_biotype "lncRNA"; transcript_source "ensembl"; transcript_biotype "lncRNA"; exon_id "ENSRNOE00000797653"; exon_version "1";
X	ENSEMBL114_rn	exon	134882032	134883715	3.57558023920917	-	.	gene_id "ENSRNOG00000075520"; transcript_id "ENSRNOG00000075520_tx_10"; exon_id "X_134882032_134883715_-"; exonnum "27"; txlen "5048";
X	ENSEMBL114_rn	exon	134882032	134883715	0.890446046383585	-	.	gene_id "ENSRNOG00000075520"; transcript_id "ENSRNOG00000075520_tx_100"; exon_id "X_134882032_134883715_-"; exonnum "27"; txlen "5660";
X	ENSEMBL114_rn	exon	134882032	134883715	0.886408487096644	-	.	gene_id "ENSRNOG00000075520"; transcript_id "ENSRNOG00000075520_tx_101"; exon_id "X_134882032_134883715_-"; exonnum "27"; txlen "5038";
X	ENSEMBL114_rn	exon	134882032	134883715	0.885525363799515	-	.	gene_id "ENSRNOG00000075520"; transcript_id "ENSRNOG00000075520_tx_102"; exon_id "X_134882032_134883715_-"; exonnum "24"; txlen "4782";
X	ENSEMBL114_rn	exon	134882032	134883715	0.879535881056636	-	.	gene_id "ENSRNOG00000075520"; transcript_id "ENSRNOG00000075520_tx_103"; exon_id "X_134882032_134883715_-"; exonnum "26"; txlen "5044";
X	ENSEMBL114_rn	exon	134882032	134883715	0.8778583442296	-	.	gene_id "ENSRNOG00000075520"; transcript_id "ENSRNOG00000075520_tx_104"; exon_id "X_134882032_134883715_-"; exonnum "23"; txlen "5172";
X	ENSEMBL114_rn	exon	134882032	134883715	0.867054287939372	-	.	gene_id "ENSRNOG00000075520"; transcript_id "ENSRNOG00000075520_tx_105"; exon_id "X_134882032_134883715_-"; exonnum "27"; txlen "5598";
X	ENSEMBL114_rn	exon	134882032	134883715	0.866480971395715	-	.	gene_id "ENSRNOG00000075520"; transcript_id "ENSRNOG00000075520_tx_106"; exon_id "X_134882032_134883715_-"; exonnum "27"; txlen "5607";
X	ENSEMBL114_rn	exon	134882032	134883715	0.864673146587511	-	.	gene_id "ENSRNOG00000075520"; transcript_id "ENSRNOG00000075520_tx_107"; exon_id "X_134882032_134883715_-"; exonnum "23"; txlen "5163";
X	ENSEMBL114_rn	exon	134882032	134883715	0.861226122743651	-	.	gene_id "ENSRNOG00000075520"; transcript_id "ENSRNOG00000075520_tx_108"; exon_id "X_134882032_134883715_-"; exonnum "26"; txlen "4896";
X	ENSEMBL114_rn	exon	134882032	134883715	0.861164216250463	-	.	gene_id "ENSRNOG00000075520"; transcript_id "ENSRNOG00000075520_tx_109"; exon_id "X_134882032_134883715_-"; exonnum "24"; txlen "5315";
X	ENSEMBL114_rn	exon	134882032	134883715	3.57252797979086	-	.	gene_id "ENSRNOG00000075520"; transcript_id "ENSRNOG00000075520_tx_11"; exon_id "X_134882032_134883715_-"; exonnum "27"; txlen "5683";
X	ENSEMBL114_rn	exon	134882032	134883715	0.843106048204918	-	.	gene_id "ENSRNOG00000075520"; transcript_id "ENSRNOG00000075520_tx_110"; exon_id "X_134882032_134883715_-"; exonnum "26"; txlen "5429";
X	ENSEMBL114_rn	exon	134882032	134883715	0.830143887112495	-	.	gene_id "ENSRNOG00000075520"; transcript_id "ENSRNOG00000075520_tx_111"; exon_id "X_134882032_134883715_-"; exonnum "25"; txlen "4950";
X	ENSEMBL114_rn	exon	134882032	134883715	0.825034973330814	-	.	gene_id "ENSRNOG00000075520"; transcript_id "ENSRNOG00000075520_tx_112"; exon_id "X_134882032_134883715_-"; exonnum "26"; txlen "5651";
X	ENSEMBL114_rn	exon	134882032	134883715	0.812901341746199	-	.	gene_id "ENSRNOG00000075520"; transcript_id "ENSRNOG00000075520_tx_113"; exon_id "X_134882032_134883715_-"; exonnum "28"; txlen "5852";
X	ENSEMBL114_rn	exon	134882032	134883715	0.807828819713639	-	.	gene_id "ENSRNOG00000075520"; transcript_id "ENSRNOG00000075520_tx_114"; exon_id "X_134882032_134883715_-"; exonnum "24"; txlen "4790";
X	ENSEMBL114_rn	exon	134882032	134883715	0.782327726048421	-	.	gene_id "ENSRNOG00000075520"; transcript_id "ENSRNOG00000075520_tx_115"; exon_id "X_134882032_134883715_-"; exonnum "28"; txlen "5888";
X	ENSEMBL114_rn	exon	134882032	134883715	0.781054954678184	-	.	gene_id "ENSRNOG00000075520"; transcript_id "ENSRNOG00000075520_tx_116"; exon_id "X_134882032_134883715_-"; exonnum "28"; txlen "5813";
X	ENSEMBL114_rn	exon	134882032	134883715	0.781054954678184	-	.	gene_id "ENSRNOG00000075520"; transcript_id "ENSRNOG00000075520_tx_117"; exon_id "X_134882032_134883715_-"; exonnum "29"; txlen "5843";
X	ENSEMBL114_rn	exon	134882032	134883715	0.780598509290138	-	.	gene_id "ENSRNOG00000075520"; transcript_id "ENSRNOG00000075520_tx_118"; exon_id "X_134882032_134883715_-"; exonnum "26"; txlen "5531";
X	ENSEMBL114_rn	exon	134882032	134883715	0.780263389451386	-	.	gene_id "ENSRNOG00000075520"; transcript_id "ENSRNOG00000075520_tx_119"; exon_id "X_134882032_134883715_-"; exonnum "28"; txlen "5731";
X	ENSEMBL114_rn	exon	134882032	134883715	3.38419933828357	-	.	gene_id "ENSRNOG00000075520"; transcript_id "ENSRNOG00000075520_tx_12"; exon_id "X_134882032_134883715_-"; exonnum "24"; txlen "4643";
X	ENSEMBL114_rn	exon	134882032	134883715	0.769970284850282	-	.	gene_id "ENSRNOG00000075520"; transcript_id "ENSRNOG00000075520_tx_121"; exon_id "X_134882032_134883715_-"; exonnum "25"; txlen "5483";
X	ENSEMBL114_rn	exon	134882032	134883715	0.74305615923216	-	.	gene_id "ENSRNOG00000075520"; transcript_id "ENSRNOG00000075520_tx_123"; exon_id "X_134882032_134883715_-"; exonnum "28"; txlen "5355";
X	ENSEMBL114_rn	exon	134882032	134883715	0.740963334519969	-	.	gene_id "ENSRNOG00000075520"; transcript_id "ENSRNOG00000075520_tx_124"; exon_id "X_134882032_134883715_-"; exonnum "24"; txlen "5193";
X	ENSEMBL114_rn	exon	134882032	134883715	0.736873823189132	-	.	gene_id "ENSRNOG00000075520"; transcript_id "ENSRNOG00000075520_tx_125"; exon_id "X_134882032_134883715_-"; exonnum "24"; txlen "5194";
X	ENSEMBL114_rn	exon	134882032	134883715	0.732023140553613	-	.	gene_id "ENSRNOG00000075520"; transcript_id "ENSRNOG00000075520_tx_126"; exon_id "X_134882032_134883715_-"; exonnum "28"; txlen "5319";
X	ENSEMBL114_rn	exon	134882032	134883715	0.72961947613489	-	.	gene_id "ENSRNOG00000075520"; transcript_id "ENSRNOG00000075520_tx_127"; exon_id "X_134882032_134883715_-"; exonnum "31"; txlen "5643";
X	ENSEMBL114_rn	exon	134882032	134883715	0.707754844575579	-	.	gene_id "ENSRNOG00000075520"; transcript_id "ENSRNOG00000075520_tx_128"; exon_id "X_134882032_134883715_-"; exonnum "27"; txlen "5728";
X	ENSEMBL114_rn	exon	134882032	134883715	0.695928307489271	-	.	gene_id "ENSRNOG00000075520"; transcript_id "ENSRNOG00000075520_tx_130"; exon_id "X_134882032_134883715_-"; exonnum "26"; txlen "4924";
X	ENSEMBL114_rn	exon	134882032	134883715	0.686946876468097	-	.	gene_id "ENSRNOG00000075520"; transcript_id "ENSRNOG00000075520_tx_131"; exon_id "X_134882032_134883715_-"; exonnum "25"; txlen "4866";
X	ENSEMBL114_rn	exon	134882032	134883715	0.674854485915236	-	.	gene_id "ENSRNOG00000075520"; transcript_id "ENSRNOG00000075520_tx_132"; exon_id "X_134882032_134883715_-"; exonnum "22"; txlen "5004";
X	ENSEMBL114_rn	exon	134882032	134883715	0.671476960976956	-	.	gene_id "ENSRNOG00000075520"; transcript_id "ENSRNOG00000075520_tx_133"; exon_id "X_134882032_134883715_-"; exonnum "23"; txlen "4639";
X	ENSEMBL114_rn	exon	134882032	134883715	0.665955832034464	-	.	gene_id "ENSRNOG00000075520"; transcript_id "ENSRNOG00000075520_tx_134"; exon_id "X_134882032_134883715_-"; exonnum "23"; txlen "5034";
X	ENSEMBL114_rn	exon	134882032	134883715	0.656351488018774	-	.	gene_id "ENSRNOG00000075520"; transcript_id "ENSRNOG00000075520_tx_135"; exon_id "X_134882032_134883715_-"; exonnum "31"; txlen "5625";
X	ENSEMBL114_rn	exon	134882032	134883715	0.63470959281694	-	.	gene_id "ENSRNOG00000075520"; transcript_id "ENSRNOG00000075520_tx_136"; exon_id "X_134882032_134883715_-"; exonnum "26"; txlen "5533";
X	ENSEMBL114_rn	exon	134882032	134883715	0.631431542496057	-	.	gene_id "ENSRNOG00000075520"; transcript_id "ENSRNOG00000075520_tx_137"; exon_id "X_134882032_134883715_-"; exonnum "25"; txlen "4894";
X	ENSEMBL114_rn	exon	134882032	134883715	0.620715780448103	-	.	gene_id "ENSRNOG00000075520"; transcript_id "ENSRNOG00000075520_tx_138"; exon_id "X_134882032_134883715_-"; exonnum "27"; txlen "5169";
X	ENSEMBL114_rn	exon	134882032	134883715	0.614053734301444	-	.	gene_id "ENSRNOG00000075520"; transcript_id "ENSRNOG00000075520_tx_139"; exon_id "X_134882032_134883715_-"; exonnum "23"; txlen "4657";
X	ENSEMBL114_rn	exon	134882032	134883715	3.30405073169037	-	.	gene_id "ENSRNOG00000075520"; transcript_id "ENSRNOG00000075520_tx_14"; exon_id "X_134882032_134883715_-"; exonnum "28"; txlen "5870";
X	ENSEMBL114_rn	exon	134882032	134883715	0.612943932925456	-	.	gene_id "ENSRNOG00000075520"; transcript_id "ENSRNOG00000075520_tx_140"; exon_id "X_134882032_134883715_-"; exonnum "26"; txlen "4888";
X	ENSEMBL114_rn	exon	134882032	134883715	0.606942593715563	-	.	gene_id "ENSRNOG00000075520"; transcript_id "ENSRNOG00000075520_tx_142"; exon_id "X_134882032_134883715_-"; exonnum "28"; txlen "5814";
X	ENSEMBL114_rn	exon	134882032	134883715	0.603517453643671	-	.	gene_id "ENSRNOG00000075520"; transcript_id "ENSRNOG00000075520_tx_143"; exon_id "X_134882032_134883715_-"; exonnum "26"; txlen "5045";
X	ENSEMBL114_rn	exon	134882032	134883715	0.577340595100679	-	.	gene_id "ENSRNOG00000075520"; transcript_id "ENSRNOG00000075520_tx_146"; exon_id "X_134882032_134883715_-"; exonnum "26"; txlen "5118";
X	ENSEMBL114_rn	exon	134882032	134883715	0.574373427179571	-	.	gene_id "ENSRNOG00000075520"; transcript_id "ENSRNOG00000075520_tx_147"; exon_id "X_134882032_134883715_-"; exonnum "27"; txlen "5028";
X	ENSEMBL114_rn	exon	134882032	134883715	0.568543830582397	-	.	gene_id "ENSRNOG00000075520"; transcript_id "ENSRNOG00000075520_tx_148"; exon_id "X_134882032_134883715_-"; exonnum "24"; txlen "4641";
X	ENSEMBL114_rn	exon	134882032	134883715	0.558897840289912	-	.	gene_id "ENSRNOG00000075520"; transcript_id "ENSRNOG00000075520_tx_149"; exon_id "X_134882032_134883715_-"; exonnum "24"; txlen "5202";
X	ENSEMBL114_rn	exon	134882032	134883715	0.55479244473212	-	.	gene_id "ENSRNOG00000075520"; transcript_id "ENSRNOG00000075520_tx_151"; exon_id "X_134882032_134883715_-"; exonnum "25"; txlen "4967";
X	ENSEMBL114_rn	exon	134882032	134883715	0.552661896953202	-	.	gene_id "ENSRNOG00000075520"; transcript_id "ENSRNOG00000075520_tx_152"; exon_id "X_134882032_134883715_-"; exonnum "27"; txlen "5205";
X	ENSEMBL114_rn	exon	134882032	134883715	0.544333664416536	-	.	gene_id "ENSRNOG00000075520"; transcript_id "ENSRNOG00000075520_tx_153"; exon_id "X_134882032_134883715_-"; exonnum "25"; txlen "5399";
X	ENSEMBL114_rn	exon	134882032	134883715	0.540308889685261	-	.	gene_id "ENSRNOG00000075520"; transcript_id "ENSRNOG00000075520_tx_154"; exon_id "X_134882032_134883715_-"; exonnum "22"; txlen "4589";
X	ENSEMBL114_rn	exon	134882032	134883715	0.534037659829943	-	.	gene_id "ENSRNOG00000075520"; transcript_id "ENSRNOG00000075520_tx_155"; exon_id "X_134882032_134883715_-"; exonnum "28"; txlen "5298";
X	ENSEMBL114_rn	exon	134882032	134883715	0.531304485252115	-	.	gene_id "ENSRNOG00000075520"; transcript_id "ENSRNOG00000075520_tx_156"; exon_id "X_134882032_134883715_-"; exonnum "26"; txlen "5008";
X	ENSEMBL114_rn	exon	134882032	134883715	0.531153854703791	-	.	gene_id "ENSRNOG00000075520"; transcript_id "ENSRNOG00000075520_tx_157"; exon_id "X_134882032_134883715_-"; exonnum "25"; txlen "5480";
X	ENSEMBL114_rn	exon	134882032	134883715	0.528008842303659	-	.	gene_id "ENSRNOG00000075520"; transcript_id "ENSRNOG00000075520_tx_158"; exon_id "X_134882032_134883715_-"; exonnum "29"; txlen "5328";
X	ENSEMBL114_rn	exon	134882032	134883715	0.522767230320165	-	.	gene_id "ENSRNOG00000075520"; transcript_id "ENSRNOG00000075520_tx_159"; exon_id "X_134882032_134883715_-"; exonnum "28"; txlen "5198";
X	ENSEMBL114_rn	exon	134882032	134883715	3.08060350279358	-	.	gene_id "ENSRNOG00000075520"; transcript_id "ENSRNOG00000075520_tx_16"; exon_id "X_134882032_134883715_-"; exonnum "27"; txlen "5581";
X	ENSEMBL114_rn	exon	134882032	134883715	0.521789254591729	-	.	gene_id "ENSRNOG00000075520"; transcript_id "ENSRNOG00000075520_tx_160"; exon_id "X_134882032_134883715_-"; exonnum "26"; txlen "5518";
X	ENSEMBL114_rn	exon	134882032	134883715	0.519923046490605	-	.	gene_id "ENSRNOG00000075520"; transcript_id "ENSRNOG00000075520_tx_161"; exon_id "X_134882032_134883715_-"; exonnum "22"; txlen "5122";
X	ENSEMBL114_rn	exon	134882032	134883715	0.519330749610892	-	.	gene_id "ENSRNOG00000075520"; transcript_id "ENSRNOG00000075520_tx_162"; exon_id "X_134882032_134883715_-"; exonnum "31"; txlen "5607";
X	ENSEMBL114_rn	exon	134882032	134883715	0.51840441939036	-	.	gene_id "ENSRNOG00000075520"; transcript_id "ENSRNOG00000075520_tx_163"; exon_id "X_134882032_134883715_-"; exonnum "23"; txlen "4611";
X	ENSEMBL114_rn	exon	134882032	134883715	0.514458391433863	-	.	gene_id "ENSRNOG00000075520"; transcript_id "ENSRNOG00000075520_tx_164"; exon_id "X_134882032_134883715_-"; exonnum "25"; txlen "5427";
X	ENSEMBL114_rn	exon	134882032	134883715	0.509954907304657	-	.	gene_id "ENSRNOG00000075520"; transcript_id "ENSRNOG00000075520_tx_165"; exon_id "X_134882032_134883715_-"; exonnum "26"; txlen "5018";
X	ENSEMBL114_rn	exon	134882032	134883715	0.509361668654124	-	.	gene_id "ENSRNOG00000075520"; transcript_id "ENSRNOG00000075520_tx_166"; exon_id "X_134882032_134883715_-"; exonnum "26"; txlen "4998";
X	ENSEMBL114_rn	exon	134882032	134883715	0.509282621903501	-	.	gene_id "ENSRNOG00000075520"; transcript_id "ENSRNOG00000075520_tx_167"; exon_id "X_134882032_134883715_-"; exonnum "31"; txlen "6158";
X	ENSEMBL114_rn	exon	134882032	134883715	0.507428218828443	-	.	gene_id "ENSRNOG00000075520"; transcript_id "ENSRNOG00000075520_tx_168"; exon_id "X_134882032_134883715_-"; exonnum "26"; txlen "4878";
X	ENSEMBL114_rn	exon	134882032	134883715	0.491586745940302	-	.	gene_id "ENSRNOG00000075520"; transcript_id "ENSRNOG00000075520_tx_169"; exon_id "X_134882032_134883715_-"; exonnum "28"; txlen "5796";
X	ENSEMBL114_rn	exon	134882032	134883715	0.485527257753239	-	.	gene_id "ENSRNOG00000075520"; transcript_id "ENSRNOG00000075520_tx_170"; exon_id "X_134882032_134883715_-"; exonnum "26"; txlen "5457";
X	ENSEMBL114_rn	exon	134882032	134883715	0.478319986518405	-	.	gene_id "ENSRNOG00000075520"; transcript_id "ENSRNOG00000075520_tx_173"; exon_id "X_134882032_134883715_-"; exonnum "23"; txlen "4647";
X	ENSEMBL114_rn	exon	134882032	134883715	0.472973914967259	-	.	gene_id "ENSRNOG00000075520"; transcript_id "ENSRNOG00000075520_tx_174"; exon_id "X_134882032_134883715_-"; exonnum "25"; txlen "5517";
X	ENSEMBL114_rn	exon	134882032	134883715	0.472284777354449	-	.	gene_id "ENSRNOG00000075520"; transcript_id "ENSRNOG00000075520_tx_175"; exon_id "X_134882032_134883715_-"; exonnum "31"; txlen "5764";
X	ENSEMBL114_rn	exon	134882032	134883715	0.466900753252917	-	.	gene_id "ENSRNOG00000075520"; transcript_id "ENSRNOG00000075520_tx_176"; exon_id "X_134882032_134883715_-"; exonnum "27"; txlen "5177";
X	ENSEMBL114_rn	exon	134882032	134883715	0.466766996462936	-	.	gene_id "ENSRNOG00000075520"; transcript_id "ENSRNOG00000075520_tx_177"; exon_id "X_134882032_134883715_-"; exonnum "26"; txlen "5128";
X	ENSEMBL114_rn	exon	134882032	134883715	0.465462386433308	-	.	gene_id "ENSRNOG00000075520"; transcript_id "ENSRNOG00000075520_tx_179"; exon_id "X_134882032_134883715_-"; exonnum "3"; txlen "1974";
X	ENSEMBL114_rn	exon	134882032	134883715	3.03338052616123	-	.	gene_id "ENSRNOG00000075520"; transcript_id "ENSRNOG00000075520_tx_18"; exon_id "X_134882032_134883715_-"; exonnum "27"; txlen "5150";
X	ENSEMBL114_rn	exon	134882032	134883715	0.462303342920634	-	.	gene_id "ENSRNOG00000075520"; transcript_id "ENSRNOG00000075520_tx_180"; exon_id "X_134882032_134883715_-"; exonnum "24"; txlen "5284";
X	ENSEMBL114_rn	exon	134882032	134883715	0.461029446408246	-	.	gene_id "ENSRNOG00000075520"; transcript_id "ENSRNOG00000075520_tx_182"; exon_id "X_134882032_134883715_-"; exonnum "27"; txlen "5642";
X	ENSEMBL114_rn	exon	134882032	134883715	0.460201455259284	-	.	gene_id "ENSRNOG00000075520"; transcript_id "ENSRNOG00000075520_tx_183"; exon_id "X_134882032_134883715_-"; exonnum "27"; txlen "5048";
X	ENSEMBL114_rn	exon	134882032	134883715	0.458155828317052	-	.	gene_id "ENSRNOG00000075520"; transcript_id "ENSRNOG00000075520_tx_184"; exon_id "X_134882032_134883715_-"; exonnum "27"; txlen "5158";
X	ENSEMBL114_rn	exon	134882032	134883715	0.453909438390166	-	.	gene_id "ENSRNOG00000075520"; transcript_id "ENSRNOG00000075520_tx_185"; exon_id "X_134882032_134883715_-"; exonnum "27"; txlen "5784";
X	ENSEMBL114_rn	exon	134882032	134883715	0.451843241536915	-	.	gene_id "ENSRNOG00000075520"; transcript_id "ENSRNOG00000075520_tx_187"; exon_id "X_134882032_134883715_-"; exonnum "27"; txlen "5213";
X	ENSEMBL114_rn	exon	134882032	134883715	0.451210617109607	-	.	gene_id "ENSRNOG00000075520"; transcript_id "ENSRNOG00000075520_tx_188"; exon_id "X_134882032_134883715_-"; exonnum "20"; txlen "4260";
X	ENSEMBL114_rn	exon	134882032	134883715	0.448679550747893	-	.	gene_id "ENSRNOG00000075520"; transcript_id "ENSRNOG00000075520_tx_189"; exon_id "X_134882032_134883715_-"; exonnum "27"; txlen "5702";
X	ENSEMBL114_rn	exon	134882032	134883715	3.00095382080277	-	.	gene_id "ENSRNOG00000075520"; transcript_id "ENSRNOG00000075520_tx_19"; exon_id "X_134882032_134883715_-"; exonnum "21"; txlen "4412";
X	ENSEMBL114_rn	exon	134882032	134883715	0.445240854304895	-	.	gene_id "ENSRNOG00000075520"; transcript_id "ENSRNOG00000075520_tx_191"; exon_id "X_134882032_134883715_-"; exonnum "26"; txlen "5559";
X	ENSEMBL114_rn	exon	134882032	134883715	0.439534333860685	-	.	gene_id "ENSRNOG00000075520"; transcript_id "ENSRNOG00000075520_tx_192"; exon_id "X_134882032_134883715_-"; exonnum "25"; txlen "4837";
X	ENSEMBL114_rn	exon	134882032	134883715	0.423285288860707	-	.	gene_id "ENSRNOG00000075520"; transcript_id "ENSRNOG00000075520_tx_194"; exon_id "X_134882032_134883715_-"; exonnum "28"; txlen "5280";
X	ENSEMBL114_rn	exon	134882032	134883715	0.423285288860707	-	.	gene_id "ENSRNOG00000075520"; transcript_id "ENSRNOG00000075520_tx_195"; exon_id "X_134882032_134883715_-"; exonnum "29"; txlen "5310";
X	ENSEMBL114_rn	exon	134882032	134883715	0.422905725476858	-	.	gene_id "ENSRNOG00000075520"; transcript_id "ENSRNOG00000075520_tx_196"; exon_id "X_134882032_134883715_-"; exonnum "25"; txlen "4957";
X	ENSEMBL114_rn	exon	134882032	134883715	0.417281736789497	-	.	gene_id "ENSRNOG00000075520"; transcript_id "ENSRNOG00000075520_tx_197"; exon_id "X_134882032_134883715_-"; exonnum "22"; txlen "5112";
X	ENSEMBL114_rn	exon	134882032	134883715	0.414205952239815	-	.	gene_id "ENSRNOG00000075520"; transcript_id "ENSRNOG00000075520_tx_199"; exon_id "X_134882032_134883715_-"; exonnum "26"; txlen "5595";
X	ENSEMBL114_rn	exon	134882032	134883715	5.08117645474979	-	.	gene_id "ENSRNOG00000075520"; transcript_id "ENSRNOG00000075520_tx_2"; exon_id "X_134882032_134883715_-"; exonnum "27"; txlen "5168";
X	ENSEMBL114_rn	exon	134882032	134883715	2.97297993368749	-	.	gene_id "ENSRNOG00000075520"; transcript_id "ENSRNOG00000075520_tx_20"; exon_id "X_134882032_134883715_-"; exonnum "26"; txlen "5018";
X	ENSEMBL114_rn	exon	134882032	134883715	0.41357368312246	-	.	gene_id "ENSRNOG00000075520"; transcript_id "ENSRNOG00000075520_tx_200"; exon_id "X_134882032_134883715_-"; exonnum "23"; txlen "4491";
X	ENSEMBL114_rn	exon	134882032	134883715	0.409700525309287	-	.	gene_id "ENSRNOG00000075520"; transcript_id "ENSRNOG00000075520_tx_205"; exon_id "X_134882032_134883715_-"; exonnum "26"; txlen "5421";
X	ENSEMBL114_rn	exon	134882032	134883715	0.408754864926808	-	.	gene_id "ENSRNOG00000075520"; transcript_id "ENSRNOG00000075520_tx_206"; exon_id "X_134882032_134883715_-"; exonnum "28"; txlen "5711";
X	ENSEMBL114_rn	exon	134882032	134883715	0.400573071140033	-	.	gene_id "ENSRNOG00000075520"; transcript_id "ENSRNOG00000075520_tx_208"; exon_id "X_134882032_134883715_-"; exonnum "23"; txlen "5164";
X	ENSEMBL114_rn	exon	134882032	134883715	0.400161047941245	-	.	gene_id "ENSRNOG00000075520"; transcript_id "ENSRNOG00000075520_tx_209"; exon_id "X_134882032_134883715_-"; exonnum "28"; txlen "5952";
X	ENSEMBL114_rn	exon	134882032	134883715	2.89969452411302	-	.	gene_id "ENSRNOG00000075520"; transcript_id "ENSRNOG00000075520_tx_21"; exon_id "X_134882032_134883715_-"; exonnum "28"; txlen "5713";
X	ENSEMBL114_rn	exon	134882032	134883715	0.393770081050926	-	.	gene_id "ENSRNOG00000075520"; transcript_id "ENSRNOG00000075520_tx_210"; exon_id "X_134882032_134883715_-"; exonnum "27"; txlen "5140";
X	ENSEMBL114_rn	exon	134882032	134883715	0.393770081050926	-	.	gene_id "ENSRNOG00000075520"; transcript_id "ENSRNOG00000075520_tx_211"; exon_id "X_134882032_134883715_-"; exonnum "26"; txlen "5016";
X	ENSEMBL114_rn	exon	134882032	134883715	0.393770081050926	-	.	gene_id "ENSRNOG00000075520"; transcript_id "ENSRNOG00000075520_tx_212"; exon_id "X_134882032_134883715_-"; exonnum "26"; txlen "4998";
X	ENSEMBL114_rn	exon	134882032	134883715	0.393770081050926	-	.	gene_id "ENSRNOG00000075520"; transcript_id "ENSRNOG00000075520_tx_213"; exon_id "X_134882032_134883715_-"; exonnum "24"; txlen "4753";
X	ENSEMBL114_rn	exon	134882032	134883715	0.393770081050926	-	.	gene_id "ENSRNOG00000075520"; transcript_id "ENSRNOG00000075520_tx_214"; exon_id "X_134882032_134883715_-"; exonnum "23"; txlen "4611";
X	ENSEMBL114_rn	exon	134882032	134883715	0.393501665637613	-	.	gene_id "ENSRNOG00000075520"; transcript_id "ENSRNOG00000075520_tx_215"; exon_id "X_134882032_134883715_-"; exonnum "23"; txlen "4519";
X	ENSEMBL114_rn	exon	134882032	134883715	0.391254115720152	-	.	gene_id "ENSRNOG00000075520"; transcript_id "ENSRNOG00000075520_tx_216"; exon_id "X_134882032_134883715_-"; exonnum "27"; txlen "5082";
X	ENSEMBL114_rn	exon	134882032	134883715	0.387596736140361	-	.	gene_id "ENSRNOG00000075520"; transcript_id "ENSRNOG00000075520_tx_217"; exon_id "X_134882032_134883715_-"; exonnum "25"; txlen "4984";
X	ENSEMBL114_rn	exon	134882032	134883715	0.383177502923169	-	.	gene_id "ENSRNOG00000075520"; transcript_id "ENSRNOG00000075520_tx_218"; exon_id "X_134882032_134883715_-"; exonnum "25"; txlen "4864";
X	ENSEMBL114_rn	exon	134882032	134883715	0.376604754501568	-	.	gene_id "ENSRNOG00000075520"; transcript_id "ENSRNOG00000075520_tx_219"; exon_id "X_134882032_134883715_-"; exonnum "27"; txlen "5561";
X	ENSEMBL114_rn	exon	134882032	134883715	2.89953746949033	-	.	gene_id "ENSRNOG00000075520"; transcript_id "ENSRNOG00000075520_tx_22"; exon_id "X_134882032_134883715_-"; exonnum "24"; txlen "5314";
X	ENSEMBL114_rn	exon	134882032	134883715	0.373836365102261	-	.	gene_id "ENSRNOG00000075520"; transcript_id "ENSRNOG00000075520_tx_221"; exon_id "X_134882032_134883715_-"; exonnum "31"; txlen "6297";
X	ENSEMBL114_rn	exon	134882032	134883715	0.37294736242157	-	.	gene_id "ENSRNOG00000075520"; transcript_id "ENSRNOG00000075520_tx_222"; exon_id "X_134882032_134883715_-"; exonnum "24"; txlen "4652";
X	ENSEMBL114_rn	exon	134882032	134883715	0.371869003189528	-	.	gene_id "ENSRNOG00000075520"; transcript_id "ENSRNOG00000075520_tx_223"; exon_id "X_134882032_134883715_-"; exonnum "25"; txlen "5409";
X	ENSEMBL114_rn	exon	134882032	134883715	0.365571827301955	-	.	gene_id "ENSRNOG00000075520"; transcript_id "ENSRNOG00000075520_tx_225"; exon_id "X_134882032_134883715_-"; exonnum "22"; txlen "4440";
X	ENSEMBL114_rn	exon	134882032	134883715	0.364690178459816	-	.	gene_id "ENSRNOG00000075520"; transcript_id "ENSRNOG00000075520_tx_226"; exon_id "X_134882032_134883715_-"; exonnum "25"; txlen "5314";
X	ENSEMBL114_rn	exon	134882032	134883715	0.362706444593703	-	.	gene_id "ENSRNOG00000075520"; transcript_id "ENSRNOG00000075520_tx_227"; exon_id "X_134882032_134883715_-"; exonnum "24"; txlen "4772";
X	ENSEMBL114_rn	exon	134882032	134883715	2.88935950393709	-	.	gene_id "ENSRNOG00000075520"; transcript_id "ENSRNOG00000075520_tx_23"; exon_id "X_134882032_134883715_-"; exonnum "27"; txlen "5719";
X	ENSEMBL114_rn	exon	134882032	134883715	0.359563219004357	-	.	gene_id "ENSRNOG00000075520"; transcript_id "ENSRNOG00000075520_tx_230"; exon_id "X_134882032_134883715_-"; exonnum "27"; txlen "5589";
X	ENSEMBL114_rn	exon	134882032	134883715	0.357686366883652	-	.	gene_id "ENSRNOG00000075520"; transcript_id "ENSRNOG00000075520_tx_231"; exon_id "X_134882032_134883715_-"; exonnum "25"; txlen "4996";
X	ENSEMBL114_rn	exon	134882032	134883715	0.357626505070009	-	.	gene_id "ENSRNOG00000075520"; transcript_id "ENSRNOG00000075520_tx_232"; exon_id "X_134882032_134883715_-"; exonnum "31"; txlen "5625";
X	ENSEMBL114_rn	exon	134882032	134883715	0.356064499240256	-	.	gene_id "ENSRNOG00000075520"; transcript_id "ENSRNOG00000075520_tx_233"; exon_id "X_134882032_134883715_-"; exonnum "31"; txlen "6176";
X	ENSEMBL114_rn	exon	134882032	134883715	0.346873174743003	-	.	gene_id "ENSRNOG00000075520"; transcript_id "ENSRNOG00000075520_tx_235"; exon_id "X_134882032_134883715_-"; exonnum "26"; txlen "5650";
X	ENSEMBL114_rn	exon	134882032	134883715	0.344501177318411	-	.	gene_id "ENSRNOG00000075520"; transcript_id "ENSRNOG00000075520_tx_236"; exon_id "X_134882032_134883715_-"; exonnum "27"; txlen "5581";
X	ENSEMBL114_rn	exon	134882032	134883715	2.87895793782428	-	.	gene_id "ENSRNOG00000075520"; transcript_id "ENSRNOG00000075520_tx_24"; exon_id "X_134882032_134883715_-"; exonnum "23"; txlen "4621";
X	ENSEMBL114_rn	exon	134882032	134883715	0.331915407963017	-	.	gene_id "ENSRNOG00000075520"; transcript_id "ENSRNOG00000075520_tx_245"; exon_id "X_134882032_134883715_-"; exonnum "25"; txlen "4848";
X	ENSEMBL114_rn	exon	134882032	134883715	0.330450644181724	-	.	gene_id "ENSRNOG00000075520"; transcript_id "ENSRNOG00000075520_tx_246"; exon_id "X_134882032_134883715_-"; exonnum "27"; txlen "5738";
X	ENSEMBL114_rn	exon	134882032	134883715	0.327644943119709	-	.	gene_id "ENSRNOG00000075520"; transcript_id "ENSRNOG00000075520_tx_247"; exon_id "X_134882032_134883715_-"; exonnum "27"; txlen "5689";
X	ENSEMBL114_rn	exon	134882032	134883715	0.325051840121305	-	.	gene_id "ENSRNOG00000075520"; transcript_id "ENSRNOG00000075520_tx_248"; exon_id "X_134882032_134883715_-"; exonnum "27"; txlen "5168";
X	ENSEMBL114_rn	exon	134882032	134883715	0.323523893089041	-	.	gene_id "ENSRNOG00000075520"; transcript_id "ENSRNOG00000075520_tx_249"; exon_id "X_134882032_134883715_-"; exonnum "23"; txlen "4684";
X	ENSEMBL114_rn	exon	134882032	134883715	2.83539337131581	-	.	gene_id "ENSRNOG00000075520"; transcript_id "ENSRNOG00000075520_tx_25"; exon_id "X_134882032_134883715_-"; exonnum "28"; txlen "5180";
X	ENSEMBL114_rn	exon	134882032	134883715	0.322704668317558	-	.	gene_id "ENSRNOG00000075520"; transcript_id "ENSRNOG00000075520_tx_250"; exon_id "X_134882032_134883715_-"; exonnum "26"; txlen "5411";
X	ENSEMBL114_rn	exon	134882032	134883715	0.318079497187301	-	.	gene_id "ENSRNOG00000075520"; transcript_id "ENSRNOG00000075520_tx_252"; exon_id "X_134882032_134883715_-"; exonnum "26"; txlen "5008";
X	ENSEMBL114_rn	exon	134882032	134883715	0.317367371206435	-	.	gene_id "ENSRNOG00000075520"; transcript_id "ENSRNOG00000075520_tx_253"; exon_id "X_134882032_134883715_-"; exonnum "22"; txlen "4562";
X	ENSEMBL114_rn	exon	134882032	134883715	0.315722034443674	-	.	gene_id "ENSRNOG00000075520"; transcript_id "ENSRNOG00000075520_tx_254"; exon_id "X_134882032_134883715_-"; exonnum "26"; txlen "4904";
X	ENSEMBL114_rn	exon	134882032	134883715	0.314539430363878	-	.	gene_id "ENSRNOG00000075520"; transcript_id "ENSRNOG00000075520_tx_255"; exon_id "X_134882032_134883715_-"; exonnum "25"; txlen "4874";
X	ENSEMBL114_rn	exon	134882032	134883715	0.312572909500518	-	.	gene_id "ENSRNOG00000075520"; transcript_id "ENSRNOG00000075520_tx_258"; exon_id "X_134882032_134883715_-"; exonnum "25"; txlen "4802";
X	ENSEMBL114_rn	exon	134882032	134883715	0.311545519785085	-	.	gene_id "ENSRNOG00000075520"; transcript_id "ENSRNOG00000075520_tx_259"; exon_id "X_134882032_134883715_-"; exonnum "26"; txlen "5110";
X	ENSEMBL114_rn	exon	134882032	134883715	2.82218599715413	-	.	gene_id "ENSRNOG00000075520"; transcript_id "ENSRNOG00000075520_tx_26"; exon_id "X_134882032_134883715_-"; exonnum "26"; txlen "5026";
X	ENSEMBL114_rn	exon	134882032	134883715	0.305455246950965	-	.	gene_id "ENSRNOG00000075520"; transcript_id "ENSRNOG00000075520_tx_263"; exon_id "X_134882032_134883715_-"; exonnum "22"; txlen "4523";
X	ENSEMBL114_rn	exon	134882032	134883715	0.303039850873174	-	.	gene_id "ENSRNOG00000075520"; transcript_id "ENSRNOG00000075520_tx_266"; exon_id "X_134882032_134883715_-"; exonnum "28"; txlen "5401";
X	ENSEMBL114_rn	exon	134882032	134883715	0.299999555393536	-	.	gene_id "ENSRNOG00000075520"; transcript_id "ENSRNOG00000075520_tx_268"; exon_id "X_134882032_134883715_-"; exonnum "26"; txlen "5661";
X	ENSEMBL114_rn	exon	134882032	134883715	2.81653976214502	-	.	gene_id "ENSRNOG00000075520"; transcript_id "ENSRNOG00000075520_tx_27"; exon_id "X_134882032_134883715_-"; exonnum "24"; txlen "4651";
X	ENSEMBL114_rn	exon	134882032	134883715	0.298322689514902	-	.	gene_id "ENSRNOG00000075520"; transcript_id "ENSRNOG00000075520_tx_273"; exon_id "X_134882032_134883715_-"; exonnum "26"; txlen "5035";
X	ENSEMBL114_rn	exon	134882032	134883715	0.293108332798095	-	.	gene_id "ENSRNOG00000075520"; transcript_id "ENSRNOG00000075520_tx_274"; exon_id "X_134882032_134883715_-"; exonnum "22"; txlen "4461";
X	ENSEMBL114_rn	exon	134882032	134883715	0.292854309519877	-	.	gene_id "ENSRNOG00000075520"; transcript_id "ENSRNOG00000075520_tx_275"; exon_id "X_134882032_134883715_-"; exonnum "25"; txlen "4939";
X	ENSEMBL114_rn	exon	134882032	134883715	0.288014002608343	-	.	gene_id "ENSRNOG00000075520"; transcript_id "ENSRNOG00000075520_tx_276"; exon_id "X_134882032_134883715_-"; exonnum "31"; txlen "5746";
X	ENSEMBL114_rn	exon	134882032	134883715	0.2859713925034	-	.	gene_id "ENSRNOG00000075520"; transcript_id "ENSRNOG00000075520_tx_277"; exon_id "X_134882032_134883715_-"; exonnum "23"; txlen "5113";
X	ENSEMBL114_rn	exon	134882032	134883715	0.2851455527205	-	.	gene_id "ENSRNOG00000075520"; transcript_id "ENSRNOG00000075520_tx_278"; exon_id "X_134882032_134883715_-"; exonnum "28"; txlen "5112";
X	ENSEMBL114_rn	exon	134882032	134883715	0.284377676646142	-	.	gene_id "ENSRNOG00000075520"; transcript_id "ENSRNOG00000075520_tx_279"; exon_id "X_134882032_134883715_-"; exonnum "22"; txlen "4489";
X	ENSEMBL114_rn	exon	134882032	134883715	2.79267053409036	-	.	gene_id "ENSRNOG00000075520"; transcript_id "ENSRNOG00000075520_tx_28"; exon_id "X_134882032_134883715_-"; exonnum "26"; txlen "5669";
X	ENSEMBL114_rn	exon	134882032	134883715	0.278834946641556	-	.	gene_id "ENSRNOG00000075520"; transcript_id "ENSRNOG00000075520_tx_284"; exon_id "X_134882032_134883715_-"; exonnum "28"; txlen "5719";
X	ENSEMBL114_rn	exon	134882032	134883715	0.275212050130162	-	.	gene_id "ENSRNOG00000075520"; transcript_id "ENSRNOG00000075520_tx_285"; exon_id "X_134882032_134883715_-"; exonnum "25"; txlen "4858";
X	ENSEMBL114_rn	exon	134882032	134883715	0.272910903497943	-	.	gene_id "ENSRNOG00000075520"; transcript_id "ENSRNOG00000075520_tx_286"; exon_id "X_134882032_134883715_-"; exonnum "25"; txlen "4754";
X	ENSEMBL114_rn	exon	134882032	134883715	0.272700054329933	-	.	gene_id "ENSRNOG00000075520"; transcript_id "ENSRNOG00000075520_tx_287"; exon_id "X_134882032_134883715_-"; exonnum "24"; txlen "4800";
X	ENSEMBL114_rn	exon	134882032	134883715	0.271878043103119	-	.	gene_id "ENSRNOG00000075520"; transcript_id "ENSRNOG00000075520_tx_288"; exon_id "X_134882032_134883715_-"; exonnum "32"; txlen "5767";
X	ENSEMBL114_rn	exon	134882032	134883715	0.271878043103119	-	.	gene_id "ENSRNOG00000075520"; transcript_id "ENSRNOG00000075520_tx_289"; exon_id "X_134882032_134883715_-"; exonnum "32"; txlen "5906";
X	ENSEMBL114_rn	exon	134882032	134883715	2.72439568468669	-	.	gene_id "ENSRNOG00000075520"; transcript_id "ENSRNOG00000075520_tx_29"; exon_id "X_134882032_134883715_-"; exonnum "24"; txlen "5176";
X	ENSEMBL114_rn	exon	134882032	134883715	0.266598042660169	-	.	gene_id "ENSRNOG00000075520"; transcript_id "ENSRNOG00000075520_tx_292"; exon_id "X_134882032_134883715_-"; exonnum "28"; txlen "5346";
X	ENSEMBL114_rn	exon	134882032	134883715	0.266430560808117	-	.	gene_id "ENSRNOG00000075520"; transcript_id "ENSRNOG00000075520_tx_293"; exon_id "X_134882032_134883715_-"; exonnum "29"; txlen "5262";
X	ENSEMBL114_rn	exon	134882032	134883715	0.265825471524637	-	.	gene_id "ENSRNOG00000075520"; transcript_id "ENSRNOG00000075520_tx_294"; exon_id "X_134882032_134883715_-"; exonnum "25"; txlen "5462";
X	ENSEMBL114_rn	exon	134882032	134883715	0.264266841001596	-	.	gene_id "ENSRNOG00000075520"; transcript_id "ENSRNOG00000075520_tx_295"; exon_id "X_134882032_134883715_-"; exonnum "5"; txlen "2425";
X	ENSEMBL114_rn	exon	134882032	134883715	0.264266841001596	-	.	gene_id "ENSRNOG00000075520"; transcript_id "ENSRNOG00000075520_tx_296"; exon_id "X_134882032_134883715_-"; exonnum "5"; txlen "2564";
X	ENSEMBL114_rn	exon	134882032	134883715	0.26297244787469	-	.	gene_id "ENSRNOG00000075520"; transcript_id "ENSRNOG00000075520_tx_297"; exon_id "X_134882032_134883715_-"; exonnum "25"; txlen "5444";
X	ENSEMBL114_rn	exon	134882032	134883715	0.262962513685458	-	.	gene_id "ENSRNOG00000075520"; transcript_id "ENSRNOG00000075520_tx_298"; exon_id "X_134882032_134883715_-"; exonnum "27"; txlen "5057";
X	ENSEMBL114_rn	exon	134882032	134883715	0.262288801732719	-	.	gene_id "ENSRNOG00000075520"; transcript_id "ENSRNOG00000075520_tx_299"; exon_id "X_134882032_134883715_-"; exonnum "27"; txlen "5056";
X	ENSEMBL114_rn	exon	134882032	134883715	4.88635277621614	-	.	gene_id "ENSRNOG00000075520"; transcript_id "ENSRNOG00000075520_tx_3"; exon_id "X_134882032_134883715_-"; exonnum "28"; txlen "5198";
X	ENSEMBL114_rn	exon	134882032	134883715	2.70999422594769	-	.	gene_id "ENSRNOG00000075520"; transcript_id "ENSRNOG00000075520_tx_30"; exon_id "X_134882032_134883715_-"; exonnum "23"; txlen "5146";
X	ENSEMBL114_rn	exon	134882032	134883715	0.261389621153086	-	.	gene_id "ENSRNOG00000075520"; transcript_id "ENSRNOG00000075520_tx_300"; exon_id "X_134882032_134883715_-"; exonnum "29"; txlen "6103";
X	ENSEMBL114_rn	exon	134882032	134883715	0.25932821183284	-	.	gene_id "ENSRNOG00000075520"; transcript_id "ENSRNOG00000075520_tx_302"; exon_id "X_134882032_134883715_-"; exonnum "27"; txlen "5230";
X	ENSEMBL114_rn	exon	134882032	134883715	0.259133814975181	-	.	gene_id "ENSRNOG00000075520"; transcript_id "ENSRNOG00000075520_tx_303"; exon_id "X_134882032_134883715_-"; exonnum "29"; txlen "5982";
X	ENSEMBL114_rn	exon	134882032	134883715	0.258565971720299	-	.	gene_id "ENSRNOG00000075520"; transcript_id "ENSRNOG00000075520_tx_304"; exon_id "X_134882032_134883715_-"; exonnum "27"; txlen "5127";
X	ENSEMBL114_rn	exon	134882032	134883715	0.257312499597949	-	.	gene_id "ENSRNOG00000075520"; transcript_id "ENSRNOG00000075520_tx_305"; exon_id "X_134882032_134883715_-"; exonnum "18"; txlen "4948";
X	ENSEMBL114_rn	exon	134882032	134883715	2.69811288773221	-	.	gene_id "ENSRNOG00000075520"; transcript_id "ENSRNOG00000075520_tx_31"; exon_id "X_134882032_134883715_-"; exonnum "25"; txlen "5465";
X	ENSEMBL114_rn	exon	134882032	134883715	0.252019703811428	-	.	gene_id "ENSRNOG00000075520"; transcript_id "ENSRNOG00000075520_tx_311"; exon_id "X_134882032_134883715_-"; exonnum "22"; txlen "5021";
X	ENSEMBL114_rn	exon	134882032	134883715	0.251771733863489	-	.	gene_id "ENSRNOG00000075520"; transcript_id "ENSRNOG00000075520_tx_312"; exon_id "X_134882032_134883715_-"; exonnum "24"; txlen "4703";
X	ENSEMBL114_rn	exon	134882032	134883715	0.251256988519662	-	.	gene_id "ENSRNOG00000075520"; transcript_id "ENSRNOG00000075520_tx_313"; exon_id "X_134882032_134883715_-"; exonnum "26"; txlen "5578";
X	ENSEMBL114_rn	exon	134882032	134883715	0.249391352157735	-	.	gene_id "ENSRNOG00000075520"; transcript_id "ENSRNOG00000075520_tx_314"; exon_id "X_134882032_134883715_-"; exonnum "23"; txlen "5024";
X	ENSEMBL114_rn	exon	134882032	134883715	0.245478888373085	-	.	gene_id "ENSRNOG00000075520"; transcript_id "ENSRNOG00000075520_tx_316"; exon_id "X_134882032_134883715_-"; exonnum "26"; txlen "4915";
X	ENSEMBL114_rn	exon	134882032	134883715	0.244512166496734	-	.	gene_id "ENSRNOG00000075520"; transcript_id "ENSRNOG00000075520_tx_317"; exon_id "X_134882032_134883715_-"; exonnum "30"; txlen "5495";
X	ENSEMBL114_rn	exon	134882032	134883715	0.244299537395087	-	.	gene_id "ENSRNOG00000075520"; transcript_id "ENSRNOG00000075520_tx_318"; exon_id "X_134882032_134883715_-"; exonnum "32"; txlen "5749";
X	ENSEMBL114_rn	exon	134882032	134883715	0.242765060697926	-	.	gene_id "ENSRNOG00000075520"; transcript_id "ENSRNOG00000075520_tx_319"; exon_id "X_134882032_134883715_-"; exonnum "22"; txlen "4994";
X	ENSEMBL114_rn	exon	134882032	134883715	2.67504455196143	-	.	gene_id "ENSRNOG00000075520"; transcript_id "ENSRNOG00000075520_tx_32"; exon_id "X_134882032_134883715_-"; exonnum "26"; txlen "5551";
X	ENSEMBL114_rn	exon	134882032	134883715	0.242146953459726	-	.	gene_id "ENSRNOG00000075520"; transcript_id "ENSRNOG00000075520_tx_322"; exon_id "X_134882032_134883715_-"; exonnum "30"; txlen "5513";
X	ENSEMBL114_rn	exon	134882032	134883715	0.239082026009686	-	.	gene_id "ENSRNOG00000075520"; transcript_id "ENSRNOG00000075520_tx_324"; exon_id "X_134882032_134883715_-"; exonnum "28"; txlen "5232";
X	ENSEMBL114_rn	exon	134882032	134883715	0.238357738428514	-	.	gene_id "ENSRNOG00000075520"; transcript_id "ENSRNOG00000075520_tx_326"; exon_id "X_134882032_134883715_-"; exonnum "29"; txlen "6000";
X	ENSEMBL114_rn	exon	134882032	134883715	0.237958947678323	-	.	gene_id "ENSRNOG00000075520"; transcript_id "ENSRNOG00000075520_tx_327"; exon_id "X_134882032_134883715_-"; exonnum "32"; txlen "6237";
X	ENSEMBL114_rn	exon	134882032	134883715	0.232565468449966	-	.	gene_id "ENSRNOG00000075520"; transcript_id "ENSRNOG00000075520_tx_328"; exon_id "X_134882032_134883715_-"; exonnum "6"; txlen "2596";
X	ENSEMBL114_rn	exon	134882032	134883715	0.231865099118741	-	.	gene_id "ENSRNOG00000075520"; transcript_id "ENSRNOG00000075520_tx_329"; exon_id "X_134882032_134883715_-"; exonnum "27"; txlen "5802";
X	ENSEMBL114_rn	exon	134882032	134883715	2.6528071333493	-	.	gene_id "ENSRNOG00000075520"; transcript_id "ENSRNOG00000075520_tx_33"; exon_id "X_134882032_134883715_-"; exonnum "23"; txlen "5264";
X	ENSEMBL114_rn	exon	134882032	134883715	0.229844020709745	-	.	gene_id "ENSRNOG00000075520"; transcript_id "ENSRNOG00000075520_tx_331"; exon_id "X_134882032_134883715_-"; exonnum "23"; txlen "5051";
X	ENSEMBL114_rn	exon	134882032	134883715	0.228397432129121	-	.	gene_id "ENSRNOG00000075520"; transcript_id "ENSRNOG00000075520_tx_333"; exon_id "X_134882032_134883715_-"; exonnum "27"; txlen "5159";
X	ENSEMBL114_rn	exon	134882032	134883715	0.228390734731729	-	.	gene_id "ENSRNOG00000075520"; transcript_id "ENSRNOG00000075520_tx_334"; exon_id "X_134882032_134883715_-"; exonnum "23"; txlen "4640";
X	ENSEMBL114_rn	exon	134882032	134883715	0.227931177541864	-	.	gene_id "ENSRNOG00000075520"; transcript_id "ENSRNOG00000075520_tx_335"; exon_id "X_134882032_134883715_-"; exonnum "25"; txlen "4885";
X	ENSEMBL114_rn	exon	134882032	134883715	0.227235034232893	-	.	gene_id "ENSRNOG00000075520"; transcript_id "ENSRNOG00000075520_tx_340"; exon_id "X_134882032_134883715_-"; exonnum "26"; txlen "5034";
X	ENSEMBL114_rn	exon	134882032	134883715	0.226737632360027	-	.	gene_id "ENSRNOG00000075520"; transcript_id "ENSRNOG00000075520_tx_341"; exon_id "X_134882032_134883715_-"; exonnum "32"; txlen "6255";
X	ENSEMBL114_rn	exon	134882032	134883715	0.226737632360027	-	.	gene_id "ENSRNOG00000075520"; transcript_id "ENSRNOG00000075520_tx_342"; exon_id "X_134882032_134883715_-"; exonnum "32"; txlen "6237";
X	ENSEMBL114_rn	exon	134882032	134883715	0.221623551770286	-	.	gene_id "ENSRNOG00000075520"; transcript_id "ENSRNOG00000075520_tx_346"; exon_id "X_134882032_134883715_-"; exonnum "23"; txlen "4630";
X	ENSEMBL114_rn	exon	134882032	134883715	0.221227770010624	-	.	gene_id "ENSRNOG00000075520"; transcript_id "ENSRNOG00000075520_tx_347"; exon_id "X_134882032_134883715_-"; exonnum "31"; txlen "5782";
X	ENSEMBL114_rn	exon	134882032	134883715	0.219023329518158	-	.	gene_id "ENSRNOG00000075520"; transcript_id "ENSRNOG00000075520_tx_348"; exon_id "X_134882032_134883715_-"; exonnum "24"; txlen "4677";
X	ENSEMBL114_rn	exon	134882032	134883715	0.216090006838891	-	.	gene_id "ENSRNOG00000075520"; transcript_id "ENSRNOG00000075520_tx_349"; exon_id "X_134882032_134883715_-"; exonnum "27"; txlen "5061";
X	ENSEMBL114_rn	exon	134882032	134883715	2.47052845613998	-	.	gene_id "ENSRNOG00000075520"; transcript_id "ENSRNOG00000075520_tx_35"; exon_id "X_134882032_134883715_-"; exonnum "27"; txlen "5186";
X	ENSEMBL114_rn	exon	134882032	134883715	0.213949340074841	-	.	gene_id "ENSRNOG00000075520"; transcript_id "ENSRNOG00000075520_tx_350"; exon_id "X_134882032_134883715_-"; exonnum "25"; txlen "5417";
X	ENSEMBL114_rn	exon	134882032	134883715	0.213779704568968	-	.	gene_id "ENSRNOG00000075520"; transcript_id "ENSRNOG00000075520_tx_351"; exon_id "X_134882032_134883715_-"; exonnum "27"; txlen "5799";
X	ENSEMBL114_rn	exon	134882032	134883715	0.213779704568968	-	.	gene_id "ENSRNOG00000075520"; transcript_id "ENSRNOG00000075520_tx_352"; exon_id "X_134882032_134883715_-"; exonnum "24"; txlen "5394";
X	ENSEMBL114_rn	exon	134882032	134883715	0.213598945651195	-	.	gene_id "ENSRNOG00000075520"; transcript_id "ENSRNOG00000075520_tx_353"; exon_id "X_134882032_134883715_-"; exonnum "23"; txlen "4723";
X	ENSEMBL114_rn	exon	134882032	134883715	0.21308633222876	-	.	gene_id "ENSRNOG00000075520"; transcript_id "ENSRNOG00000075520_tx_354"; exon_id "X_134882032_134883715_-"; exonnum "33"; txlen "5846";
X	ENSEMBL114_rn	exon	134882032	134883715	0.210974109556049	-	.	gene_id "ENSRNOG00000075520"; transcript_id "ENSRNOG00000075520_tx_359"; exon_id "X_134882032_134883715_-"; exonnum "26"; txlen "5027";
X	ENSEMBL114_rn	exon	134882032	134883715	2.46230453169659	-	.	gene_id "ENSRNOG00000075520"; transcript_id "ENSRNOG00000075520_tx_36"; exon_id "X_134882032_134883715_-"; exonnum "28"; txlen "5337";
X	ENSEMBL114_rn	exon	134882032	134883715	0.20835209473088	-	.	gene_id "ENSRNOG00000075520"; transcript_id "ENSRNOG00000075520_tx_360"; exon_id "X_134882032_134883715_-"; exonnum "32"; txlen "5888";
X	ENSEMBL114_rn	exon	134882032	134883715	0.208142636480928	-	.	gene_id "ENSRNOG00000075520"; transcript_id "ENSRNOG00000075520_tx_361"; exon_id "X_134882032_134883715_-"; exonnum "28"; txlen "5893";
X	ENSEMBL114_rn	exon	134882032	134883715	0.207170793466671	-	.	gene_id "ENSRNOG00000075520"; transcript_id "ENSRNOG00000075520_tx_362"; exon_id "X_134882032_134883715_-"; exonnum "27"; txlen "5672";
X	ENSEMBL114_rn	exon	134882032	134883715	0.207170793466671	-	.	gene_id "ENSRNOG00000075520"; transcript_id "ENSRNOG00000075520_tx_363"; exon_id "X_134882032_134883715_-"; exonnum "24"; txlen "5267";
X	ENSEMBL114_rn	exon	134882032	134883715	0.207032834030181	-	.	gene_id "ENSRNOG00000075520"; transcript_id "ENSRNOG00000075520_tx_364"; exon_id "X_134882032_134883715_-"; exonnum "26"; txlen "5474";
X	ENSEMBL114_rn	exon	134882032	134883715	0.204332163645101	-	.	gene_id "ENSRNOG00000075520"; transcript_id "ENSRNOG00000075520_tx_366"; exon_id "X_134882032_134883715_-"; exonnum "25"; txlen "4893";
X	ENSEMBL114_rn	exon	134882032	134883715	0.203353391637735	-	.	gene_id "ENSRNOG00000075520"; transcript_id "ENSRNOG00000075520_tx_367"; exon_id "X_134882032_134883715_-"; exonnum "33"; txlen "5828";
X	ENSEMBL114_rn	exon	134882032	134883715	0.203353391637735	-	.	gene_id "ENSRNOG00000075520"; transcript_id "ENSRNOG00000075520_tx_368"; exon_id "X_134882032_134883715_-"; exonnum "33"; txlen "5985";
X	ENSEMBL114_rn	exon	134882032	134883715	0.203353391637735	-	.	gene_id "ENSRNOG00000075520"; transcript_id "ENSRNOG00000075520_tx_369"; exon_id "X_134882032_134883715_-"; exonnum "33"; txlen "5967";
X	ENSEMBL114_rn	exon	134882032	134883715	2.37902652383028	-	.	gene_id "ENSRNOG00000075520"; transcript_id "ENSRNOG00000075520_tx_37"; exon_id "X_134882032_134883715_-"; exonnum "27"; txlen "5056";
X	ENSEMBL114_rn	exon	134882032	134883715	0.203001960144941	-	.	gene_id "ENSRNOG00000075520"; transcript_id "ENSRNOG00000075520_tx_370"; exon_id "X_134882032_134883715_-"; exonnum "7"; txlen "2626";
X	ENSEMBL114_rn	exon	134882032	134883715	0.196712004389197	-	.	gene_id "ENSRNOG00000075520"; transcript_id "ENSRNOG00000075520_tx_372"; exon_id "X_134882032_134883715_-"; exonnum "23"; txlen "4622";
X	ENSEMBL114_rn	exon	134882032	134883715	0.196047618741295	-	.	gene_id "ENSRNOG00000075520"; transcript_id "ENSRNOG00000075520_tx_376"; exon_id "X_134882032_134883715_-"; exonnum "19"; txlen "4860";
X	ENSEMBL114_rn	exon	134882032	134883715	0.196047618741295	-	.	gene_id "ENSRNOG00000075520"; transcript_id "ENSRNOG00000075520_tx_377"; exon_id "X_134882032_134883715_-"; exonnum "19"; txlen "4999";
X	ENSEMBL114_rn	exon	134882032	134883715	0.196047618741295	-	.	gene_id "ENSRNOG00000075520"; transcript_id "ENSRNOG00000075520_tx_378"; exon_id "X_134882032_134883715_-"; exonnum "7"; txlen "2765";
X	ENSEMBL114_rn	exon	134882032	134883715	0.196047618741295	-	.	gene_id "ENSRNOG00000075520"; transcript_id "ENSRNOG00000075520_tx_379"; exon_id "X_134882032_134883715_-"; exonnum "6"; txlen "2476";
X	ENSEMBL114_rn	exon	134882032	134883715	2.36398952383488	-	.	gene_id "ENSRNOG00000075520"; transcript_id "ENSRNOG00000075520_tx_38"; exon_id "X_134882032_134883715_-"; exonnum "23"; txlen "4613";
X	ENSEMBL114_rn	exon	134882032	134883715	0.196047618741295	-	.	gene_id "ENSRNOG00000075520"; transcript_id "ENSRNOG00000075520_tx_380"; exon_id "X_134882032_134883715_-"; exonnum "6"; txlen "2615";
X	ENSEMBL114_rn	exon	134882032	134883715	0.194144311472019	-	.	gene_id "ENSRNOG00000075520"; transcript_id "ENSRNOG00000075520_tx_381"; exon_id "X_134882032_134883715_-"; exonnum "27"; txlen "5681";
X	ENSEMBL114_rn	exon	134882032	134883715	0.194144311472019	-	.	gene_id "ENSRNOG00000075520"; transcript_id "ENSRNOG00000075520_tx_382"; exon_id "X_134882032_134883715_-"; exonnum "24"; txlen "5338";
X	ENSEMBL114_rn	exon	134882032	134883715	0.193339376115038	-	.	gene_id "ENSRNOG00000075520"; transcript_id "ENSRNOG00000075520_tx_383"; exon_id "X_134882032_134883715_-"; exonnum "22"; txlen "5075";
X	ENSEMBL114_rn	exon	134882032	134883715	0.192851591234684	-	.	gene_id "ENSRNOG00000075520"; transcript_id "ENSRNOG00000075520_tx_384"; exon_id "X_134882032_134883715_-"; exonnum "26"; txlen "4923";
X	ENSEMBL114_rn	exon	134882032	134883715	0.192787174265103	-	.	gene_id "ENSRNOG00000075520"; transcript_id "ENSRNOG00000075520_tx_385"; exon_id "X_134882032_134883715_-"; exonnum "24"; txlen "5333";
X	ENSEMBL114_rn	exon	134882032	134883715	0.192326554357897	-	.	gene_id "ENSRNOG00000075520"; transcript_id "ENSRNOG00000075520_tx_386"; exon_id "X_134882032_134883715_-"; exonnum "26"; txlen "5568";
X	ENSEMBL114_rn	exon	134882032	134883715	0.192285148997731	-	.	gene_id "ENSRNOG00000075520"; transcript_id "ENSRNOG00000075520_tx_387"; exon_id "X_134882032_134883715_-"; exonnum "27"; txlen "5065";
X	ENSEMBL114_rn	exon	134882032	134883715	0.192257520598877	-	.	gene_id "ENSRNOG00000075520"; transcript_id "ENSRNOG00000075520_tx_388"; exon_id "X_134882032_134883715_-"; exonnum "32"; txlen "6394";
X	ENSEMBL114_rn	exon	134882032	134883715	2.35565725350678	-	.	gene_id "ENSRNOG00000075520"; transcript_id "ENSRNOG00000075520_tx_39"; exon_id "X_134882032_134883715_-"; exonnum "28"; txlen "5749";
X	ENSEMBL114_rn	exon	134882032	134883715	0.191417888581965	-	.	gene_id "ENSRNOG00000075520"; transcript_id "ENSRNOG00000075520_tx_391"; exon_id "X_134882032_134883715_-"; exonnum "22"; txlen "4579";
X	ENSEMBL114_rn	exon	134882032	134883715	0.189853687419309	-	.	gene_id "ENSRNOG00000075520"; transcript_id "ENSRNOG00000075520_tx_396"; exon_id "X_134882032_134883715_-"; exonnum "27"; txlen "5196";
X	ENSEMBL114_rn	exon	134882032	134883715	0.189220463450608	-	.	gene_id "ENSRNOG00000075520"; transcript_id "ENSRNOG00000075520_tx_397"; exon_id "X_134882032_134883715_-"; exonnum "26"; txlen "4914";
X	ENSEMBL114_rn	exon	134882032	134883715	0.188568695365755	-	.	gene_id "ENSRNOG00000075520"; transcript_id "ENSRNOG00000075520_tx_398"; exon_id "X_134882032_134883715_-"; exonnum "26"; txlen "5035";
X	ENSEMBL114_rn	exon	134882032	134883715	0.188437506044522	-	.	gene_id "ENSRNOG00000075520"; transcript_id "ENSRNOG00000075520_tx_399"; exon_id "X_134882032_134883715_-"; exonnum "29"; txlen "6064";
X	ENSEMBL114_rn	exon	134882032	134883715	4.65161282753699	-	.	gene_id "ENSRNOG00000075520"; transcript_id "ENSRNOG00000075520_tx_4"; exon_id "X_134882032_134883715_-"; exonnum "24"; txlen "4763";
X	ENSEMBL114_rn	exon	134882032	134883715	2.14139330365263	-	.	gene_id "ENSRNOG00000075520"; transcript_id "ENSRNOG00000075520_tx_40"; exon_id "X_134882032_134883715_-"; exonnum "28"; txlen "5216";
X	ENSEMBL114_rn	exon	134882032	134883715	0.187218317877491	-	.	gene_id "ENSRNOG00000075520"; transcript_id "ENSRNOG00000075520_tx_400"; exon_id "X_134882032_134883715_-"; exonnum "29"; txlen "5795";
X	ENSEMBL114_rn	exon	134882032	134883715	0.185275567384981	-	.	gene_id "ENSRNOG00000075520"; transcript_id "ENSRNOG00000075520_tx_403"; exon_id "X_134882032_134883715_-"; exonnum "25"; txlen "4929";
X	ENSEMBL114_rn	exon	134882032	134883715	0.185275567384981	-	.	gene_id "ENSRNOG00000075520"; transcript_id "ENSRNOG00000075520_tx_404"; exon_id "X_134882032_134883715_-"; exonnum "25"; txlen "5032";
X	ENSEMBL114_rn	exon	134882032	134883715	0.185275567384981	-	.	gene_id "ENSRNOG00000075520"; transcript_id "ENSRNOG00000075520_tx_405"; exon_id "X_134882032_134883715_-"; exonnum "25"; txlen "4947";
X	ENSEMBL114_rn	exon	134882032	134883715	0.184037239413256	-	.	gene_id "ENSRNOG00000075520"; transcript_id "ENSRNOG00000075520_tx_406"; exon_id "X_134882032_134883715_-"; exonnum "27"; txlen "5185";
X	ENSEMBL114_rn	exon	134882032	134883715	0.183472716194459	-	.	gene_id "ENSRNOG00000075520"; transcript_id "ENSRNOG00000075520_tx_407"; exon_id "X_134882032_134883715_-"; exonnum "23"; txlen "4499";
X	ENSEMBL114_rn	exon	134882032	134883715	0.182241079915917	-	.	gene_id "ENSRNOG00000075520"; transcript_id "ENSRNOG00000075520_tx_409"; exon_id "X_134882032_134883715_-"; exonnum "24"; txlen "4825";
X	ENSEMBL114_rn	exon	134882032	134883715	2.08876899379791	-	.	gene_id "ENSRNOG00000075520"; transcript_id "ENSRNOG00000075520_tx_41"; exon_id "X_134882032_134883715_-"; exonnum "24"; txlen "4781";
X	ENSEMBL114_rn	exon	134882032	134883715	0.181421111313833	-	.	gene_id "ENSRNOG00000075520"; transcript_id "ENSRNOG00000075520_tx_410"; exon_id "X_134882032_134883715_-"; exonnum "31"; txlen "6315";
X	ENSEMBL114_rn	exon	134882032	134883715	0.181123563064031	-	.	gene_id "ENSRNOG00000075520"; transcript_id "ENSRNOG00000075520_tx_411"; exon_id "X_134882032_134883715_-"; exonnum "25"; txlen "4949";
X	ENSEMBL114_rn	exon	134882032	134883715	0.180847419943837	-	.	gene_id "ENSRNOG00000075520"; transcript_id "ENSRNOG00000075520_tx_413"; exon_id "X_134882032_134883715_-"; exonnum "24"; txlen "4805";
X	ENSEMBL114_rn	exon	134882032	134883715	0.180651414497496	-	.	gene_id "ENSRNOG00000075520"; transcript_id "ENSRNOG00000075520_tx_414"; exon_id "X_134882032_134883715_-"; exonnum "30"; txlen "5495";
X	ENSEMBL114_rn	exon	134882032	134883715	0.180177820573471	-	.	gene_id "ENSRNOG00000075520"; transcript_id "ENSRNOG00000075520_tx_417"; exon_id "X_134882032_134883715_-"; exonnum "28"; txlen "5916";
X	ENSEMBL114_rn	exon	134882032	134883715	0.179291545889033	-	.	gene_id "ENSRNOG00000075520"; transcript_id "ENSRNOG00000075520_tx_418"; exon_id "X_134882032_134883715_-"; exonnum "27"; txlen "5251";
X	ENSEMBL114_rn	exon	134882032	134883715	0.17844289904989	-	.	gene_id "ENSRNOG00000075520"; transcript_id "ENSRNOG00000075520_tx_419"; exon_id "X_134882032_134883715_-"; exonnum "24"; txlen "4724";
X	ENSEMBL114_rn	exon	134882032	134883715	2.05971562447011	-	.	gene_id "ENSRNOG00000075520"; transcript_id "ENSRNOG00000075520_tx_42"; exon_id "X_134882032_134883715_-"; exonnum "25"; txlen "4932";
X	ENSEMBL114_rn	exon	134882032	134883715	0.177828370146484	-	.	gene_id "ENSRNOG00000075520"; transcript_id "ENSRNOG00000075520_tx_420"; exon_id "X_134882032_134883715_-"; exonnum "25"; txlen "5391";
X	ENSEMBL114_rn	exon	134882032	134883715	0.176933530202519	-	.	gene_id "ENSRNOG00000075520"; transcript_id "ENSRNOG00000075520_tx_423"; exon_id "X_134882032_134883715_-"; exonnum "32"; txlen "6300";
X	ENSEMBL114_rn	exon	134882032	134883715	0.17489105342871	-	.	gene_id "ENSRNOG00000075520"; transcript_id "ENSRNOG00000075520_tx_424"; exon_id "X_134882032_134883715_-"; exonnum "26"; txlen "5078";
X	ENSEMBL114_rn	exon	134882032	134883715	0.174143325036914	-	.	gene_id "ENSRNOG00000075520"; transcript_id "ENSRNOG00000075520_tx_425"; exon_id "X_134882032_134883715_-"; exonnum "26"; txlen "4897";
X	ENSEMBL114_rn	exon	134882032	134883715	0.174042139340993	-	.	gene_id "ENSRNOG00000075520"; transcript_id "ENSRNOG00000075520_tx_426"; exon_id "X_134882032_134883715_-"; exonnum "23"; txlen "5052";
X	ENSEMBL114_rn	exon	134882032	134883715	0.173700829497717	-	.	gene_id "ENSRNOG00000075520"; transcript_id "ENSRNOG00000075520_tx_427"; exon_id "X_134882032_134883715_-"; exonnum "26"; txlen "5550";
X	ENSEMBL114_rn	exon	134882032	134883715	2.03611642195064	-	.	gene_id "ENSRNOG00000075520"; transcript_id "ENSRNOG00000075520_tx_43"; exon_id "X_134882032_134883715_-"; exonnum "26"; txlen "5541";
X	ENSEMBL114_rn	exon	134882032	134883715	0.169961844169552	-	.	gene_id "ENSRNOG00000075520"; transcript_id "ENSRNOG00000075520_tx_430"; exon_id "X_134882032_134883715_-"; exonnum "24"; txlen "5313";
X	ENSEMBL114_rn	exon	134882032	134883715	0.167855571654052	-	.	gene_id "ENSRNOG00000075520"; transcript_id "ENSRNOG00000075520_tx_432"; exon_id "X_134882032_134883715_-"; exonnum "25"; txlen "5509";
X	ENSEMBL114_rn	exon	134882032	134883715	0.167490090492117	-	.	gene_id "ENSRNOG00000075520"; transcript_id "ENSRNOG00000075520_tx_433"; exon_id "X_134882032_134883715_-"; exonnum "22"; txlen "4532";
X	ENSEMBL114_rn	exon	134882032	134883715	0.166209961003803	-	.	gene_id "ENSRNOG00000075520"; transcript_id "ENSRNOG00000075520_tx_434"; exon_id "X_134882032_134883715_-"; exonnum "26"; txlen "4886";
X	ENSEMBL114_rn	exon	134882032	134883715	0.166015514897787	-	.	gene_id "ENSRNOG00000075520"; transcript_id "ENSRNOG00000075520_tx_435"; exon_id "X_134882032_134883715_-"; exonnum "24"; txlen "4844";
X	ENSEMBL114_rn	exon	134882032	134883715	2.02741939035085	-	.	gene_id "ENSRNOG00000075520"; transcript_id "ENSRNOG00000075520_tx_44"; exon_id "X_134882032_134883715_-"; exonnum "27"; txlen "5066";
X	ENSEMBL114_rn	exon	134882032	134883715	0.163925197763463	-	.	gene_id "ENSRNOG00000075520"; transcript_id "ENSRNOG00000075520_tx_444"; exon_id "X_134882032_134883715_-"; exonnum "31"; txlen "6140";
X	ENSEMBL114_rn	exon	134882032	134883715	0.163251400799469	-	.	gene_id "ENSRNOG00000075520"; transcript_id "ENSRNOG00000075520_tx_445"; exon_id "X_134882032_134883715_-"; exonnum "23"; txlen "5173";
X	ENSEMBL114_rn	exon	134882032	134883715	0.162073133611079	-	.	gene_id "ENSRNOG00000075520"; transcript_id "ENSRNOG00000075520_tx_447"; exon_id "X_134882032_134883715_-"; exonnum "27"; txlen "5249";
X	ENSEMBL114_rn	exon	134882032	134883715	0.161926597192341	-	.	gene_id "ENSRNOG00000075520"; transcript_id "ENSRNOG00000075520_tx_448"; exon_id "X_134882032_134883715_-"; exonnum "27"; txlen "5662";
X	ENSEMBL114_rn	exon	134882032	134883715	0.161450487898151	-	.	gene_id "ENSRNOG00000075520"; transcript_id "ENSRNOG00000075520_tx_449"; exon_id "X_134882032_134883715_-"; exonnum "25"; txlen "4876";
X	ENSEMBL114_rn	exon	134882032	134883715	1.98391069910221	-	.	gene_id "ENSRNOG00000075520"; transcript_id "ENSRNOG00000075520_tx_45"; exon_id "X_134882032_134883715_-"; exonnum "25"; txlen "4855";
X	ENSEMBL114_rn	exon	134882032	134883715	0.160321997808465	-	.	gene_id "ENSRNOG00000075520"; transcript_id "ENSRNOG00000075520_tx_450"; exon_id "X_134882032_134883715_-"; exonnum "29"; txlen "5401";
X	ENSEMBL114_rn	exon	134882032	134883715	0.160028183070191	-	.	gene_id "ENSRNOG00000075520"; transcript_id "ENSRNOG00000075520_tx_451"; exon_id "X_134882032_134883715_-"; exonnum "28"; txlen "5251";
X	ENSEMBL114_rn	exon	134882032	134883715	0.159822018745197	-	.	gene_id "ENSRNOG00000075520"; transcript_id "ENSRNOG00000075520_tx_452"; exon_id "X_134882032_134883715_-"; exonnum "25"; txlen "4867";
X	ENSEMBL114_rn	exon	134882032	134883715	0.159822018745197	-	.	gene_id "ENSRNOG00000075520"; transcript_id "ENSRNOG00000075520_tx_453"; exon_id "X_134882032_134883715_-"; exonnum "26"; txlen "5036";
X	ENSEMBL114_rn	exon	134882032	134883715	0.158142171624845	-	.	gene_id "ENSRNOG00000075520"; transcript_id "ENSRNOG00000075520_tx_457"; exon_id "X_134882032_134883715_-"; exonnum "27"; txlen "5266";
X	ENSEMBL114_rn	exon	134882032	134883715	0.158057118272091	-	.	gene_id "ENSRNOG00000075520"; transcript_id "ENSRNOG00000075520_tx_458"; exon_id "X_134882032_134883715_-"; exonnum "27"; txlen "5065";
X	ENSEMBL114_rn	exon	134882032	134883715	0.155607137544423	-	.	gene_id "ENSRNOG00000075520"; transcript_id "ENSRNOG00000075520_tx_459"; exon_id "X_134882032_134883715_-"; exonnum "24"; txlen "4842";
X	ENSEMBL114_rn	exon	134882032	134883715	1.96341138508495	-	.	gene_id "ENSRNOG00000075520"; transcript_id "ENSRNOG00000075520_tx_46"; exon_id "X_134882032_134883715_-"; exonnum "23"; txlen "4675";
X	ENSEMBL114_rn	exon	134882032	134883715	0.152063773564555	-	.	gene_id "ENSRNOG00000075520"; transcript_id "ENSRNOG00000075520_tx_460"; exon_id "X_134882032_134883715_-"; exonnum "25"; txlen "5003";
X	ENSEMBL114_rn	exon	134882032	134883715	0.151729378880521	-	.	gene_id "ENSRNOG00000075520"; transcript_id "ENSRNOG00000075520_tx_461"; exon_id "X_134882032_134883715_-"; exonnum "27"; txlen "5689";
X	ENSEMBL114_rn	exon	134882032	134883715	0.151525146396034	-	.	gene_id "ENSRNOG00000075520"; transcript_id "ENSRNOG00000075520_tx_463"; exon_id "X_134882032_134883715_-"; exonnum "22"; txlen "5013";
X	ENSEMBL114_rn	exon	134882032	134883715	0.15087046100485	-	.	gene_id "ENSRNOG00000075520"; transcript_id "ENSRNOG00000075520_tx_464"; exon_id "X_134882032_134883715_-"; exonnum "24"; txlen "5192";
X	ENSEMBL114_rn	exon	134882032	134883715	0.150638354423734	-	.	gene_id "ENSRNOG00000075520"; transcript_id "ENSRNOG00000075520_tx_465"; exon_id "X_134882032_134883715_-"; exonnum "29"; txlen "5826";
X	ENSEMBL114_rn	exon	134882032	134883715	0.150638354423734	-	.	gene_id "ENSRNOG00000075520"; transcript_id "ENSRNOG00000075520_tx_466"; exon_id "X_134882032_134883715_-"; exonnum "29"; txlen "5844";
X	ENSEMBL114_rn	exon	134882032	134883715	0.150298111813338	-	.	gene_id "ENSRNOG00000075520"; transcript_id "ENSRNOG00000075520_tx_467"; exon_id "X_134882032_134883715_-"; exonnum "24"; txlen "4660";
X	ENSEMBL114_rn	exon	134882032	134883715	0.149595838962042	-	.	gene_id "ENSRNOG00000075520"; transcript_id "ENSRNOG00000075520_tx_468"; exon_id "X_134882032_134883715_-"; exonnum "22"; txlen "4469";
X	ENSEMBL114_rn	exon	134882032	134883715	0.149540783125261	-	.	gene_id "ENSRNOG00000075520"; transcript_id "ENSRNOG00000075520_tx_469"; exon_id "X_134882032_134883715_-"; exonnum "32"; txlen "6376";
X	ENSEMBL114_rn	exon	134882032	134883715	1.93761283446271	-	.	gene_id "ENSRNOG00000075520"; transcript_id "ENSRNOG00000075520_tx_47"; exon_id "X_134882032_134883715_-"; exonnum "26"; txlen "5136";
X	ENSEMBL114_rn	exon	134882032	134883715	0.149093959876838	-	.	gene_id "ENSRNOG00000075520"; transcript_id "ENSRNOG00000075520_tx_470"; exon_id "X_134882032_134883715_-"; exonnum "26"; txlen "5017";
X	ENSEMBL114_rn	exon	134882032	134883715	0.148895687848753	-	.	gene_id "ENSRNOG00000075520"; transcript_id "ENSRNOG00000075520_tx_471"; exon_id "X_134882032_134883715_-"; exonnum "25"; txlen "4978";
X	ENSEMBL114_rn	exon	134882032	134883715	0.148797488898643	-	.	gene_id "ENSRNOG00000075520"; transcript_id "ENSRNOG00000075520_tx_472"; exon_id "X_134882032_134883715_-"; exonnum "27"; txlen "5177";
X	ENSEMBL114_rn	exon	134882032	134883715	0.14681069819744	-	.	gene_id "ENSRNOG00000075520"; transcript_id "ENSRNOG00000075520_tx_473"; exon_id "X_134882032_134883715_-"; exonnum "26"; txlen "5527";
X	ENSEMBL114_rn	exon	134882032	134883715	0.146752796136896	-	.	gene_id "ENSRNOG00000075520"; transcript_id "ENSRNOG00000075520_tx_474"; exon_id "X_134882032_134883715_-"; exonnum "27"; txlen "5597";
X	ENSEMBL114_rn	exon	134882032	134883715	0.14448781899132	-	.	gene_id "ENSRNOG00000075520"; transcript_id "ENSRNOG00000075520_tx_476"; exon_id "X_134882032_134883715_-"; exonnum "24"; txlen "4722";
X	ENSEMBL114_rn	exon	134882032	134883715	0.143670167116734	-	.	gene_id "ENSRNOG00000075520"; transcript_id "ENSRNOG00000075520_tx_477"; exon_id "X_134882032_134883715_-"; exonnum "29"; txlen "5944";
X	ENSEMBL114_rn	exon	134882032	134883715	0.143649488023156	-	.	gene_id "ENSRNOG00000075520"; transcript_id "ENSRNOG00000075520_tx_478"; exon_id "X_134882032_134883715_-"; exonnum "24"; txlen "4712";
X	ENSEMBL114_rn	exon	134882032	134883715	0.143649488023156	-	.	gene_id "ENSRNOG00000075520"; transcript_id "ENSRNOG00000075520_tx_479"; exon_id "X_134882032_134883715_-"; exonnum "23"; txlen "4570";
X	ENSEMBL114_rn	exon	134882032	134883715	1.91144875153759	-	.	gene_id "ENSRNOG00000075520"; transcript_id "ENSRNOG00000075520_tx_48"; exon_id "X_134882032_134883715_-"; exonnum "25"; txlen "4811";
X	ENSEMBL114_rn	exon	134882032	134883715	0.143438367494272	-	.	gene_id "ENSRNOG00000075520"; transcript_id "ENSRNOG00000075520_tx_480"; exon_id "X_134882032_134883715_-"; exonnum "24"; txlen "5341";
X	ENSEMBL114_rn	exon	134882032	134883715	0.14298335296023	-	.	gene_id "ENSRNOG00000075520"; transcript_id "ENSRNOG00000075520_tx_481"; exon_id "X_134882032_134883715_-"; exonnum "27"; txlen "5710";
X	ENSEMBL114_rn	exon	134882032	134883715	0.142585460072731	-	.	gene_id "ENSRNOG00000075520"; transcript_id "ENSRNOG00000075520_tx_482"; exon_id "X_134882032_134883715_-"; exonnum "26"; txlen "5035";
X	ENSEMBL114_rn	exon	134882032	134883715	0.142082651457985	-	.	gene_id "ENSRNOG00000075520"; transcript_id "ENSRNOG00000075520_tx_483"; exon_id "X_134882032_134883715_-"; exonnum "26"; txlen "5541";
X	ENSEMBL114_rn	exon	134882032	134883715	0.142082651457985	-	.	gene_id "ENSRNOG00000075520"; transcript_id "ENSRNOG00000075520_tx_484"; exon_id "X_134882032_134883715_-"; exonnum "25"; txlen "5399";
X	ENSEMBL114_rn	exon	134882032	134883715	0.141920253013436	-	.	gene_id "ENSRNOG00000075520"; transcript_id "ENSRNOG00000075520_tx_485"; exon_id "X_134882032_134883715_-"; exonnum "30"; txlen "5477";
X	ENSEMBL114_rn	exon	134882032	134883715	0.141916064044449	-	.	gene_id "ENSRNOG00000075520"; transcript_id "ENSRNOG00000075520_tx_486"; exon_id "X_134882032_134883715_-"; exonnum "28"; txlen "5294";
X	ENSEMBL114_rn	exon	134882032	134883715	0.141916064044449	-	.	gene_id "ENSRNOG00000075520"; transcript_id "ENSRNOG00000075520_tx_487"; exon_id "X_134882032_134883715_-"; exonnum "28"; txlen "5433";
X	ENSEMBL114_rn	exon	134882032	134883715	0.141916064044449	-	.	gene_id "ENSRNOG00000075520"; transcript_id "ENSRNOG00000075520_tx_488"; exon_id "X_134882032_134883715_-"; exonnum "28"; txlen "5276";
X	ENSEMBL114_rn	exon	134882032	134883715	0.141916064044449	-	.	gene_id "ENSRNOG00000075520"; transcript_id "ENSRNOG00000075520_tx_489"; exon_id "X_134882032_134883715_-"; exonnum "28"; txlen "5415";
X	ENSEMBL114_rn	exon	134882032	134883715	1.89187967042512	-	.	gene_id "ENSRNOG00000075520"; transcript_id "ENSRNOG00000075520_tx_49"; exon_id "X_134882032_134883715_-"; exonnum "27"; txlen "5030";
X	ENSEMBL114_rn	exon	134882032	134883715	0.140863594654426	-	.	gene_id "ENSRNOG00000075520"; transcript_id "ENSRNOG00000075520_tx_491"; exon_id "X_134882032_134883715_-"; exonnum "25"; txlen "4884";
X	ENSEMBL114_rn	exon	134882032	134883715	0.140071840397355	-	.	gene_id "ENSRNOG00000075520"; transcript_id "ENSRNOG00000075520_tx_492"; exon_id "X_134882032_134883715_-"; exonnum "7"; txlen "2272";
X	ENSEMBL114_rn	exon	134882032	134883715	0.139840293847003	-	.	gene_id "ENSRNOG00000075520"; transcript_id "ENSRNOG00000075520_tx_493"; exon_id "X_134882032_134883715_-"; exonnum "5"; txlen "2446";
X	ENSEMBL114_rn	exon	134882032	134883715	0.138321971270332	-	.	gene_id "ENSRNOG00000075520"; transcript_id "ENSRNOG00000075520_tx_494"; exon_id "X_134882032_134883715_-"; exonnum "26"; txlen "4857";
X	ENSEMBL114_rn	exon	134882032	134883715	0.13753936708254	-	.	gene_id "ENSRNOG00000075520"; transcript_id "ENSRNOG00000075520_tx_498"; exon_id "X_134882032_134883715_-"; exonnum "27"; txlen "5801";
X	ENSEMBL114_rn	exon	134882032	134883715	4.623344562049	-	.	gene_id "ENSRNOG00000075520"; transcript_id "ENSRNOG00000075520_tx_5"; exon_id "X_134882032_134883715_-"; exonnum "26"; txlen "4997";
X	ENSEMBL114_rn	exon	134882032	134883715	1.86928424626999	-	.	gene_id "ENSRNOG00000075520"; transcript_id "ENSRNOG00000075520_tx_50"; exon_id "X_134882032_134883715_-"; exonnum "26"; txlen "5036";
X	ENSEMBL114_rn	exon	134882032	134883715	0.13753936708254	-	.	gene_id "ENSRNOG00000075520"; transcript_id "ENSRNOG00000075520_tx_500"; exon_id "X_134882032_134883715_-"; exonnum "27"; txlen "5819";
X	ENSEMBL114_rn	exon	134882032	134883715	0.136357676278742	-	.	gene_id "ENSRNOG00000075520"; transcript_id "ENSRNOG00000075520_tx_501"; exon_id "X_134882032_134883715_-"; exonnum "24"; txlen "4815";
X	ENSEMBL114_rn	exon	134882032	134883715	0.136330077631898	-	.	gene_id "ENSRNOG00000075520"; transcript_id "ENSRNOG00000075520_tx_502"; exon_id "X_134882032_134883715_-"; exonnum "23"; txlen "4777";
X	ENSEMBL114_rn	exon	134882032	134883715	0.136141772129053	-	.	gene_id "ENSRNOG00000075520"; transcript_id "ENSRNOG00000075520_tx_503"; exon_id "X_134882032_134883715_-"; exonnum "18"; txlen "4568";
X	ENSEMBL114_rn	exon	134882032	134883715	0.134614459621507	-	.	gene_id "ENSRNOG00000075520"; transcript_id "ENSRNOG00000075520_tx_504"; exon_id "X_134882032_134883715_-"; exonnum "27"; txlen "5039";
X	ENSEMBL114_rn	exon	134882032	134883715	0.134462904439509	-	.	gene_id "ENSRNOG00000075520"; transcript_id "ENSRNOG00000075520_tx_505"; exon_id "X_134882032_134883715_-"; exonnum "29"; txlen "5431";
X	ENSEMBL114_rn	exon	134882032	134883715	0.134275091503629	-	.	gene_id "ENSRNOG00000075520"; transcript_id "ENSRNOG00000075520_tx_506"; exon_id "X_134882032_134883715_-"; exonnum "28"; txlen "5419";
X	ENSEMBL114_rn	exon	134882032	134883715	0.132857456869622	-	.	gene_id "ENSRNOG00000075520"; transcript_id "ENSRNOG00000075520_tx_507"; exon_id "X_134882032_134883715_-"; exonnum "25"; txlen "5306";
X	ENSEMBL114_rn	exon	134882032	134883715	0.132830032417489	-	.	gene_id "ENSRNOG00000075520"; transcript_id "ENSRNOG00000075520_tx_508"; exon_id "X_134882032_134883715_-"; exonnum "23"; txlen "4630";
X	ENSEMBL114_rn	exon	134882032	134883715	0.132024248444116	-	.	gene_id "ENSRNOG00000075520"; transcript_id "ENSRNOG00000075520_tx_509"; exon_id "X_134882032_134883715_-"; exonnum "25"; txlen "5488";
X	ENSEMBL114_rn	exon	134882032	134883715	0.132024248444116	-	.	gene_id "ENSRNOG00000075520"; transcript_id "ENSRNOG00000075520_tx_510"; exon_id "X_134882032_134883715_-"; exonnum "26"; txlen "5659";
X	ENSEMBL114_rn	exon	134882032	134883715	0.131625655853391	-	.	gene_id "ENSRNOG00000075520"; transcript_id "ENSRNOG00000075520_tx_511"; exon_id "X_134882032_134883715_-"; exonnum "24"; txlen "4791";
X	ENSEMBL114_rn	exon	134882032	134883715	0.131625655853391	-	.	gene_id "ENSRNOG00000075520"; transcript_id "ENSRNOG00000075520_tx_512"; exon_id "X_134882032_134883715_-"; exonnum "25"; txlen "4941";
X	ENSEMBL114_rn	exon	134882032	134883715	0.128492906381115	-	.	gene_id "ENSRNOG00000075520"; transcript_id "ENSRNOG00000075520_tx_515"; exon_id "X_134882032_134883715_-"; exonnum "29"; txlen "5244";
X	ENSEMBL114_rn	exon	134882032	134883715	0.127744224971538	-	.	gene_id "ENSRNOG00000075520"; transcript_id "ENSRNOG00000075520_tx_516"; exon_id "X_134882032_134883715_-"; exonnum "22"; txlen "4479";
X	ENSEMBL114_rn	exon	134882032	134883715	0.126573748195204	-	.	gene_id "ENSRNOG00000075520"; transcript_id "ENSRNOG00000075520_tx_518"; exon_id "X_134882032_134883715_-"; exonnum "26"; txlen "4896";
X	ENSEMBL114_rn	exon	134882032	134883715	0.126167259491181	-	.	gene_id "ENSRNOG00000075520"; transcript_id "ENSRNOG00000075520_tx_519"; exon_id "X_134882032_134883715_-"; exonnum "25"; txlen "4827";
X	ENSEMBL114_rn	exon	134882032	134883715	1.82202283092451	-	.	gene_id "ENSRNOG00000075520"; transcript_id "ENSRNOG00000075520_tx_52"; exon_id "X_134882032_134883715_-"; exonnum "25"; txlen "5344";
X	ENSEMBL114_rn	exon	134882032	134883715	0.126027495367108	-	.	gene_id "ENSRNOG00000075520"; transcript_id "ENSRNOG00000075520_tx_520"; exon_id "X_134882032_134883715_-"; exonnum "25"; txlen "4846";
X	ENSEMBL114_rn	exon	134882032	134883715	0.126027495367108	-	.	gene_id "ENSRNOG00000075520"; transcript_id "ENSRNOG00000075520_tx_521"; exon_id "X_134882032_134883715_-"; exonnum "23"; txlen "4666";
X	ENSEMBL114_rn	exon	134882032	134883715	0.126027495367108	-	.	gene_id "ENSRNOG00000075520"; transcript_id "ENSRNOG00000075520_tx_522"; exon_id "X_134882032_134883715_-"; exonnum "26"; txlen "4915";
X	ENSEMBL114_rn	exon	134882032	134883715	0.126027495367108	-	.	gene_id "ENSRNOG00000075520"; transcript_id "ENSRNOG00000075520_tx_523"; exon_id "X_134882032_134883715_-"; exonnum "22"; txlen "4542";
X	ENSEMBL114_rn	exon	134882032	134883715	0.126027495367108	-	.	gene_id "ENSRNOG00000075520"; transcript_id "ENSRNOG00000075520_tx_524"; exon_id "X_134882032_134883715_-"; exonnum "22"; txlen "4524";
X	ENSEMBL114_rn	exon	134882032	134883715	0.124857485164375	-	.	gene_id "ENSRNOG00000075520"; transcript_id "ENSRNOG00000075520_tx_525"; exon_id "X_134882032_134883715_-"; exonnum "31"; txlen "6158";
X	ENSEMBL114_rn	exon	134882032	134883715	0.124182412495749	-	.	gene_id "ENSRNOG00000075520"; transcript_id "ENSRNOG00000075520_tx_526"; exon_id "X_134882032_134883715_-"; exonnum "26"; txlen "5009";
X	ENSEMBL114_rn	exon	134882032	134883715	0.122529761713309	-	.	gene_id "ENSRNOG00000075520"; transcript_id "ENSRNOG00000075520_tx_528"; exon_id "X_134882032_134883715_-"; exonnum "17"; txlen "4806";
X	ENSEMBL114_rn	exon	134882032	134883715	0.122529761713309	-	.	gene_id "ENSRNOG00000075520"; transcript_id "ENSRNOG00000075520_tx_529"; exon_id "X_134882032_134883715_-"; exonnum "19"; txlen "5007";
X	ENSEMBL114_rn	exon	134882032	134883715	1.75411444159476	-	.	gene_id "ENSRNOG00000075520"; transcript_id "ENSRNOG00000075520_tx_53"; exon_id "X_134882032_134883715_-"; exonnum "23"; txlen "4731";
X	ENSEMBL114_rn	exon	134882032	134883715	0.122529761713309	-	.	gene_id "ENSRNOG00000075520"; transcript_id "ENSRNOG00000075520_tx_530"; exon_id "X_134882032_134883715_-"; exonnum "18"; txlen "4718";
X	ENSEMBL114_rn	exon	134882032	134883715	0.122529761713309	-	.	gene_id "ENSRNOG00000075520"; transcript_id "ENSRNOG00000075520_tx_531"; exon_id "X_134882032_134883715_-"; exonnum "18"; txlen "4857";
X	ENSEMBL114_rn	exon	134882032	134883715	0.118477795828304	-	.	gene_id "ENSRNOG00000075520"; transcript_id "ENSRNOG00000075520_tx_532"; exon_id "X_134882032_134883715_-"; exonnum "25"; txlen "4936";
X	ENSEMBL114_rn	exon	134882032	134883715	0.118477795828304	-	.	gene_id "ENSRNOG00000075520"; transcript_id "ENSRNOG00000075520_tx_533"; exon_id "X_134882032_134883715_-"; exonnum "26"; txlen "5088";
X	ENSEMBL114_rn	exon	134882032	134883715	0.115355847775261	-	.	gene_id "ENSRNOG00000075520"; transcript_id "ENSRNOG00000075520_tx_534"; exon_id "X_134882032_134883715_-"; exonnum "24"; txlen "5379";
X	ENSEMBL114_rn	exon	134882032	134883715	0.115182952060362	-	.	gene_id "ENSRNOG00000075520"; transcript_id "ENSRNOG00000075520_tx_535"; exon_id "X_134882032_134883715_-"; exonnum "27"; txlen "5055";
X	ENSEMBL114_rn	exon	134882032	134883715	0.115011441386135	-	.	gene_id "ENSRNOG00000075520"; transcript_id "ENSRNOG00000075520_tx_536"; exon_id "X_134882032_134883715_-"; exonnum "28"; txlen "5189";
X	ENSEMBL114_rn	exon	134882032	134883715	0.114936908572061	-	.	gene_id "ENSRNOG00000075520"; transcript_id "ENSRNOG00000075520_tx_537"; exon_id "X_134882032_134883715_-"; exonnum "26"; txlen "5146";
X	ENSEMBL114_rn	exon	134882032	134883715	0.114255372150524	-	.	gene_id "ENSRNOG00000075520"; transcript_id "ENSRNOG00000075520_tx_539"; exon_id "X_134882032_134883715_-"; exonnum "29"; txlen "5383";
X	ENSEMBL114_rn	exon	134882032	134883715	1.74707853306001	-	.	gene_id "ENSRNOG00000075520"; transcript_id "ENSRNOG00000075520_tx_54"; exon_id "X_134882032_134883715_-"; exonnum "27"; txlen "5187";
X	ENSEMBL114_rn	exon	134882032	134883715	0.113965050281048	-	.	gene_id "ENSRNOG00000075520"; transcript_id "ENSRNOG00000075520_tx_540"; exon_id "X_134882032_134883715_-"; exonnum "24"; txlen "4807";
X	ENSEMBL114_rn	exon	134882032	134883715	0.113965050281048	-	.	gene_id "ENSRNOG00000075520"; transcript_id "ENSRNOG00000075520_tx_541"; exon_id "X_134882032_134883715_-"; exonnum "21"; txlen "4420";
X	ENSEMBL114_rn	exon	134882032	134883715	0.113869387302688	-	.	gene_id "ENSRNOG00000075520"; transcript_id "ENSRNOG00000075520_tx_542"; exon_id "X_134882032_134883715_-"; exonnum "6"; txlen "2568";
X	ENSEMBL114_rn	exon	134882032	134883715	0.113869387302688	-	.	gene_id "ENSRNOG00000075520"; transcript_id "ENSRNOG00000075520_tx_543"; exon_id "X_134882032_134883715_-"; exonnum "6"; txlen "2586";
X	ENSEMBL114_rn	exon	134882032	134883715	0.113869387302688	-	.	gene_id "ENSRNOG00000075520"; transcript_id "ENSRNOG00000075520_tx_544"; exon_id "X_134882032_134883715_-"; exonnum "5"; txlen "2418";
X	ENSEMBL114_rn	exon	134882032	134883715	0.113869387302688	-	.	gene_id "ENSRNOG00000075520"; transcript_id "ENSRNOG00000075520_tx_545"; exon_id "X_134882032_134883715_-"; exonnum "7"; txlen "2737";
X	ENSEMBL114_rn	exon	134882032	134883715	0.113869387302688	-	.	gene_id "ENSRNOG00000075520"; transcript_id "ENSRNOG00000075520_tx_546"; exon_id "X_134882032_134883715_-"; exonnum "5"; txlen "2436";
X	ENSEMBL114_rn	exon	134882032	134883715	0.113869387302688	-	.	gene_id "ENSRNOG00000075520"; transcript_id "ENSRNOG00000075520_tx_547"; exon_id "X_134882032_134883715_-"; exonnum "5"; txlen "2536";
X	ENSEMBL114_rn	exon	134882032	134883715	0.113869387302688	-	.	gene_id "ENSRNOG00000075520"; transcript_id "ENSRNOG00000075520_tx_548"; exon_id "X_134882032_134883715_-"; exonnum "3"; txlen "2217";
X	ENSEMBL114_rn	exon	134882032	134883715	0.113842694618362	-	.	gene_id "ENSRNOG00000075520"; transcript_id "ENSRNOG00000075520_tx_549"; exon_id "X_134882032_134883715_-"; exonnum "20"; txlen "4279";
X	ENSEMBL114_rn	exon	134882032	134883715	1.73454597749334	-	.	gene_id "ENSRNOG00000075520"; transcript_id "ENSRNOG00000075520_tx_55"; exon_id "X_134882032_134883715_-"; exonnum "29"; txlen "5861";
X	ENSEMBL114_rn	exon	134882032	134883715	0.113809018082643	-	.	gene_id "ENSRNOG00000075520"; transcript_id "ENSRNOG00000075520_tx_550"; exon_id "X_134882032_134883715_-"; exonnum "24"; txlen "4854";
X	ENSEMBL114_rn	exon	134882032	134883715	0.112914766518505	-	.	gene_id "ENSRNOG00000075520"; transcript_id "ENSRNOG00000075520_tx_551"; exon_id "X_134882032_134883715_-"; exonnum "28"; txlen "5130";
X	ENSEMBL114_rn	exon	134882032	134883715	0.112914766518505	-	.	gene_id "ENSRNOG00000075520"; transcript_id "ENSRNOG00000075520_tx_552"; exon_id "X_134882032_134883715_-"; exonnum "27"; txlen "4970";
X	ENSEMBL114_rn	exon	134882032	134883715	0.112914766518505	-	.	gene_id "ENSRNOG00000075520"; transcript_id "ENSRNOG00000075520_tx_553"; exon_id "X_134882032_134883715_-"; exonnum "27"; txlen "4988";
X	ENSEMBL114_rn	exon	134882032	134883715	0.112914766518505	-	.	gene_id "ENSRNOG00000075520"; transcript_id "ENSRNOG00000075520_tx_554"; exon_id "X_134882032_134883715_-"; exonnum "25"; txlen "4707";
X	ENSEMBL114_rn	exon	134882032	134883715	0.112914766518505	-	.	gene_id "ENSRNOG00000075520"; transcript_id "ENSRNOG00000075520_tx_555"; exon_id "X_134882032_134883715_-"; exonnum "27"; txlen "5090";
X	ENSEMBL114_rn	exon	134882032	134883715	0.112914766518505	-	.	gene_id "ENSRNOG00000075520"; transcript_id "ENSRNOG00000075520_tx_556"; exon_id "X_134882032_134883715_-"; exonnum "26"; txlen "4940";
X	ENSEMBL114_rn	exon	134882032	134883715	0.112914766518505	-	.	gene_id "ENSRNOG00000075520"; transcript_id "ENSRNOG00000075520_tx_557"; exon_id "X_134882032_134883715_-"; exonnum "27"; txlen "5109";
X	ENSEMBL114_rn	exon	134882032	134883715	0.112914766518505	-	.	gene_id "ENSRNOG00000075520"; transcript_id "ENSRNOG00000075520_tx_558"; exon_id "X_134882032_134883715_-"; exonnum "25"; txlen "4846";
X	ENSEMBL114_rn	exon	134882032	134883715	0.112914766518505	-	.	gene_id "ENSRNOG00000075520"; transcript_id "ENSRNOG00000075520_tx_559"; exon_id "X_134882032_134883715_-"; exonnum "24"; txlen "4565";
X	ENSEMBL114_rn	exon	134882032	134883715	1.72932674727396	-	.	gene_id "ENSRNOG00000075520"; transcript_id "ENSRNOG00000075520_tx_56"; exon_id "X_134882032_134883715_-"; exonnum "28"; txlen "5831";
X	ENSEMBL114_rn	exon	134882032	134883715	0.112914766518505	-	.	gene_id "ENSRNOG00000075520"; transcript_id "ENSRNOG00000075520_tx_560"; exon_id "X_134882032_134883715_-"; exonnum "24"; txlen "4704";
X	ENSEMBL114_rn	exon	134882032	134883715	0.110799540401344	-	.	gene_id "ENSRNOG00000075520"; transcript_id "ENSRNOG00000075520_tx_561"; exon_id "X_134882032_134883715_-"; exonnum "24"; txlen "4729";
X	ENSEMBL114_rn	exon	134882032	134883715	0.110276785541978	-	.	gene_id "ENSRNOG00000075520"; transcript_id "ENSRNOG00000075520_tx_563"; exon_id "X_134882032_134883715_-"; exonnum "17"; txlen "4688";
X	ENSEMBL114_rn	exon	134882032	134883715	0.110060409229032	-	.	gene_id "ENSRNOG00000075520"; transcript_id "ENSRNOG00000075520_tx_564"; exon_id "X_134882032_134883715_-"; exonnum "6"; txlen "2448";
X	ENSEMBL114_rn	exon	134882032	134883715	0.110060409229032	-	.	gene_id "ENSRNOG00000075520"; transcript_id "ENSRNOG00000075520_tx_565"; exon_id "X_134882032_134883715_-"; exonnum "6"; txlen "2466";
X	ENSEMBL114_rn	exon	134882032	134883715	0.110060409229032	-	.	gene_id "ENSRNOG00000075520"; transcript_id "ENSRNOG00000075520_tx_566"; exon_id "X_134882032_134883715_-"; exonnum "6"; txlen "2587";
X	ENSEMBL114_rn	exon	134882032	134883715	0.110060409229032	-	.	gene_id "ENSRNOG00000075520"; transcript_id "ENSRNOG00000075520_tx_567"; exon_id "X_134882032_134883715_-"; exonnum "6"; txlen "2605";
X	ENSEMBL114_rn	exon	134882032	134883715	0.109984848736112	-	.	gene_id "ENSRNOG00000075520"; transcript_id "ENSRNOG00000075520_tx_568"; exon_id "X_134882032_134883715_-"; exonnum "24"; txlen "4670";
X	ENSEMBL114_rn	exon	134882032	134883715	0.109981443839239	-	.	gene_id "ENSRNOG00000075520"; transcript_id "ENSRNOG00000075520_tx_569"; exon_id "X_134882032_134883715_-"; exonnum "27"; txlen "5200";
X	ENSEMBL114_rn	exon	134882032	134883715	1.67084931591484	-	.	gene_id "ENSRNOG00000075520"; transcript_id "ENSRNOG00000075520_tx_57"; exon_id "X_134882032_134883715_-"; exonnum "26"; txlen "4906";
X	ENSEMBL114_rn	exon	134882032	134883715	0.10947769844402	-	.	gene_id "ENSRNOG00000075520"; transcript_id "ENSRNOG00000075520_tx_570"; exon_id "X_134882032_134883715_-"; exonnum "27"; txlen "5160";
X	ENSEMBL114_rn	exon	134882032	134883715	0.10947769844402	-	.	gene_id "ENSRNOG00000075520"; transcript_id "ENSRNOG00000075520_tx_571"; exon_id "X_134882032_134883715_-"; exonnum "27"; txlen "5142";
X	ENSEMBL114_rn	exon	134882032	134883715	0.10947769844402	-	.	gene_id "ENSRNOG00000075520"; transcript_id "ENSRNOG00000075520_tx_572"; exon_id "X_134882032_134883715_-"; exonnum "28"; txlen "5190";
X	ENSEMBL114_rn	exon	134882032	134883715	0.10947769844402	-	.	gene_id "ENSRNOG00000075520"; transcript_id "ENSRNOG00000075520_tx_573"; exon_id "X_134882032_134883715_-"; exonnum "28"; txlen "5172";
X	ENSEMBL114_rn	exon	134882032	134883715	0.10947769844402	-	.	gene_id "ENSRNOG00000075520"; transcript_id "ENSRNOG00000075520_tx_574"; exon_id "X_134882032_134883715_-"; exonnum "29"; txlen "5340";
X	ENSEMBL114_rn	exon	134882032	134883715	0.10947769844402	-	.	gene_id "ENSRNOG00000075520"; transcript_id "ENSRNOG00000075520_tx_575"; exon_id "X_134882032_134883715_-"; exonnum "25"; txlen "4785";
X	ENSEMBL114_rn	exon	134882032	134883715	0.109231876410914	-	.	gene_id "ENSRNOG00000075520"; transcript_id "ENSRNOG00000075520_tx_576"; exon_id "X_134882032_134883715_-"; exonnum "24"; txlen "4815";
X	ENSEMBL114_rn	exon	134882032	134883715	0.109223688659642	-	.	gene_id "ENSRNOG00000075520"; transcript_id "ENSRNOG00000075520_tx_577"; exon_id "X_134882032_134883715_-"; exonnum "26"; txlen "4990";
X	ENSEMBL114_rn	exon	134882032	134883715	0.107877488847607	-	.	gene_id "ENSRNOG00000075520"; transcript_id "ENSRNOG00000075520_tx_578"; exon_id "X_134882032_134883715_-"; exonnum "26"; txlen "4906";
X	ENSEMBL114_rn	exon	134882032	134883715	0.107616491742084	-	.	gene_id "ENSRNOG00000075520"; transcript_id "ENSRNOG00000075520_tx_579"; exon_id "X_134882032_134883715_-"; exonnum "32"; txlen "6282";
X	ENSEMBL114_rn	exon	134882032	134883715	1.67021681420881	-	.	gene_id "ENSRNOG00000075520"; transcript_id "ENSRNOG00000075520_tx_58"; exon_id "X_134882032_134883715_-"; exonnum "24"; txlen "4799";
X	ENSEMBL114_rn	exon	134882032	134883715	0.107319949510229	-	.	gene_id "ENSRNOG00000075520"; transcript_id "ENSRNOG00000075520_tx_580"; exon_id "X_134882032_134883715_-"; exonnum "28"; txlen "5729";
X	ENSEMBL114_rn	exon	134882032	134883715	0.107319949510229	-	.	gene_id "ENSRNOG00000075520"; transcript_id "ENSRNOG00000075520_tx_581"; exon_id "X_134882032_134883715_-"; exonnum "28"; txlen "5711";
X	ENSEMBL114_rn	exon	134882032	134883715	0.107319949510229	-	.	gene_id "ENSRNOG00000075520"; transcript_id "ENSRNOG00000075520_tx_582"; exon_id "X_134882032_134883715_-"; exonnum "25"; txlen "5324";
X	ENSEMBL114_rn	exon	134882032	134883715	0.107234633666917	-	.	gene_id "ENSRNOG00000075520"; transcript_id "ENSRNOG00000075520_tx_583"; exon_id "X_134882032_134883715_-"; exonnum "24"; txlen "4944";
X	ENSEMBL114_rn	exon	134882032	134883715	0.107234633666917	-	.	gene_id "ENSRNOG00000075520"; transcript_id "ENSRNOG00000075520_tx_584"; exon_id "X_134882032_134883715_-"; exonnum "25"; txlen "4986";
X	ENSEMBL114_rn	exon	134882032	134883715	0.106361523683811	-	.	gene_id "ENSRNOG00000075520"; transcript_id "ENSRNOG00000075520_tx_586"; exon_id "X_134882032_134883715_-"; exonnum "24"; txlen "4898";
X	ENSEMBL114_rn	exon	134882032	134883715	0.106146733635618	-	.	gene_id "ENSRNOG00000075520"; transcript_id "ENSRNOG00000075520_tx_587"; exon_id "X_134882032_134883715_-"; exonnum "24"; txlen "4660";
X	ENSEMBL114_rn	exon	134882032	134883715	0.106146733635618	-	.	gene_id "ENSRNOG00000075520"; transcript_id "ENSRNOG00000075520_tx_588"; exon_id "X_134882032_134883715_-"; exonnum "24"; txlen "4799";
X	ENSEMBL114_rn	exon	134882032	134883715	0.106108562999653	-	.	gene_id "ENSRNOG00000075520"; transcript_id "ENSRNOG00000075520_tx_589"; exon_id "X_134882032_134883715_-"; exonnum "25"; txlen "4881";
X	ENSEMBL114_rn	exon	134882032	134883715	1.59221616177361	-	.	gene_id "ENSRNOG00000075520"; transcript_id "ENSRNOG00000075520_tx_59"; exon_id "X_134882032_134883715_-"; exonnum "26"; txlen "5439";
X	ENSEMBL114_rn	exon	134882032	134883715	0.106108562999653	-	.	gene_id "ENSRNOG00000075520"; transcript_id "ENSRNOG00000075520_tx_590"; exon_id "X_134882032_134883715_-"; exonnum "25"; txlen "4863";
X	ENSEMBL114_rn	exon	134882032	134883715	0.106108562999653	-	.	gene_id "ENSRNOG00000075520"; transcript_id "ENSRNOG00000075520_tx_591"; exon_id "X_134882032_134883715_-"; exonnum "27"; txlen "5043";
X	ENSEMBL114_rn	exon	134882032	134883715	0.106108562999653	-	.	gene_id "ENSRNOG00000075520"; transcript_id "ENSRNOG00000075520_tx_592"; exon_id "X_134882032_134883715_-"; exonnum "22"; txlen "4476";
X	ENSEMBL114_rn	exon	134882032	134883715	0.106108562999653	-	.	gene_id "ENSRNOG00000075520"; transcript_id "ENSRNOG00000075520_tx_593"; exon_id "X_134882032_134883715_-"; exonnum "24"; txlen "4656";
X	ENSEMBL114_rn	exon	134882032	134883715	0.105815345448835	-	.	gene_id "ENSRNOG00000075520"; transcript_id "ENSRNOG00000075520_tx_594"; exon_id "X_134882032_134883715_-"; exonnum "33"; txlen "6379";
X	ENSEMBL114_rn	exon	134882032	134883715	0.104791898729554	-	.	gene_id "ENSRNOG00000075520"; transcript_id "ENSRNOG00000075520_tx_598"; exon_id "X_134882032_134883715_-"; exonnum "26"; txlen "5659";
X	ENSEMBL114_rn	exon	134882032	134883715	4.24985688750836	-	.	gene_id "ENSRNOG00000075520"; transcript_id "ENSRNOG00000075520_tx_6"; exon_id "X_134882032_134883715_-"; exonnum "25"; txlen "4793";
X	ENSEMBL114_rn	exon	134882032	134883715	1.59070933759828	-	.	gene_id "ENSRNOG00000075520"; transcript_id "ENSRNOG00000075520_tx_60"; exon_id "X_134882032_134883715_-"; exonnum "22"; txlen "4450";
X	ENSEMBL114_rn	exon	134882032	134883715	0.104791898729554	-	.	gene_id "ENSRNOG00000075520"; transcript_id "ENSRNOG00000075520_tx_600"; exon_id "X_134882032_134883715_-"; exonnum "26"; txlen "5677";
X	ENSEMBL114_rn	exon	134882032	134883715	0.104467962757627	-	.	gene_id "ENSRNOG00000075520"; transcript_id "ENSRNOG00000075520_tx_601"; exon_id "X_134882032_134883715_-"; exonnum "22"; txlen "4480";
X	ENSEMBL114_rn	exon	134882032	134883715	0.104264474708591	-	.	gene_id "ENSRNOG00000075520"; transcript_id "ENSRNOG00000075520_tx_602"; exon_id "X_134882032_134883715_-"; exonnum "26"; txlen "5018";
X	ENSEMBL114_rn	exon	134882032	134883715	0.104264474708591	-	.	gene_id "ENSRNOG00000075520"; transcript_id "ENSRNOG00000075520_tx_603"; exon_id "X_134882032_134883715_-"; exonnum "27"; txlen "5048";
X	ENSEMBL114_rn	exon	134882032	134883715	0.103484729555317	-	.	gene_id "ENSRNOG00000075520"; transcript_id "ENSRNOG00000075520_tx_604"; exon_id "X_134882032_134883715_-"; exonnum "30"; txlen "5634";
X	ENSEMBL114_rn	exon	134882032	134883715	0.103312397087938	-	.	gene_id "ENSRNOG00000075520"; transcript_id "ENSRNOG00000075520_tx_605"; exon_id "X_134882032_134883715_-"; exonnum "26"; txlen "5063";
X	ENSEMBL114_rn	exon	134882032	134883715	0.103029633239236	-	.	gene_id "ENSRNOG00000075520"; transcript_id "ENSRNOG00000075520_tx_606"; exon_id "X_134882032_134883715_-"; exonnum "29"; txlen "5280";
X	ENSEMBL114_rn	exon	134882032	134883715	0.103004482075186	-	.	gene_id "ENSRNOG00000075520"; transcript_id "ENSRNOG00000075520_tx_607"; exon_id "X_134882032_134883715_-"; exonnum "25"; txlen "5519";
X	ENSEMBL114_rn	exon	134882032	134883715	0.102591913483298	-	.	gene_id "ENSRNOG00000075520"; transcript_id "ENSRNOG00000075520_tx_608"; exon_id "X_134882032_134883715_-"; exonnum "30"; txlen "6028";
X	ENSEMBL114_rn	exon	134882032	134883715	0.102591913483298	-	.	gene_id "ENSRNOG00000075520"; transcript_id "ENSRNOG00000075520_tx_609"; exon_id "X_134882032_134883715_-"; exonnum "30"; txlen "6046";
X	ENSEMBL114_rn	exon	134882032	134883715	1.57681728529854	-	.	gene_id "ENSRNOG00000075520"; transcript_id "ENSRNOG00000075520_tx_61"; exon_id "X_134882032_134883715_-"; exonnum "26"; txlen "4979";
X	ENSEMBL114_rn	exon	134882032	134883715	0.102531143923356	-	.	gene_id "ENSRNOG00000075520"; transcript_id "ENSRNOG00000075520_tx_610"; exon_id "X_134882032_134883715_-"; exonnum "23"; txlen "5163";
X	ENSEMBL114_rn	exon	134882032	134883715	0.102531143923356	-	.	gene_id "ENSRNOG00000075520"; transcript_id "ENSRNOG00000075520_tx_611"; exon_id "X_134882032_134883715_-"; exonnum "24"; txlen "5396";
X	ENSEMBL114_rn	exon	134882032	134883715	0.102531143923356	-	.	gene_id "ENSRNOG00000075520"; transcript_id "ENSRNOG00000075520_tx_612"; exon_id "X_134882032_134883715_-"; exonnum "21"; txlen "4861";
X	ENSEMBL114_rn	exon	134882032	134883715	0.102531143923356	-	.	gene_id "ENSRNOG00000075520"; transcript_id "ENSRNOG00000075520_tx_613"; exon_id "X_134882032_134883715_-"; exonnum "25"; txlen "5548";
X	ENSEMBL114_rn	exon	134882032	134883715	0.102531143923356	-	.	gene_id "ENSRNOG00000075520"; transcript_id "ENSRNOG00000075520_tx_614"; exon_id "X_134882032_134883715_-"; exonnum "22"; txlen "5011";
X	ENSEMBL114_rn	exon	134882032	134883715	0.102531143923356	-	.	gene_id "ENSRNOG00000075520"; transcript_id "ENSRNOG00000075520_tx_615"; exon_id "X_134882032_134883715_-"; exonnum "23"; txlen "5043";
X	ENSEMBL114_rn	exon	134882032	134883715	0.102531143923356	-	.	gene_id "ENSRNOG00000075520"; transcript_id "ENSRNOG00000075520_tx_616"; exon_id "X_134882032_134883715_-"; exonnum "23"; txlen "5182";
X	ENSEMBL114_rn	exon	134882032	134883715	0.102531143923356	-	.	gene_id "ENSRNOG00000075520"; transcript_id "ENSRNOG00000075520_tx_617"; exon_id "X_134882032_134883715_-"; exonnum "24"; txlen "5396";
X	ENSEMBL114_rn	exon	134882032	134883715	0.101315543975505	-	.	gene_id "ENSRNOG00000075520"; transcript_id "ENSRNOG00000075520_tx_619"; exon_id "X_134882032_134883715_-"; exonnum "25"; txlen "4892";
X	ENSEMBL114_rn	exon	134882032	134883715	1.50379504513165	-	.	gene_id "ENSRNOG00000075520"; transcript_id "ENSRNOG00000075520_tx_62"; exon_id "X_134882032_134883715_-"; exonnum "27"; txlen "5571";
X	ENSEMBL114_rn	exon	134882032	134883715	0.100423800095454	-	.	gene_id "ENSRNOG00000075520"; transcript_id "ENSRNOG00000075520_tx_620"; exon_id "X_134882032_134883715_-"; exonnum "23"; txlen "5122";
X	ENSEMBL114_rn	exon	134882032	134883715	0.0990885633198234	-	.	gene_id "ENSRNOG00000075520"; transcript_id "ENSRNOG00000075520_tx_621"; exon_id "X_134882032_134883715_-"; exonnum "25"; txlen "4763";
X	ENSEMBL114_rn	exon	134882032	134883715	0.0950920360363757	-	.	gene_id "ENSRNOG00000075520"; transcript_id "ENSRNOG00000075520_tx_627"; exon_id "X_134882032_134883715_-"; exonnum "26"; txlen "5053";
X	ENSEMBL114_rn	exon	134882032	134883715	0.0949708752342065	-	.	gene_id "ENSRNOG00000075520"; transcript_id "ENSRNOG00000075520_tx_628"; exon_id "X_134882032_134883715_-"; exonnum "24"; txlen "4797";
X	ENSEMBL114_rn	exon	134882032	134883715	0.0949708752342065	-	.	gene_id "ENSRNOG00000075520"; transcript_id "ENSRNOG00000075520_tx_629"; exon_id "X_134882032_134883715_-"; exonnum "25"; txlen "4866";
X	ENSEMBL114_rn	exon	134882032	134883715	1.48408245257184	-	.	gene_id "ENSRNOG00000075520"; transcript_id "ENSRNOG00000075520_tx_63"; exon_id "X_134882032_134883715_-"; exonnum "23"; txlen "4665";
X	ENSEMBL114_rn	exon	134882032	134883715	0.0949708752342065	-	.	gene_id "ENSRNOG00000075520"; transcript_id "ENSRNOG00000075520_tx_630"; exon_id "X_134882032_134883715_-"; exonnum "24"; txlen "4715";
X	ENSEMBL114_rn	exon	134882032	134883715	0.0944010850457337	-	.	gene_id "ENSRNOG00000075520"; transcript_id "ENSRNOG00000075520_tx_631"; exon_id "X_134882032_134883715_-"; exonnum "26"; txlen "5045";
X	ENSEMBL114_rn	exon	134882032	134883715	0.0943020409313294	-	.	gene_id "ENSRNOG00000075520"; transcript_id "ENSRNOG00000075520_tx_632"; exon_id "X_134882032_134883715_-"; exonnum "28"; txlen "5316";
X	ENSEMBL114_rn	exon	134882032	134883715	0.0943020409313294	-	.	gene_id "ENSRNOG00000075520"; transcript_id "ENSRNOG00000075520_tx_633"; exon_id "X_134882032_134883715_-"; exonnum "26"; txlen "4985";
X	ENSEMBL114_rn	exon	134882032	134883715	0.0943020409313294	-	.	gene_id "ENSRNOG00000075520"; transcript_id "ENSRNOG00000075520_tx_634"; exon_id "X_134882032_134883715_-"; exonnum "26"; txlen "5124";
X	ENSEMBL114_rn	exon	134882032	134883715	0.093770357999693	-	.	gene_id "ENSRNOG00000075520"; transcript_id "ENSRNOG00000075520_tx_635"; exon_id "X_134882032_134883715_-"; exonnum "27"; txlen "5100";
X	ENSEMBL114_rn	exon	134882032	134883715	0.09301929777519	-	.	gene_id "ENSRNOG00000075520"; transcript_id "ENSRNOG00000075520_tx_636"; exon_id "X_134882032_134883715_-"; exonnum "19"; txlen "4127";
X	ENSEMBL114_rn	exon	134882032	134883715	0.0926506204768816	-	.	gene_id "ENSRNOG00000075520"; transcript_id "ENSRNOG00000075520_tx_637"; exon_id "X_134882032_134883715_-"; exonnum "28"; txlen "5178";
X	ENSEMBL114_rn	exon	134882032	134883715	0.0926506204768816	-	.	gene_id "ENSRNOG00000075520"; transcript_id "ENSRNOG00000075520_tx_638"; exon_id "X_134882032_134883715_-"; exonnum "25"; txlen "4773";
X	ENSEMBL114_rn	exon	134882032	134883715	0.0922078599837849	-	.	gene_id "ENSRNOG00000075520"; transcript_id "ENSRNOG00000075520_tx_639"; exon_id "X_134882032_134883715_-"; exonnum "21"; txlen "4410";
X	ENSEMBL114_rn	exon	134882032	134883715	1.4651248370477	-	.	gene_id "ENSRNOG00000075520"; transcript_id "ENSRNOG00000075520_tx_64"; exon_id "X_134882032_134883715_-"; exonnum "25"; txlen "5426";
X	ENSEMBL114_rn	exon	134882032	134883715	0.0910006980721458	-	.	gene_id "ENSRNOG00000075520"; transcript_id "ENSRNOG00000075520_tx_640"; exon_id "X_134882032_134883715_-"; exonnum "27"; txlen "5195";
X	ENSEMBL114_rn	exon	134882032	134883715	0.0905625458156081	-	.	gene_id "ENSRNOG00000075520"; transcript_id "ENSRNOG00000075520_tx_641"; exon_id "X_134882032_134883715_-"; exonnum "29"; txlen "5191";
X	ENSEMBL114_rn	exon	134882032	134883715	0.0905625458156081	-	.	gene_id "ENSRNOG00000075520"; transcript_id "ENSRNOG00000075520_tx_642"; exon_id "X_134882032_134883715_-"; exonnum "28"; txlen "5049";
X	ENSEMBL114_rn	exon	134882032	134883715	0.0902350283394505	-	.	gene_id "ENSRNOG00000075520"; transcript_id "ENSRNOG00000075520_tx_643"; exon_id "X_134882032_134883715_-"; exonnum "27"; txlen "5176";
X	ENSEMBL114_rn	exon	134882032	134883715	0.0902350283394505	-	.	gene_id "ENSRNOG00000075520"; transcript_id "ENSRNOG00000075520_tx_644"; exon_id "X_134882032_134883715_-"; exonnum "27"; txlen "5158";
X	ENSEMBL114_rn	exon	134882032	134883715	0.0897273760122273	-	.	gene_id "ENSRNOG00000075520"; transcript_id "ENSRNOG00000075520_tx_645"; exon_id "X_134882032_134883715_-"; exonnum "26"; txlen "5447";
X	ENSEMBL114_rn	exon	134882032	134883715	0.0893333668552604	-	.	gene_id "ENSRNOG00000075520"; transcript_id "ENSRNOG00000075520_tx_648"; exon_id "X_134882032_134883715_-"; exonnum "29"; txlen "5879";
X	ENSEMBL114_rn	exon	134882032	134883715	0.0892810074753802	-	.	gene_id "ENSRNOG00000075520"; transcript_id "ENSRNOG00000075520_tx_649"; exon_id "X_134882032_134883715_-"; exonnum "27"; txlen "5718";
X	ENSEMBL114_rn	exon	134882032	134883715	1.45951576732018	-	.	gene_id "ENSRNOG00000075520"; transcript_id "ENSRNOG00000075520_tx_65"; exon_id "X_134882032_134883715_-"; exonnum "25"; txlen "4876";
X	ENSEMBL114_rn	exon	134882032	134883715	0.0892563711214371	-	.	gene_id "ENSRNOG00000075520"; transcript_id "ENSRNOG00000075520_tx_652"; exon_id "X_134882032_134883715_-"; exonnum "22"; txlen "4349";
X	ENSEMBL114_rn	exon	134882032	134883715	0.0892563711214371	-	.	gene_id "ENSRNOG00000075520"; transcript_id "ENSRNOG00000075520_tx_653"; exon_id "X_134882032_134883715_-"; exonnum "19"; txlen "4118";
X	ENSEMBL114_rn	exon	134882032	134883715	0.0884181645530615	-	.	gene_id "ENSRNOG00000075520"; transcript_id "ENSRNOG00000075520_tx_654"; exon_id "X_134882032_134883715_-"; exonnum "27"; txlen "5762";
X	ENSEMBL114_rn	exon	134882032	134883715	0.0884181645530615	-	.	gene_id "ENSRNOG00000075520"; transcript_id "ENSRNOG00000075520_tx_655"; exon_id "X_134882032_134883715_-"; exonnum "27"; txlen "5780";
X	ENSEMBL114_rn	exon	134882032	134883715	0.0884181645530615	-	.	gene_id "ENSRNOG00000075520"; transcript_id "ENSRNOG00000075520_tx_656"; exon_id "X_134882032_134883715_-"; exonnum "29"; txlen "5982";
X	ENSEMBL114_rn	exon	134882032	134883715	0.0884181645530615	-	.	gene_id "ENSRNOG00000075520"; transcript_id "ENSRNOG00000075520_tx_657"; exon_id "X_134882032_134883715_-"; exonnum "28"; txlen "5792";
X	ENSEMBL114_rn	exon	134882032	134883715	0.0884181645530615	-	.	gene_id "ENSRNOG00000075520"; transcript_id "ENSRNOG00000075520_tx_658"; exon_id "X_134882032_134883715_-"; exonnum "28"; txlen "5810";
X	ENSEMBL114_rn	exon	134882032	134883715	0.0881121659087475	-	.	gene_id "ENSRNOG00000075520"; transcript_id "ENSRNOG00000075520_tx_659"; exon_id "X_134882032_134883715_-"; exonnum "31"; txlen "6279";
X	ENSEMBL114_rn	exon	134882032	134883715	1.45683207581128	-	.	gene_id "ENSRNOG00000075520"; transcript_id "ENSRNOG00000075520_tx_66"; exon_id "X_134882032_134883715_-"; exonnum "27"; txlen "5599";
X	ENSEMBL114_rn	exon	134882032	134883715	0.0875197106543909	-	.	gene_id "ENSRNOG00000075520"; transcript_id "ENSRNOG00000075520_tx_660"; exon_id "X_134882032_134883715_-"; exonnum "17"; txlen "4483";
X	ENSEMBL114_rn	exon	134882032	134883715	0.0867754041156602	-	.	gene_id "ENSRNOG00000075520"; transcript_id "ENSRNOG00000075520_tx_661"; exon_id "X_134882032_134883715_-"; exonnum "26"; txlen "4915";
X	ENSEMBL114_rn	exon	134882032	134883715	0.0866644319960297	-	.	gene_id "ENSRNOG00000075520"; transcript_id "ENSRNOG00000075520_tx_662"; exon_id "X_134882032_134883715_-"; exonnum "30"; txlen "5404";
X	ENSEMBL114_rn	exon	134882032	134883715	0.0866644319960297	-	.	gene_id "ENSRNOG00000075520"; transcript_id "ENSRNOG00000075520_tx_663"; exon_id "X_134882032_134883715_-"; exonnum "30"; txlen "5386";
X	ENSEMBL114_rn	exon	134882032	134883715	0.086144494477484	-	.	gene_id "ENSRNOG00000075520"; transcript_id "ENSRNOG00000075520_tx_664"; exon_id "X_134882032_134883715_-"; exonnum "25"; txlen "5050";
X	ENSEMBL114_rn	exon	134882032	134883715	0.0857232024805167	-	.	gene_id "ENSRNOG00000075520"; transcript_id "ENSRNOG00000075520_tx_665"; exon_id "X_134882032_134883715_-"; exonnum "25"; txlen "4885";
X	ENSEMBL114_rn	exon	134882032	134883715	0.085143417717763	-	.	gene_id "ENSRNOG00000075520"; transcript_id "ENSRNOG00000075520_tx_666"; exon_id "X_134882032_134883715_-"; exonnum "32"; txlen "6376";
X	ENSEMBL114_rn	exon	134882032	134883715	0.0843260374615454	-	.	gene_id "ENSRNOG00000075520"; transcript_id "ENSRNOG00000075520_tx_667"; exon_id "X_134882032_134883715_-"; exonnum "4"; txlen "1921";
X	ENSEMBL114_rn	exon	134882032	134883715	0.0841431391462392	-	.	gene_id "ENSRNOG00000075520"; transcript_id "ENSRNOG00000075520_tx_668"; exon_id "X_134882032_134883715_-"; exonnum "27"; txlen "5691";
X	ENSEMBL114_rn	exon	134882032	134883715	0.0836550363100502	-	.	gene_id "ENSRNOG00000075520"; transcript_id "ENSRNOG00000075520_tx_669"; exon_id "X_134882032_134883715_-"; exonnum "24"; txlen "4851";
X	ENSEMBL114_rn	exon	134882032	134883715	0.0836550363100502	-	.	gene_id "ENSRNOG00000075520"; transcript_id "ENSRNOG00000075520_tx_670"; exon_id "X_134882032_134883715_-"; exonnum "25"; txlen "4901";
X	ENSEMBL114_rn	exon	134882032	134883715	0.0836550363100502	-	.	gene_id "ENSRNOG00000075520"; transcript_id "ENSRNOG00000075520_tx_671"; exon_id "X_134882032_134883715_-"; exonnum "26"; txlen "4994";
X	ENSEMBL114_rn	exon	134882032	134883715	0.0836550363100502	-	.	gene_id "ENSRNOG00000075520"; transcript_id "ENSRNOG00000075520_tx_672"; exon_id "X_134882032_134883715_-"; exonnum "24"; txlen "4722";
X	ENSEMBL114_rn	exon	134882032	134883715	0.0836550363100502	-	.	gene_id "ENSRNOG00000075520"; transcript_id "ENSRNOG00000075520_tx_673"; exon_id "X_134882032_134883715_-"; exonnum "24"; txlen "4861";
X	ENSEMBL114_rn	exon	134882032	134883715	0.0820188485347628	-	.	gene_id "ENSRNOG00000075520"; transcript_id "ENSRNOG00000075520_tx_674"; exon_id "X_134882032_134883715_-"; exonnum "25"; txlen "5418";
X	ENSEMBL114_rn	exon	134882032	134883715	0.0819418811858703	-	.	gene_id "ENSRNOG00000075520"; transcript_id "ENSRNOG00000075520_tx_675"; exon_id "X_134882032_134883715_-"; exonnum "26"; txlen "5630";
X	ENSEMBL114_rn	exon	134882032	134883715	0.0819418811858703	-	.	gene_id "ENSRNOG00000075520"; transcript_id "ENSRNOG00000075520_tx_676"; exon_id "X_134882032_134883715_-"; exonnum "23"; txlen "5225";
X	ENSEMBL114_rn	exon	134882032	134883715	0.0780496468391029	-	.	gene_id "ENSRNOG00000075520"; transcript_id "ENSRNOG00000075520_tx_677"; exon_id "X_134882032_134883715_-"; exonnum "29"; txlen "5570";
X	ENSEMBL114_rn	exon	134882032	134883715	0.0779881890898693	-	.	gene_id "ENSRNOG00000075520"; transcript_id "ENSRNOG00000075520_tx_678"; exon_id "X_134882032_134883715_-"; exonnum "32"; txlen "6439";
X	ENSEMBL114_rn	exon	134882032	134883715	0.0778618339032223	-	.	gene_id "ENSRNOG00000075520"; transcript_id "ENSRNOG00000075520_tx_679"; exon_id "X_134882032_134883715_-"; exonnum "28"; txlen "5383";
X	ENSEMBL114_rn	exon	134882032	134883715	0.0773876115912515	-	.	gene_id "ENSRNOG00000075520"; transcript_id "ENSRNOG00000075520_tx_680"; exon_id "X_134882032_134883715_-"; exonnum "29"; txlen "5777";
X	ENSEMBL114_rn	exon	134882032	134883715	0.0749129688071289	-	.	gene_id "ENSRNOG00000075520"; transcript_id "ENSRNOG00000075520_tx_687"; exon_id "X_134882032_134883715_-"; exonnum "28"; txlen "5765";
X	ENSEMBL114_rn	exon	134882032	134883715	0.0748210825997109	-	.	gene_id "ENSRNOG00000075520"; transcript_id "ENSRNOG00000075520_tx_688"; exon_id "X_134882032_134883715_-"; exonnum "33"; txlen "6361";
X	ENSEMBL114_rn	exon	134882032	134883715	0.0744837995443444	-	.	gene_id "ENSRNOG00000075520"; transcript_id "ENSRNOG00000075520_tx_689"; exon_id "X_134882032_134883715_-"; exonnum "7"; txlen "2152";
X	ENSEMBL114_rn	exon	134882032	134883715	1.4365483507678	-	.	gene_id "ENSRNOG00000075520"; transcript_id "ENSRNOG00000075520_tx_69"; exon_id "X_134882032_134883715_-"; exonnum "24"; txlen "4661";
X	ENSEMBL114_rn	exon	134882032	134883715	0.0744707927169272	-	.	gene_id "ENSRNOG00000075520"; transcript_id "ENSRNOG00000075520_tx_690"; exon_id "X_134882032_134883715_-"; exonnum "25"; txlen "4827";
X	ENSEMBL114_rn	exon	134882032	134883715	0.0744707927169272	-	.	gene_id "ENSRNOG00000075520"; transcript_id "ENSRNOG00000075520_tx_691"; exon_id "X_134882032_134883715_-"; exonnum "22"; txlen "4514";
X	ENSEMBL114_rn	exon	134882032	134883715	0.0744707927169272	-	.	gene_id "ENSRNOG00000075520"; transcript_id "ENSRNOG00000075520_tx_692"; exon_id "X_134882032_134883715_-"; exonnum "22"; txlen "4505";
X	ENSEMBL114_rn	exon	134882032	134883715	0.0741178037499585	-	.	gene_id "ENSRNOG00000075520"; transcript_id "ENSRNOG00000075520_tx_693"; exon_id "X_134882032_134883715_-"; exonnum "27"; txlen "5064";
X	ENSEMBL114_rn	exon	134882032	134883715	0.0736127862769201	-	.	gene_id "ENSRNOG00000075520"; transcript_id "ENSRNOG00000075520_tx_694"; exon_id "X_134882032_134883715_-"; exonnum "26"; txlen "5006";
X	ENSEMBL114_rn	exon	134882032	134883715	0.0736127862769201	-	.	gene_id "ENSRNOG00000075520"; transcript_id "ENSRNOG00000075520_tx_695"; exon_id "X_134882032_134883715_-"; exonnum "26"; txlen "4988";
X	ENSEMBL114_rn	exon	134882032	134883715	0.0736127862769201	-	.	gene_id "ENSRNOG00000075520"; transcript_id "ENSRNOG00000075520_tx_696"; exon_id "X_134882032_134883715_-"; exonnum "23"; txlen "4601";
X	ENSEMBL114_rn	exon	134882032	134883715	0.072864192486205	-	.	gene_id "ENSRNOG00000075520"; transcript_id "ENSRNOG00000075520_tx_697"; exon_id "X_134882032_134883715_-"; exonnum "25"; txlen "5453";
X	ENSEMBL114_rn	exon	134882032	134883715	0.0728578519300465	-	.	gene_id "ENSRNOG00000075520"; transcript_id "ENSRNOG00000075520_tx_698"; exon_id "X_134882032_134883715_-"; exonnum "29"; txlen "5934";
X	ENSEMBL114_rn	exon	134882032	134883715	0.0725295918934478	-	.	gene_id "ENSRNOG00000075520"; transcript_id "ENSRNOG00000075520_tx_699"; exon_id "X_134882032_134883715_-"; exonnum "24"; txlen "4790";
X	ENSEMBL114_rn	exon	134882032	134883715	4.05739801579321	-	.	gene_id "ENSRNOG00000075520"; transcript_id "ENSRNOG00000075520_tx_7"; exon_id "X_134882032_134883715_-"; exonnum "23"; txlen "4592";
X	ENSEMBL114_rn	exon	134882032	134883715	0.0725295918934478	-	.	gene_id "ENSRNOG00000075520"; transcript_id "ENSRNOG00000075520_tx_700"; exon_id "X_134882032_134883715_-"; exonnum "23"; txlen "4640";
X	ENSEMBL114_rn	exon	134882032	134883715	0.0717448301189993	-	.	gene_id "ENSRNOG00000075520"; transcript_id "ENSRNOG00000075520_tx_705"; exon_id "X_134882032_134883715_-"; exonnum "26"; txlen "4988";
X	ENSEMBL114_rn	exon	134882032	134883715	0.0705755632760909	-	.	gene_id "ENSRNOG00000075520"; transcript_id "ENSRNOG00000075520_tx_706"; exon_id "X_134882032_134883715_-"; exonnum "27"; txlen "5764";
X	ENSEMBL114_rn	exon	134882032	134883715	1.41454892825912	-	.	gene_id "ENSRNOG00000075520"; transcript_id "ENSRNOG00000075520_tx_71"; exon_id "X_134882032_134883715_-"; exonnum "23"; txlen "4501";
X	ENSEMBL114_rn	exon	134882032	134883715	0.0687033649800404	-	.	gene_id "ENSRNOG00000075520"; transcript_id "ENSRNOG00000075520_tx_714"; exon_id "X_134882032_134883715_-"; exonnum "21"; txlen "4421";
X	ENSEMBL114_rn	exon	134882032	134883715	0.0685295297448997	-	.	gene_id "ENSRNOG00000075520"; transcript_id "ENSRNOG00000075520_tx_715"; exon_id "X_134882032_134883715_-"; exonnum "27"; txlen "5369";
X	ENSEMBL114_rn	exon	134882032	134883715	0.0685295297448997	-	.	gene_id "ENSRNOG00000075520"; transcript_id "ENSRNOG00000075520_tx_716"; exon_id "X_134882032_134883715_-"; exonnum "26"; txlen "5097";
X	ENSEMBL114_rn	exon	134882032	134883715	0.0685295297448997	-	.	gene_id "ENSRNOG00000075520"; transcript_id "ENSRNOG00000075520_tx_717"; exon_id "X_134882032_134883715_-"; exonnum "26"; txlen "5227";
X	ENSEMBL114_rn	exon	134882032	134883715	0.0685295297448997	-	.	gene_id "ENSRNOG00000075520"; transcript_id "ENSRNOG00000075520_tx_718"; exon_id "X_134882032_134883715_-"; exonnum "25"; txlen "4955";
X	ENSEMBL114_rn	exon	134882032	134883715	0.0684087372545047	-	.	gene_id "ENSRNOG00000075520"; transcript_id "ENSRNOG00000075520_tx_719"; exon_id "X_134882032_134883715_-"; exonnum "26"; txlen "5017";
X	ENSEMBL114_rn	exon	134882032	134883715	0.0684087372545047	-	.	gene_id "ENSRNOG00000075520"; transcript_id "ENSRNOG00000075520_tx_720"; exon_id "X_134882032_134883715_-"; exonnum "27"; txlen "5047";
X	ENSEMBL114_rn	exon	134882032	134883715	0.0684087372545047	-	.	gene_id "ENSRNOG00000075520"; transcript_id "ENSRNOG00000075520_tx_721"; exon_id "X_134882032_134883715_-"; exonnum "27"; txlen "5204";
X	ENSEMBL114_rn	exon	134882032	134883715	0.0684087372545047	-	.	gene_id "ENSRNOG00000075520"; transcript_id "ENSRNOG00000075520_tx_722"; exon_id "X_134882032_134883715_-"; exonnum "27"; txlen "5083";
X	ENSEMBL114_rn	exon	134882032	134883715	0.0684087372545047	-	.	gene_id "ENSRNOG00000075520"; transcript_id "ENSRNOG00000075520_tx_723"; exon_id "X_134882032_134883715_-"; exonnum "27"; txlen "5222";
X	ENSEMBL114_rn	exon	134882032	134883715	0.0684087372545047	-	.	gene_id "ENSRNOG00000075520"; transcript_id "ENSRNOG00000075520_tx_724"; exon_id "X_134882032_134883715_-"; exonnum "22"; txlen "4598";
X	ENSEMBL114_rn	exon	134882032	134883715	0.0673868046209331	-	.	gene_id "ENSRNOG00000075520"; transcript_id "ENSRNOG00000075520_tx_725"; exon_id "X_134882032_134883715_-"; exonnum "25"; txlen "4881";
X	ENSEMBL114_rn	exon	134882032	134883715	0.0673868046209331	-	.	gene_id "ENSRNOG00000075520"; transcript_id "ENSRNOG00000075520_tx_726"; exon_id "X_134882032_134883715_-"; exonnum "26"; txlen "4911";
X	ENSEMBL114_rn	exon	134882032	134883715	0.0673868046209331	-	.	gene_id "ENSRNOG00000075520"; transcript_id "ENSRNOG00000075520_tx_727"; exon_id "X_134882032_134883715_-"; exonnum "24"; txlen "4841";
X	ENSEMBL114_rn	exon	134882032	134883715	0.0673868046209331	-	.	gene_id "ENSRNOG00000075520"; transcript_id "ENSRNOG00000075520_tx_728"; exon_id "X_134882032_134883715_-"; exonnum "25"; txlen "5404";
X	ENSEMBL114_rn	exon	134882032	134883715	0.0673868046209331	-	.	gene_id "ENSRNOG00000075520"; transcript_id "ENSRNOG00000075520_tx_729"; exon_id "X_134882032_134883715_-"; exonnum "25"; txlen "4871";
X	ENSEMBL114_rn	exon	134882032	134883715	1.3503159082396	-	.	gene_id "ENSRNOG00000075520"; transcript_id "ENSRNOG00000075520_tx_73"; exon_id "X_134882032_134883715_-"; exonnum "25"; txlen "4845";
X	ENSEMBL114_rn	exon	134882032	134883715	0.066841091997434	-	.	gene_id "ENSRNOG00000075520"; transcript_id "ENSRNOG00000075520_tx_730"; exon_id "X_134882032_134883715_-"; exonnum "23"; txlen "5256";
X	ENSEMBL114_rn	exon	134882032	134883715	0.066841091997434	-	.	gene_id "ENSRNOG00000075520"; transcript_id "ENSRNOG00000075520_tx_731"; exon_id "X_134882032_134883715_-"; exonnum "24"; txlen "5286";
X	ENSEMBL114_rn	exon	134882032	134883715	0.0660975894905082	-	.	gene_id "ENSRNOG00000075520"; transcript_id "ENSRNOG00000075520_tx_732"; exon_id "X_134882032_134883715_-"; exonnum "23"; txlen "4684";
X	ENSEMBL114_rn	exon	134882032	134883715	0.0660102230614879	-	.	gene_id "ENSRNOG00000075520"; transcript_id "ENSRNOG00000075520_tx_733"; exon_id "X_134882032_134883715_-"; exonnum "27"; txlen "5073";
X	ENSEMBL114_rn	exon	134882032	134883715	0.0658377634658686	-	.	gene_id "ENSRNOG00000075520"; transcript_id "ENSRNOG00000075520_tx_734"; exon_id "X_134882032_134883715_-"; exonnum "32"; txlen "6298";
X	ENSEMBL114_rn	exon	134882032	134883715	0.0658377634658686	-	.	gene_id "ENSRNOG00000075520"; transcript_id "ENSRNOG00000075520_tx_735"; exon_id "X_134882032_134883715_-"; exonnum "32"; txlen "6316";
X	ENSEMBL114_rn	exon	134882032	134883715	0.0658377634658686	-	.	gene_id "ENSRNOG00000075520"; transcript_id "ENSRNOG00000075520_tx_736"; exon_id "X_134882032_134883715_-"; exonnum "32"; txlen "6437";
X	ENSEMBL114_rn	exon	134882032	134883715	0.0648461007693086	-	.	gene_id "ENSRNOG00000075520"; transcript_id "ENSRNOG00000075520_tx_737"; exon_id "X_134882032_134883715_-"; exonnum "16"; txlen "3621";
X	ENSEMBL114_rn	exon	134882032	134883715	0.0638607519992389	-	.	gene_id "ENSRNOG00000075520"; transcript_id "ENSRNOG00000075520_tx_738"; exon_id "X_134882032_134883715_-"; exonnum "30"; txlen "5616";
X	ENSEMBL114_rn	exon	134882032	134883715	0.0638401306935156	-	.	gene_id "ENSRNOG00000075520"; transcript_id "ENSRNOG00000075520_tx_740"; exon_id "X_134882032_134883715_-"; exonnum "23"; txlen "4662";
X	ENSEMBL114_rn	exon	134882032	134883715	0.0638401306935156	-	.	gene_id "ENSRNOG00000075520"; transcript_id "ENSRNOG00000075520_tx_742"; exon_id "X_134882032_134883715_-"; exonnum "23"; txlen "4644";
X	ENSEMBL114_rn	exon	134882032	134883715	0.0638401306935156	-	.	gene_id "ENSRNOG00000075520"; transcript_id "ENSRNOG00000075520_tx_744"; exon_id "X_134882032_134883715_-"; exonnum "22"; txlen "4520";
X	ENSEMBL114_rn	exon	134882032	134883715	0.0638401306935156	-	.	gene_id "ENSRNOG00000075520"; transcript_id "ENSRNOG00000075520_tx_745"; exon_id "X_134882032_134883715_-"; exonnum "24"; txlen "4692";
X	ENSEMBL114_rn	exon	134882032	134883715	0.0638401306935156	-	.	gene_id "ENSRNOG00000075520"; transcript_id "ENSRNOG00000075520_tx_747"; exon_id "X_134882032_134883715_-"; exonnum "22"; txlen "4622";
X	ENSEMBL114_rn	exon	134882032	134883715	1.3140262682204	-	.	gene_id "ENSRNOG00000075520"; transcript_id "ENSRNOG00000075520_tx_75"; exon_id "X_134882032_134883715_-"; exonnum "27"; txlen "5563";
X	ENSEMBL114_rn	exon	134882032	134883715	0.0638401306935156	-	.	gene_id "ENSRNOG00000075520"; transcript_id "ENSRNOG00000075520_tx_750"; exon_id "X_134882032_134883715_-"; exonnum "22"; txlen "4529";
X	ENSEMBL114_rn	exon	134882032	134883715	0.0638401306935156	-	.	gene_id "ENSRNOG00000075520"; transcript_id "ENSRNOG00000075520_tx_751"; exon_id "X_134882032_134883715_-"; exonnum "22"; txlen "4502";
X	ENSEMBL114_rn	exon	134882032	134883715	0.0638401306935156	-	.	gene_id "ENSRNOG00000075520"; transcript_id "ENSRNOG00000075520_tx_752"; exon_id "X_134882032_134883715_-"; exonnum "24"; txlen "4674";
X	ENSEMBL114_rn	exon	134882032	134883715	0.0638401306935156	-	.	gene_id "ENSRNOG00000075520"; transcript_id "ENSRNOG00000075520_tx_754"; exon_id "X_134882032_134883715_-"; exonnum "22"; txlen "4604";
X	ENSEMBL114_rn	exon	134882032	134883715	0.0638401306935156	-	.	gene_id "ENSRNOG00000075520"; transcript_id "ENSRNOG00000075520_tx_755"; exon_id "X_134882032_134883715_-"; exonnum "24"; txlen "5364";
X	ENSEMBL114_rn	exon	134882032	134883715	0.0638401306935156	-	.	gene_id "ENSRNOG00000075520"; transcript_id "ENSRNOG00000075520_tx_756"; exon_id "X_134882032_134883715_-"; exonnum "24"; txlen "4831";
X	ENSEMBL114_rn	exon	134882032	134883715	0.0638401306935156	-	.	gene_id "ENSRNOG00000075520"; transcript_id "ENSRNOG00000075520_tx_757"; exon_id "X_134882032_134883715_-"; exonnum "24"; txlen "5346";
X	ENSEMBL114_rn	exon	134882032	134883715	0.0638401306935156	-	.	gene_id "ENSRNOG00000075520"; transcript_id "ENSRNOG00000075520_tx_758"; exon_id "X_134882032_134883715_-"; exonnum "24"; txlen "4813";
X	ENSEMBL114_rn	exon	134882032	134883715	0.0638401306935156	-	.	gene_id "ENSRNOG00000075520"; transcript_id "ENSRNOG00000075520_tx_759"; exon_id "X_134882032_134883715_-"; exonnum "23"; txlen "4550";
X	ENSEMBL114_rn	exon	134882032	134883715	0.0638401306935156	-	.	gene_id "ENSRNOG00000075520"; transcript_id "ENSRNOG00000075520_tx_760"; exon_id "X_134882032_134883715_-"; exonnum "23"; txlen "4652";
X	ENSEMBL114_rn	exon	134882032	134883715	0.0638401306935156	-	.	gene_id "ENSRNOG00000075520"; transcript_id "ENSRNOG00000075520_tx_761"; exon_id "X_134882032_134883715_-"; exonnum "26"; txlen "5097";
X	ENSEMBL114_rn	exon	134882032	134883715	0.0638401306935156	-	.	gene_id "ENSRNOG00000075520"; transcript_id "ENSRNOG00000075520_tx_762"; exon_id "X_134882032_134883715_-"; exonnum "26"; txlen "5612";
X	ENSEMBL114_rn	exon	134882032	134883715	0.0638401306935156	-	.	gene_id "ENSRNOG00000075520"; transcript_id "ENSRNOG00000075520_tx_763"; exon_id "X_134882032_134883715_-"; exonnum "26"; txlen "5079";
X	ENSEMBL114_rn	exon	134882032	134883715	0.0638401306935156	-	.	gene_id "ENSRNOG00000075520"; transcript_id "ENSRNOG00000075520_tx_765"; exon_id "X_134882032_134883715_-"; exonnum "20"; txlen "4257";
X	ENSEMBL114_rn	exon	134882032	134883715	0.0638401306935156	-	.	gene_id "ENSRNOG00000075520"; transcript_id "ENSRNOG00000075520_tx_766"; exon_id "X_134882032_134883715_-"; exonnum "27"; txlen "5109";
X	ENSEMBL114_rn	exon	134882032	134883715	0.0638401306935156	-	.	gene_id "ENSRNOG00000075520"; transcript_id "ENSRNOG00000075520_tx_767"; exon_id "X_134882032_134883715_-"; exonnum "27"; txlen "5781";
X	ENSEMBL114_rn	exon	134882032	134883715	0.0638401306935156	-	.	gene_id "ENSRNOG00000075520"; transcript_id "ENSRNOG00000075520_tx_768"; exon_id "X_134882032_134883715_-"; exonnum "27"; txlen "5248";
X	ENSEMBL114_rn	exon	134882032	134883715	0.0638401306935156	-	.	gene_id "ENSRNOG00000075520"; transcript_id "ENSRNOG00000075520_tx_769"; exon_id "X_134882032_134883715_-"; exonnum "21"; txlen "4287";
X	ENSEMBL114_rn	exon	134882032	134883715	1.24440837429252	-	.	gene_id "ENSRNOG00000075520"; transcript_id "ENSRNOG00000075520_tx_77"; exon_id "X_134882032_134883715_-"; exonnum "27"; txlen "5046";
X	ENSEMBL114_rn	exon	134882032	134883715	0.0638401306935156	-	.	gene_id "ENSRNOG00000075520"; transcript_id "ENSRNOG00000075520_tx_770"; exon_id "X_134882032_134883715_-"; exonnum "21"; txlen "4959";
```
