## Supplementary material for "Significantly Improved Mouse and Rat Genome Annotation Using Sequence Read Archive RNA-seq Data": rat_SRA_ENSEMBL114.gtf: rat_SRA_ENSEMBL114.gtf (part 1066 of 1073)

```
X	ENSEMBL114_rn	exon	134904123	134904190	0.166015514897787	-	.	gene_id "ENSRNOG00000075520"; transcript_id "ENSRNOG00000075520_tx_435"; exon_id "X_134904123_134904190_-"; exonnum "16"; txlen "4844";
X	ENSEMBL114_rn	exon	134904123	134904190	0.164689393231094	-	.	gene_id "ENSRNOG00000075520"; transcript_id "ENSRNOG00000075520_tx_436"; exon_id "X_134904123_134904190_-"; exonnum "19"; txlen "3186";
X	ENSEMBL114_rn	exon	134904123	134904190	0.164416730315825	-	.	gene_id "ENSRNOG00000075520"; transcript_id "ENSRNOG00000075520_tx_437"; exon_id "X_134904123_134904190_-"; exonnum "17"; txlen "3723";
X	ENSEMBL114_rn	exon	134904123	134904190	0.164416730315825	-	.	gene_id "ENSRNOG00000075520"; transcript_id "ENSRNOG00000075520_tx_438"; exon_id "X_134904123_134904190_-"; exonnum "17"; txlen "3705";
X	ENSEMBL114_rn	exon	134904123	134904190	0.164416730315825	-	.	gene_id "ENSRNOG00000075520"; transcript_id "ENSRNOG00000075520_tx_439"; exon_id "X_134904123_134904190_-"; exonnum "17"; txlen "3705";
X	ENSEMBL114_rn	exon	134904123	134904190	2.02741939035085	-	.	gene_id "ENSRNOG00000075520"; transcript_id "ENSRNOG00000075520_tx_44"; exon_id "X_134904123_134904190_-"; exonnum "19"; txlen "5066";
X	ENSEMBL114_rn	exon	134904123	134904190	0.164416730315825	-	.	gene_id "ENSRNOG00000075520"; transcript_id "ENSRNOG00000075520_tx_440"; exon_id "X_134904123_134904190_-"; exonnum "17"; txlen "3687";
X	ENSEMBL114_rn	exon	134904123	134904190	0.164416730315825	-	.	gene_id "ENSRNOG00000075520"; transcript_id "ENSRNOG00000075520_tx_441"; exon_id "X_134904123_134904190_-"; exonnum "17"; txlen "3862";
X	ENSEMBL114_rn	exon	134904123	134904190	0.164416730315825	-	.	gene_id "ENSRNOG00000075520"; transcript_id "ENSRNOG00000075520_tx_442"; exon_id "X_134904123_134904190_-"; exonnum "17"; txlen "3844";
X	ENSEMBL114_rn	exon	134904123	134904190	0.164416730315825	-	.	gene_id "ENSRNOG00000075520"; transcript_id "ENSRNOG00000075520_tx_443"; exon_id "X_134904123_134904190_-"; exonnum "18"; txlen "3725";
X	ENSEMBL114_rn	exon	134904123	134904190	0.163925197763463	-	.	gene_id "ENSRNOG00000075520"; transcript_id "ENSRNOG00000075520_tx_444"; exon_id "X_134904123_134904190_-"; exonnum "21"; txlen "6140";
X	ENSEMBL114_rn	exon	134904123	134904190	0.163251400799469	-	.	gene_id "ENSRNOG00000075520"; transcript_id "ENSRNOG00000075520_tx_445"; exon_id "X_134904123_134904190_-"; exonnum "16"; txlen "5173";
X	ENSEMBL114_rn	exon	134904123	134904190	0.162145668880016	-	.	gene_id "ENSRNOG00000075520"; transcript_id "ENSRNOG00000075520_tx_446"; exon_id "X_134904123_134904190_-"; exonnum "18"; txlen "3441";
X	ENSEMBL114_rn	exon	134904123	134904190	0.162073133611079	-	.	gene_id "ENSRNOG00000075520"; transcript_id "ENSRNOG00000075520_tx_447"; exon_id "X_134904123_134904190_-"; exonnum "19"; txlen "5249";
X	ENSEMBL114_rn	exon	134904123	134904190	0.161926597192341	-	.	gene_id "ENSRNOG00000075520"; transcript_id "ENSRNOG00000075520_tx_448"; exon_id "X_134904123_134904190_-"; exonnum "19"; txlen "5662";
X	ENSEMBL114_rn	exon	134904123	134904190	0.161450487898151	-	.	gene_id "ENSRNOG00000075520"; transcript_id "ENSRNOG00000075520_tx_449"; exon_id "X_134904123_134904190_-"; exonnum "19"; txlen "4876";
X	ENSEMBL114_rn	exon	134904123	134904190	1.98391069910221	-	.	gene_id "ENSRNOG00000075520"; transcript_id "ENSRNOG00000075520_tx_45"; exon_id "X_134904123_134904190_-"; exonnum "19"; txlen "4855";
X	ENSEMBL114_rn	exon	134904123	134904190	0.160321997808465	-	.	gene_id "ENSRNOG00000075520"; transcript_id "ENSRNOG00000075520_tx_450"; exon_id "X_134904123_134904190_-"; exonnum "19"; txlen "5401";
X	ENSEMBL114_rn	exon	134904123	134904190	0.160028183070191	-	.	gene_id "ENSRNOG00000075520"; transcript_id "ENSRNOG00000075520_tx_451"; exon_id "X_134904123_134904190_-"; exonnum "19"; txlen "5251";
X	ENSEMBL114_rn	exon	134904123	134904190	0.159822018745197	-	.	gene_id "ENSRNOG00000075520"; transcript_id "ENSRNOG00000075520_tx_452"; exon_id "X_134904123_134904190_-"; exonnum "18"; txlen "4867";
X	ENSEMBL114_rn	exon	134904123	134904190	0.159822018745197	-	.	gene_id "ENSRNOG00000075520"; transcript_id "ENSRNOG00000075520_tx_453"; exon_id "X_134904123_134904190_-"; exonnum "18"; txlen "5036";
X	ENSEMBL114_rn	exon	134904123	134904190	0.158757326672676	-	.	gene_id "ENSRNOG00000075520"; transcript_id "ENSRNOG00000075520_tx_455"; exon_id "X_134904123_134904190_-"; exonnum "19"; txlen "3449";
X	ENSEMBL114_rn	exon	134904123	134904190	0.158757326672676	-	.	gene_id "ENSRNOG00000075520"; transcript_id "ENSRNOG00000075520_tx_456"; exon_id "X_134904123_134904190_-"; exonnum "16"; txlen "3044";
X	ENSEMBL114_rn	exon	134904123	134904190	0.158142171624845	-	.	gene_id "ENSRNOG00000075520"; transcript_id "ENSRNOG00000075520_tx_457"; exon_id "X_134904123_134904190_-"; exonnum "20"; txlen "5266";
X	ENSEMBL114_rn	exon	134904123	134904190	0.158057118272091	-	.	gene_id "ENSRNOG00000075520"; transcript_id "ENSRNOG00000075520_tx_458"; exon_id "X_134904123_134904190_-"; exonnum "19"; txlen "5065";
X	ENSEMBL114_rn	exon	134904123	134904190	0.155607137544423	-	.	gene_id "ENSRNOG00000075520"; transcript_id "ENSRNOG00000075520_tx_459"; exon_id "X_134904123_134904190_-"; exonnum "18"; txlen "4842";
X	ENSEMBL114_rn	exon	134904123	134904190	1.96341138508495	-	.	gene_id "ENSRNOG00000075520"; transcript_id "ENSRNOG00000075520_tx_46"; exon_id "X_134904123_134904190_-"; exonnum "19"; txlen "4675";
X	ENSEMBL114_rn	exon	134904123	134904190	0.152063773564555	-	.	gene_id "ENSRNOG00000075520"; transcript_id "ENSRNOG00000075520_tx_460"; exon_id "X_134904123_134904190_-"; exonnum "18"; txlen "5003";
X	ENSEMBL114_rn	exon	134904123	134904190	0.151729378880521	-	.	gene_id "ENSRNOG00000075520"; transcript_id "ENSRNOG00000075520_tx_461"; exon_id "X_134904123_134904190_-"; exonnum "18"; txlen "5689";
X	ENSEMBL114_rn	exon	134904123	134904190	0.151525146396034	-	.	gene_id "ENSRNOG00000075520"; transcript_id "ENSRNOG00000075520_tx_463"; exon_id "X_134904123_134904190_-"; exonnum "15"; txlen "5013";
X	ENSEMBL114_rn	exon	134904123	134904190	0.15087046100485	-	.	gene_id "ENSRNOG00000075520"; transcript_id "ENSRNOG00000075520_tx_464"; exon_id "X_134904123_134904190_-"; exonnum "15"; txlen "5192";
X	ENSEMBL114_rn	exon	134904123	134904190	0.150638354423734	-	.	gene_id "ENSRNOG00000075520"; transcript_id "ENSRNOG00000075520_tx_465"; exon_id "X_134904123_134904190_-"; exonnum "19"; txlen "5826";
X	ENSEMBL114_rn	exon	134904123	134904190	0.150638354423734	-	.	gene_id "ENSRNOG00000075520"; transcript_id "ENSRNOG00000075520_tx_466"; exon_id "X_134904123_134904190_-"; exonnum "19"; txlen "5844";
X	ENSEMBL114_rn	exon	134904123	134904190	0.150298111813338	-	.	gene_id "ENSRNOG00000075520"; transcript_id "ENSRNOG00000075520_tx_467"; exon_id "X_134904123_134904190_-"; exonnum "16"; txlen "4660";
X	ENSEMBL114_rn	exon	134904123	134904190	0.149595838962042	-	.	gene_id "ENSRNOG00000075520"; transcript_id "ENSRNOG00000075520_tx_468"; exon_id "X_134904123_134904190_-"; exonnum "15"; txlen "4469";
X	ENSEMBL114_rn	exon	134904123	134904190	0.149540783125261	-	.	gene_id "ENSRNOG00000075520"; transcript_id "ENSRNOG00000075520_tx_469"; exon_id "X_134904123_134904190_-"; exonnum "21"; txlen "6376";
X	ENSEMBL114_rn	exon	134904123	134904190	1.93761283446271	-	.	gene_id "ENSRNOG00000075520"; transcript_id "ENSRNOG00000075520_tx_47"; exon_id "X_134904123_134904190_-"; exonnum "19"; txlen "5136";
X	ENSEMBL114_rn	exon	134904123	134904190	0.149093959876838	-	.	gene_id "ENSRNOG00000075520"; transcript_id "ENSRNOG00000075520_tx_470"; exon_id "X_134904123_134904190_-"; exonnum "19"; txlen "5017";
X	ENSEMBL114_rn	exon	134904123	134904190	0.148895687848753	-	.	gene_id "ENSRNOG00000075520"; transcript_id "ENSRNOG00000075520_tx_471"; exon_id "X_134904123_134904190_-"; exonnum "18"; txlen "4978";
X	ENSEMBL114_rn	exon	134904123	134904190	0.148797488898643	-	.	gene_id "ENSRNOG00000075520"; transcript_id "ENSRNOG00000075520_tx_472"; exon_id "X_134904123_134904190_-"; exonnum "19"; txlen "5177";
X	ENSEMBL114_rn	exon	134904123	134904190	0.14681069819744	-	.	gene_id "ENSRNOG00000075520"; transcript_id "ENSRNOG00000075520_tx_473"; exon_id "X_134904123_134904190_-"; exonnum "19"; txlen "5527";
X	ENSEMBL114_rn	exon	134904123	134904190	0.146752796136896	-	.	gene_id "ENSRNOG00000075520"; transcript_id "ENSRNOG00000075520_tx_474"; exon_id "X_134904123_134904190_-"; exonnum "18"; txlen "5597";
X	ENSEMBL114_rn	exon	134904123	134904190	0.144511307553521	-	.	gene_id "ENSRNOG00000075520"; transcript_id "ENSRNOG00000075520_tx_475"; exon_id "X_134904123_134904190_-"; exonnum "19"; txlen "3192";
X	ENSEMBL114_rn	exon	134904123	134904190	0.14448781899132	-	.	gene_id "ENSRNOG00000075520"; transcript_id "ENSRNOG00000075520_tx_476"; exon_id "X_134904123_134904190_-"; exonnum "17"; txlen "4722";
X	ENSEMBL114_rn	exon	134904123	134904190	0.143670167116734	-	.	gene_id "ENSRNOG00000075520"; transcript_id "ENSRNOG00000075520_tx_477"; exon_id "X_134904123_134904190_-"; exonnum "21"; txlen "5944";
X	ENSEMBL114_rn	exon	134904123	134904190	0.143649488023156	-	.	gene_id "ENSRNOG00000075520"; transcript_id "ENSRNOG00000075520_tx_478"; exon_id "X_134904123_134904190_-"; exonnum "17"; txlen "4712";
X	ENSEMBL114_rn	exon	134904123	134904190	0.143649488023156	-	.	gene_id "ENSRNOG00000075520"; transcript_id "ENSRNOG00000075520_tx_479"; exon_id "X_134904123_134904190_-"; exonnum "17"; txlen "4570";
X	ENSEMBL114_rn	exon	134904123	134904190	1.91144875153759	-	.	gene_id "ENSRNOG00000075520"; transcript_id "ENSRNOG00000075520_tx_48"; exon_id "X_134904123_134904190_-"; exonnum "16"; txlen "4811";
X	ENSEMBL114_rn	exon	134904123	134904190	0.143438367494272	-	.	gene_id "ENSRNOG00000075520"; transcript_id "ENSRNOG00000075520_tx_480"; exon_id "X_134904123_134904190_-"; exonnum "16"; txlen "5341";
X	ENSEMBL114_rn	exon	134904123	134904190	0.14298335296023	-	.	gene_id "ENSRNOG00000075520"; transcript_id "ENSRNOG00000075520_tx_481"; exon_id "X_134904123_134904190_-"; exonnum "19"; txlen "5710";
X	ENSEMBL114_rn	exon	134904123	134904190	0.142585460072731	-	.	gene_id "ENSRNOG00000075520"; transcript_id "ENSRNOG00000075520_tx_482"; exon_id "X_134904123_134904190_-"; exonnum "18"; txlen "5035";
X	ENSEMBL114_rn	exon	134904123	134904190	0.142082651457985	-	.	gene_id "ENSRNOG00000075520"; transcript_id "ENSRNOG00000075520_tx_483"; exon_id "X_134904123_134904190_-"; exonnum "18"; txlen "5541";
X	ENSEMBL114_rn	exon	134904123	134904190	0.142082651457985	-	.	gene_id "ENSRNOG00000075520"; transcript_id "ENSRNOG00000075520_tx_484"; exon_id "X_134904123_134904190_-"; exonnum "18"; txlen "5399";
X	ENSEMBL114_rn	exon	134904123	134904190	0.141920253013436	-	.	gene_id "ENSRNOG00000075520"; transcript_id "ENSRNOG00000075520_tx_485"; exon_id "X_134904123_134904190_-"; exonnum "20"; txlen "5477";
X	ENSEMBL114_rn	exon	134904123	134904190	0.141916064044449	-	.	gene_id "ENSRNOG00000075520"; transcript_id "ENSRNOG00000075520_tx_486"; exon_id "X_134904123_134904190_-"; exonnum "20"; txlen "5294";
X	ENSEMBL114_rn	exon	134904123	134904190	0.141916064044449	-	.	gene_id "ENSRNOG00000075520"; transcript_id "ENSRNOG00000075520_tx_487"; exon_id "X_134904123_134904190_-"; exonnum "20"; txlen "5433";
X	ENSEMBL114_rn	exon	134904123	134904190	0.141916064044449	-	.	gene_id "ENSRNOG00000075520"; transcript_id "ENSRNOG00000075520_tx_488"; exon_id "X_134904123_134904190_-"; exonnum "20"; txlen "5276";
X	ENSEMBL114_rn	exon	134904123	134904190	0.141916064044449	-	.	gene_id "ENSRNOG00000075520"; transcript_id "ENSRNOG00000075520_tx_489"; exon_id "X_134904123_134904190_-"; exonnum "20"; txlen "5415";
X	ENSEMBL114_rn	exon	134904123	134904190	1.89187967042512	-	.	gene_id "ENSRNOG00000075520"; transcript_id "ENSRNOG00000075520_tx_49"; exon_id "X_134904123_134904190_-"; exonnum "19"; txlen "5030";
X	ENSEMBL114_rn	exon	134904123	134904190	0.141140249730967	-	.	gene_id "ENSRNOG00000075520"; transcript_id "ENSRNOG00000075520_tx_490"; exon_id "X_134904123_134904190_-"; exonnum "15"; txlen "3497";
X	ENSEMBL114_rn	exon	134904123	134904190	0.140863594654426	-	.	gene_id "ENSRNOG00000075520"; transcript_id "ENSRNOG00000075520_tx_491"; exon_id "X_134904123_134904190_-"; exonnum "18"; txlen "4884";
X	ENSEMBL114_rn	exon	134904123	134904190	0.138321971270332	-	.	gene_id "ENSRNOG00000075520"; transcript_id "ENSRNOG00000075520_tx_494"; exon_id "X_134904123_134904190_-"; exonnum "16"; txlen "4857";
X	ENSEMBL114_rn	exon	134904123	134904190	0.13753936708254	-	.	gene_id "ENSRNOG00000075520"; transcript_id "ENSRNOG00000075520_tx_498"; exon_id "X_134904123_134904190_-"; exonnum "19"; txlen "5801";
X	ENSEMBL114_rn	exon	134904123	134904190	4.623344562049	-	.	gene_id "ENSRNOG00000075520"; transcript_id "ENSRNOG00000075520_tx_5"; exon_id "X_134904123_134904190_-"; exonnum "19"; txlen "4997";
X	ENSEMBL114_rn	exon	134904123	134904190	1.86928424626999	-	.	gene_id "ENSRNOG00000075520"; transcript_id "ENSRNOG00000075520_tx_50"; exon_id "X_134904123_134904190_-"; exonnum "19"; txlen "5036";
X	ENSEMBL114_rn	exon	134904123	134904190	0.13753936708254	-	.	gene_id "ENSRNOG00000075520"; transcript_id "ENSRNOG00000075520_tx_500"; exon_id "X_134904123_134904190_-"; exonnum "19"; txlen "5819";
X	ENSEMBL114_rn	exon	134904123	134904190	0.136357676278742	-	.	gene_id "ENSRNOG00000075520"; transcript_id "ENSRNOG00000075520_tx_501"; exon_id "X_134904123_134904190_-"; exonnum "18"; txlen "4815";
X	ENSEMBL114_rn	exon	134904123	134904190	0.136330077631898	-	.	gene_id "ENSRNOG00000075520"; transcript_id "ENSRNOG00000075520_tx_502"; exon_id "X_134904123_134904190_-"; exonnum "18"; txlen "4777";
X	ENSEMBL114_rn	exon	134904123	134904190	0.136141772129053	-	.	gene_id "ENSRNOG00000075520"; transcript_id "ENSRNOG00000075520_tx_503"; exon_id "X_134904123_134904190_-"; exonnum "10"; txlen "4568";
X	ENSEMBL114_rn	exon	134904123	134904190	0.134614459621507	-	.	gene_id "ENSRNOG00000075520"; transcript_id "ENSRNOG00000075520_tx_504"; exon_id "X_134904123_134904190_-"; exonnum "19"; txlen "5039";
X	ENSEMBL114_rn	exon	134904123	134904190	0.134462904439509	-	.	gene_id "ENSRNOG00000075520"; transcript_id "ENSRNOG00000075520_tx_505"; exon_id "X_134904123_134904190_-"; exonnum "20"; txlen "5431";
X	ENSEMBL114_rn	exon	134904123	134904190	0.134275091503629	-	.	gene_id "ENSRNOG00000075520"; transcript_id "ENSRNOG00000075520_tx_506"; exon_id "X_134904123_134904190_-"; exonnum "20"; txlen "5419";
X	ENSEMBL114_rn	exon	134904123	134904190	0.132857456869622	-	.	gene_id "ENSRNOG00000075520"; transcript_id "ENSRNOG00000075520_tx_507"; exon_id "X_134904123_134904190_-"; exonnum "17"; txlen "5306";
X	ENSEMBL114_rn	exon	134904123	134904190	0.132830032417489	-	.	gene_id "ENSRNOG00000075520"; transcript_id "ENSRNOG00000075520_tx_508"; exon_id "X_134904123_134904190_-"; exonnum "15"; txlen "4630";
X	ENSEMBL114_rn	exon	134904123	134904190	0.132024248444116	-	.	gene_id "ENSRNOG00000075520"; transcript_id "ENSRNOG00000075520_tx_509"; exon_id "X_134904123_134904190_-"; exonnum "18"; txlen "5488";
X	ENSEMBL114_rn	exon	134904123	134904190	0.132024248444116	-	.	gene_id "ENSRNOG00000075520"; transcript_id "ENSRNOG00000075520_tx_510"; exon_id "X_134904123_134904190_-"; exonnum "18"; txlen "5659";
X	ENSEMBL114_rn	exon	134904123	134904190	0.131625655853391	-	.	gene_id "ENSRNOG00000075520"; transcript_id "ENSRNOG00000075520_tx_511"; exon_id "X_134904123_134904190_-"; exonnum "16"; txlen "4791";
X	ENSEMBL114_rn	exon	134904123	134904190	0.131625655853391	-	.	gene_id "ENSRNOG00000075520"; transcript_id "ENSRNOG00000075520_tx_512"; exon_id "X_134904123_134904190_-"; exonnum "16"; txlen "4941";
X	ENSEMBL114_rn	exon	134904123	134904190	0.130014793750609	-	.	gene_id "ENSRNOG00000075520"; transcript_id "ENSRNOG00000075520_tx_514"; exon_id "X_134904123_134904190_-"; exonnum "18"; txlen "3621";
X	ENSEMBL114_rn	exon	134904123	134904190	0.128492906381115	-	.	gene_id "ENSRNOG00000075520"; transcript_id "ENSRNOG00000075520_tx_515"; exon_id "X_134904123_134904190_-"; exonnum "19"; txlen "5244";
X	ENSEMBL114_rn	exon	134904123	134904190	0.127744224971538	-	.	gene_id "ENSRNOG00000075520"; transcript_id "ENSRNOG00000075520_tx_516"; exon_id "X_134904123_134904190_-"; exonnum "15"; txlen "4479";
X	ENSEMBL114_rn	exon	134904123	134904190	0.12695721686742	-	.	gene_id "ENSRNOG00000075520"; transcript_id "ENSRNOG00000075520_tx_517"; exon_id "X_134904123_134904190_-"; exonnum "18"; txlen "3777";
X	ENSEMBL114_rn	exon	134904123	134904190	0.126573748195204	-	.	gene_id "ENSRNOG00000075520"; transcript_id "ENSRNOG00000075520_tx_518"; exon_id "X_134904123_134904190_-"; exonnum "18"; txlen "4896";
X	ENSEMBL114_rn	exon	134904123	134904190	0.126167259491181	-	.	gene_id "ENSRNOG00000075520"; transcript_id "ENSRNOG00000075520_tx_519"; exon_id "X_134904123_134904190_-"; exonnum "16"; txlen "4827";
X	ENSEMBL114_rn	exon	134904123	134904190	1.82202283092451	-	.	gene_id "ENSRNOG00000075520"; transcript_id "ENSRNOG00000075520_tx_52"; exon_id "X_134904123_134904190_-"; exonnum "16"; txlen "5344";
X	ENSEMBL114_rn	exon	134904123	134904190	0.126027495367108	-	.	gene_id "ENSRNOG00000075520"; transcript_id "ENSRNOG00000075520_tx_520"; exon_id "X_134904123_134904190_-"; exonnum "18"; txlen "4846";
X	ENSEMBL114_rn	exon	134904123	134904190	0.126027495367108	-	.	gene_id "ENSRNOG00000075520"; transcript_id "ENSRNOG00000075520_tx_521"; exon_id "X_134904123_134904190_-"; exonnum "18"; txlen "4666";
X	ENSEMBL114_rn	exon	134904123	134904190	0.126027495367108	-	.	gene_id "ENSRNOG00000075520"; transcript_id "ENSRNOG00000075520_tx_522"; exon_id "X_134904123_134904190_-"; exonnum "18"; txlen "4915";
X	ENSEMBL114_rn	exon	134904123	134904190	0.126027495367108	-	.	gene_id "ENSRNOG00000075520"; transcript_id "ENSRNOG00000075520_tx_523"; exon_id "X_134904123_134904190_-"; exonnum "18"; txlen "4542";
X	ENSEMBL114_rn	exon	134904123	134904190	0.126027495367108	-	.	gene_id "ENSRNOG00000075520"; transcript_id "ENSRNOG00000075520_tx_524"; exon_id "X_134904123_134904190_-"; exonnum "18"; txlen "4524";
X	ENSEMBL114_rn	exon	134904123	134904190	0.124857485164375	-	.	gene_id "ENSRNOG00000075520"; transcript_id "ENSRNOG00000075520_tx_525"; exon_id "X_134904123_134904190_-"; exonnum "21"; txlen "6158";
X	ENSEMBL114_rn	exon	134904123	134904190	0.124182412495749	-	.	gene_id "ENSRNOG00000075520"; transcript_id "ENSRNOG00000075520_tx_526"; exon_id "X_134904123_134904190_-"; exonnum "19"; txlen "5009";
X	ENSEMBL114_rn	exon	134904123	134904190	0.122529761713309	-	.	gene_id "ENSRNOG00000075520"; transcript_id "ENSRNOG00000075520_tx_528"; exon_id "X_134904123_134904190_-"; exonnum "11"; txlen "4806";
X	ENSEMBL114_rn	exon	134904123	134904190	0.122529761713309	-	.	gene_id "ENSRNOG00000075520"; transcript_id "ENSRNOG00000075520_tx_529"; exon_id "X_134904123_134904190_-"; exonnum "11"; txlen "5007";
X	ENSEMBL114_rn	exon	134904123	134904190	1.75411444159476	-	.	gene_id "ENSRNOG00000075520"; transcript_id "ENSRNOG00000075520_tx_53"; exon_id "X_134904123_134904190_-"; exonnum "16"; txlen "4731";
X	ENSEMBL114_rn	exon	134904123	134904190	0.122529761713309	-	.	gene_id "ENSRNOG00000075520"; transcript_id "ENSRNOG00000075520_tx_530"; exon_id "X_134904123_134904190_-"; exonnum "11"; txlen "4718";
X	ENSEMBL114_rn	exon	134904123	134904190	0.122529761713309	-	.	gene_id "ENSRNOG00000075520"; transcript_id "ENSRNOG00000075520_tx_531"; exon_id "X_134904123_134904190_-"; exonnum "11"; txlen "4857";
X	ENSEMBL114_rn	exon	134904123	134904190	0.118477795828304	-	.	gene_id "ENSRNOG00000075520"; transcript_id "ENSRNOG00000075520_tx_532"; exon_id "X_134904123_134904190_-"; exonnum "19"; txlen "4936";
X	ENSEMBL114_rn	exon	134904123	134904190	0.118477795828304	-	.	gene_id "ENSRNOG00000075520"; transcript_id "ENSRNOG00000075520_tx_533"; exon_id "X_134904123_134904190_-"; exonnum "20"; txlen "5088";
X	ENSEMBL114_rn	exon	134904123	134904190	0.115355847775261	-	.	gene_id "ENSRNOG00000075520"; transcript_id "ENSRNOG00000075520_tx_534"; exon_id "X_134904123_134904190_-"; exonnum "17"; txlen "5379";
X	ENSEMBL114_rn	exon	134904123	134904190	0.115182952060362	-	.	gene_id "ENSRNOG00000075520"; transcript_id "ENSRNOG00000075520_tx_535"; exon_id "X_134904123_134904190_-"; exonnum "18"; txlen "5055";
X	ENSEMBL114_rn	exon	134904123	134904190	0.115011441386135	-	.	gene_id "ENSRNOG00000075520"; transcript_id "ENSRNOG00000075520_tx_536"; exon_id "X_134904123_134904190_-"; exonnum "19"; txlen "5189";
X	ENSEMBL114_rn	exon	134904123	134904190	0.114936908572061	-	.	gene_id "ENSRNOG00000075520"; transcript_id "ENSRNOG00000075520_tx_537"; exon_id "X_134904123_134904190_-"; exonnum "18"; txlen "5146";
X	ENSEMBL114_rn	exon	134904123	134904190	0.114662132705012	-	.	gene_id "ENSRNOG00000075520"; transcript_id "ENSRNOG00000075520_tx_538"; exon_id "X_134904123_134904190_-"; exonnum "19"; txlen "2806";
X	ENSEMBL114_rn	exon	134904123	134904190	0.114255372150524	-	.	gene_id "ENSRNOG00000075520"; transcript_id "ENSRNOG00000075520_tx_539"; exon_id "X_134904123_134904190_-"; exonnum "19"; txlen "5383";
X	ENSEMBL114_rn	exon	134904123	134904190	1.74707853306001	-	.	gene_id "ENSRNOG00000075520"; transcript_id "ENSRNOG00000075520_tx_54"; exon_id "X_134904123_134904190_-"; exonnum "19"; txlen "5187";
X	ENSEMBL114_rn	exon	134904123	134904190	0.113965050281048	-	.	gene_id "ENSRNOG00000075520"; transcript_id "ENSRNOG00000075520_tx_540"; exon_id "X_134904123_134904190_-"; exonnum "19"; txlen "4807";
X	ENSEMBL114_rn	exon	134904123	134904190	0.113965050281048	-	.	gene_id "ENSRNOG00000075520"; transcript_id "ENSRNOG00000075520_tx_541"; exon_id "X_134904123_134904190_-"; exonnum "16"; txlen "4420";
X	ENSEMBL114_rn	exon	134904123	134904190	0.113842694618362	-	.	gene_id "ENSRNOG00000075520"; transcript_id "ENSRNOG00000075520_tx_549"; exon_id "X_134904123_134904190_-"; exonnum "15"; txlen "4279";
X	ENSEMBL114_rn	exon	134904123	134904190	1.73454597749334	-	.	gene_id "ENSRNOG00000075520"; transcript_id "ENSRNOG00000075520_tx_55"; exon_id "X_134904123_134904190_-"; exonnum "20"; txlen "5861";
X	ENSEMBL114_rn	exon	134904123	134904190	0.113809018082643	-	.	gene_id "ENSRNOG00000075520"; transcript_id "ENSRNOG00000075520_tx_550"; exon_id "X_134904123_134904190_-"; exonnum "17"; txlen "4854";
X	ENSEMBL114_rn	exon	134904123	134904190	0.112914766518505	-	.	gene_id "ENSRNOG00000075520"; transcript_id "ENSRNOG00000075520_tx_551"; exon_id "X_134904123_134904190_-"; exonnum "19"; txlen "5130";
X	ENSEMBL114_rn	exon	134904123	134904190	0.112914766518505	-	.	gene_id "ENSRNOG00000075520"; transcript_id "ENSRNOG00000075520_tx_552"; exon_id "X_134904123_134904190_-"; exonnum "19"; txlen "4970";
X	ENSEMBL114_rn	exon	134904123	134904190	0.112914766518505	-	.	gene_id "ENSRNOG00000075520"; transcript_id "ENSRNOG00000075520_tx_553"; exon_id "X_134904123_134904190_-"; exonnum "19"; txlen "4988";
X	ENSEMBL114_rn	exon	134904123	134904190	0.112914766518505	-	.	gene_id "ENSRNOG00000075520"; transcript_id "ENSRNOG00000075520_tx_554"; exon_id "X_134904123_134904190_-"; exonnum "16"; txlen "4707";
X	ENSEMBL114_rn	exon	134904123	134904190	0.112914766518505	-	.	gene_id "ENSRNOG00000075520"; transcript_id "ENSRNOG00000075520_tx_555"; exon_id "X_134904123_134904190_-"; exonnum "19"; txlen "5090";
X	ENSEMBL114_rn	exon	134904123	134904190	0.112914766518505	-	.	gene_id "ENSRNOG00000075520"; transcript_id "ENSRNOG00000075520_tx_556"; exon_id "X_134904123_134904190_-"; exonnum "19"; txlen "4940";
X	ENSEMBL114_rn	exon	134904123	134904190	0.112914766518505	-	.	gene_id "ENSRNOG00000075520"; transcript_id "ENSRNOG00000075520_tx_557"; exon_id "X_134904123_134904190_-"; exonnum "19"; txlen "5109";
X	ENSEMBL114_rn	exon	134904123	134904190	0.112914766518505	-	.	gene_id "ENSRNOG00000075520"; transcript_id "ENSRNOG00000075520_tx_558"; exon_id "X_134904123_134904190_-"; exonnum "16"; txlen "4846";
X	ENSEMBL114_rn	exon	134904123	134904190	0.112914766518505	-	.	gene_id "ENSRNOG00000075520"; transcript_id "ENSRNOG00000075520_tx_559"; exon_id "X_134904123_134904190_-"; exonnum "16"; txlen "4565";
X	ENSEMBL114_rn	exon	134904123	134904190	1.72932674727396	-	.	gene_id "ENSRNOG00000075520"; transcript_id "ENSRNOG00000075520_tx_56"; exon_id "X_134904123_134904190_-"; exonnum "20"; txlen "5831";
X	ENSEMBL114_rn	exon	134904123	134904190	0.112914766518505	-	.	gene_id "ENSRNOG00000075520"; transcript_id "ENSRNOG00000075520_tx_560"; exon_id "X_134904123_134904190_-"; exonnum "16"; txlen "4704";
X	ENSEMBL114_rn	exon	134904123	134904190	0.110799540401344	-	.	gene_id "ENSRNOG00000075520"; transcript_id "ENSRNOG00000075520_tx_561"; exon_id "X_134904123_134904190_-"; exonnum "18"; txlen "4729";
X	ENSEMBL114_rn	exon	134904123	134904190	0.110799540401344	-	.	gene_id "ENSRNOG00000075520"; transcript_id "ENSRNOG00000075520_tx_562"; exon_id "X_134904123_134904190_-"; exonnum "18"; txlen "3264";
X	ENSEMBL114_rn	exon	134904123	134904190	0.110276785541978	-	.	gene_id "ENSRNOG00000075520"; transcript_id "ENSRNOG00000075520_tx_563"; exon_id "X_134904123_134904190_-"; exonnum "11"; txlen "4688";
X	ENSEMBL114_rn	exon	134904123	134904190	0.109984848736112	-	.	gene_id "ENSRNOG00000075520"; transcript_id "ENSRNOG00000075520_tx_568"; exon_id "X_134904123_134904190_-"; exonnum "16"; txlen "4670";
X	ENSEMBL114_rn	exon	134904123	134904190	0.109981443839239	-	.	gene_id "ENSRNOG00000075520"; transcript_id "ENSRNOG00000075520_tx_569"; exon_id "X_134904123_134904190_-"; exonnum "19"; txlen "5200";
X	ENSEMBL114_rn	exon	134904123	134904190	1.67084931591484	-	.	gene_id "ENSRNOG00000075520"; transcript_id "ENSRNOG00000075520_tx_57"; exon_id "X_134904123_134904190_-"; exonnum "19"; txlen "4906";
X	ENSEMBL114_rn	exon	134904123	134904190	0.10947769844402	-	.	gene_id "ENSRNOG00000075520"; transcript_id "ENSRNOG00000075520_tx_570"; exon_id "X_134904123_134904190_-"; exonnum "19"; txlen "5160";
X	ENSEMBL114_rn	exon	134904123	134904190	0.10947769844402	-	.	gene_id "ENSRNOG00000075520"; transcript_id "ENSRNOG00000075520_tx_571"; exon_id "X_134904123_134904190_-"; exonnum "19"; txlen "5142";
X	ENSEMBL114_rn	exon	134904123	134904190	0.10947769844402	-	.	gene_id "ENSRNOG00000075520"; transcript_id "ENSRNOG00000075520_tx_572"; exon_id "X_134904123_134904190_-"; exonnum "19"; txlen "5190";
X	ENSEMBL114_rn	exon	134904123	134904190	0.10947769844402	-	.	gene_id "ENSRNOG00000075520"; transcript_id "ENSRNOG00000075520_tx_573"; exon_id "X_134904123_134904190_-"; exonnum "19"; txlen "5172";
X	ENSEMBL114_rn	exon	134904123	134904190	0.10947769844402	-	.	gene_id "ENSRNOG00000075520"; transcript_id "ENSRNOG00000075520_tx_574"; exon_id "X_134904123_134904190_-"; exonnum "19"; txlen "5340";
X	ENSEMBL114_rn	exon	134904123	134904190	0.10947769844402	-	.	gene_id "ENSRNOG00000075520"; transcript_id "ENSRNOG00000075520_tx_575"; exon_id "X_134904123_134904190_-"; exonnum "16"; txlen "4785";
X	ENSEMBL114_rn	exon	134904123	134904190	0.109231876410914	-	.	gene_id "ENSRNOG00000075520"; transcript_id "ENSRNOG00000075520_tx_576"; exon_id "X_134904123_134904190_-"; exonnum "18"; txlen "4815";
X	ENSEMBL114_rn	exon	134904123	134904190	0.109223688659642	-	.	gene_id "ENSRNOG00000075520"; transcript_id "ENSRNOG00000075520_tx_577"; exon_id "X_134904123_134904190_-"; exonnum "18"; txlen "4990";
X	ENSEMBL114_rn	exon	134904123	134904190	0.107877488847607	-	.	gene_id "ENSRNOG00000075520"; transcript_id "ENSRNOG00000075520_tx_578"; exon_id "X_134904123_134904190_-"; exonnum "19"; txlen "4906";
X	ENSEMBL114_rn	exon	134904123	134904190	0.107616491742084	-	.	gene_id "ENSRNOG00000075520"; transcript_id "ENSRNOG00000075520_tx_579"; exon_id "X_134904123_134904190_-"; exonnum "21"; txlen "6282";
X	ENSEMBL114_rn	exon	134904123	134904190	1.67021681420881	-	.	gene_id "ENSRNOG00000075520"; transcript_id "ENSRNOG00000075520_tx_58"; exon_id "X_134904123_134904190_-"; exonnum "19"; txlen "4799";
X	ENSEMBL114_rn	exon	134904123	134904190	0.107319949510229	-	.	gene_id "ENSRNOG00000075520"; transcript_id "ENSRNOG00000075520_tx_580"; exon_id "X_134904123_134904190_-"; exonnum "20"; txlen "5729";
X	ENSEMBL114_rn	exon	134904123	134904190	0.107319949510229	-	.	gene_id "ENSRNOG00000075520"; transcript_id "ENSRNOG00000075520_tx_581"; exon_id "X_134904123_134904190_-"; exonnum "20"; txlen "5711";
X	ENSEMBL114_rn	exon	134904123	134904190	0.107319949510229	-	.	gene_id "ENSRNOG00000075520"; transcript_id "ENSRNOG00000075520_tx_582"; exon_id "X_134904123_134904190_-"; exonnum "17"; txlen "5324";
X	ENSEMBL114_rn	exon	134904123	134904190	0.107234633666917	-	.	gene_id "ENSRNOG00000075520"; transcript_id "ENSRNOG00000075520_tx_583"; exon_id "X_134904123_134904190_-"; exonnum "17"; txlen "4944";
X	ENSEMBL114_rn	exon	134904123	134904190	0.107234633666917	-	.	gene_id "ENSRNOG00000075520"; transcript_id "ENSRNOG00000075520_tx_584"; exon_id "X_134904123_134904190_-"; exonnum "18"; txlen "4986";
X	ENSEMBL114_rn	exon	134904123	134904190	0.107053697980274	-	.	gene_id "ENSRNOG00000075520"; transcript_id "ENSRNOG00000075520_tx_585"; exon_id "X_134904123_134904190_-"; exonnum "15"; txlen "3066";
X	ENSEMBL114_rn	exon	134904123	134904190	0.106361523683811	-	.	gene_id "ENSRNOG00000075520"; transcript_id "ENSRNOG00000075520_tx_586"; exon_id "X_134904123_134904190_-"; exonnum "19"; txlen "4898";
X	ENSEMBL114_rn	exon	134904123	134904190	0.106146733635618	-	.	gene_id "ENSRNOG00000075520"; transcript_id "ENSRNOG00000075520_tx_587"; exon_id "X_134904123_134904190_-"; exonnum "15"; txlen "4660";
X	ENSEMBL114_rn	exon	134904123	134904190	0.106146733635618	-	.	gene_id "ENSRNOG00000075520"; transcript_id "ENSRNOG00000075520_tx_588"; exon_id "X_134904123_134904190_-"; exonnum "15"; txlen "4799";
X	ENSEMBL114_rn	exon	134904123	134904190	0.106108562999653	-	.	gene_id "ENSRNOG00000075520"; transcript_id "ENSRNOG00000075520_tx_589"; exon_id "X_134904123_134904190_-"; exonnum "19"; txlen "4881";
X	ENSEMBL114_rn	exon	134904123	134904190	1.59221616177361	-	.	gene_id "ENSRNOG00000075520"; transcript_id "ENSRNOG00000075520_tx_59"; exon_id "X_134904123_134904190_-"; exonnum "19"; txlen "5439";
X	ENSEMBL114_rn	exon	134904123	134904190	0.106108562999653	-	.	gene_id "ENSRNOG00000075520"; transcript_id "ENSRNOG00000075520_tx_590"; exon_id "X_134904123_134904190_-"; exonnum "19"; txlen "4863";
X	ENSEMBL114_rn	exon	134904123	134904190	0.106108562999653	-	.	gene_id "ENSRNOG00000075520"; transcript_id "ENSRNOG00000075520_tx_591"; exon_id "X_134904123_134904190_-"; exonnum "19"; txlen "5043";
X	ENSEMBL114_rn	exon	134904123	134904190	0.106108562999653	-	.	gene_id "ENSRNOG00000075520"; transcript_id "ENSRNOG00000075520_tx_592"; exon_id "X_134904123_134904190_-"; exonnum "16"; txlen "4476";
X	ENSEMBL114_rn	exon	134904123	134904190	0.106108562999653	-	.	gene_id "ENSRNOG00000075520"; transcript_id "ENSRNOG00000075520_tx_593"; exon_id "X_134904123_134904190_-"; exonnum "16"; txlen "4656";
X	ENSEMBL114_rn	exon	134904123	134904190	0.105815345448835	-	.	gene_id "ENSRNOG00000075520"; transcript_id "ENSRNOG00000075520_tx_594"; exon_id "X_134904123_134904190_-"; exonnum "21"; txlen "6379";
X	ENSEMBL114_rn	exon	134904123	134904190	0.104791898729554	-	.	gene_id "ENSRNOG00000075520"; transcript_id "ENSRNOG00000075520_tx_598"; exon_id "X_134904123_134904190_-"; exonnum "19"; txlen "5659";
X	ENSEMBL114_rn	exon	134904123	134904190	4.24985688750836	-	.	gene_id "ENSRNOG00000075520"; transcript_id "ENSRNOG00000075520_tx_6"; exon_id "X_134904123_134904190_-"; exonnum "16"; txlen "4793";
X	ENSEMBL114_rn	exon	134904123	134904190	1.59070933759828	-	.	gene_id "ENSRNOG00000075520"; transcript_id "ENSRNOG00000075520_tx_60"; exon_id "X_134904123_134904190_-"; exonnum "16"; txlen "4450";
X	ENSEMBL114_rn	exon	134904123	134904190	0.104791898729554	-	.	gene_id "ENSRNOG00000075520"; transcript_id "ENSRNOG00000075520_tx_600"; exon_id "X_134904123_134904190_-"; exonnum "19"; txlen "5677";
X	ENSEMBL114_rn	exon	134904123	134904190	0.104467962757627	-	.	gene_id "ENSRNOG00000075520"; transcript_id "ENSRNOG00000075520_tx_601"; exon_id "X_134904123_134904190_-"; exonnum "15"; txlen "4480";
X	ENSEMBL114_rn	exon	134904123	134904190	0.104264474708591	-	.	gene_id "ENSRNOG00000075520"; transcript_id "ENSRNOG00000075520_tx_602"; exon_id "X_134904123_134904190_-"; exonnum "19"; txlen "5018";
X	ENSEMBL114_rn	exon	134904123	134904190	0.104264474708591	-	.	gene_id "ENSRNOG00000075520"; transcript_id "ENSRNOG00000075520_tx_603"; exon_id "X_134904123_134904190_-"; exonnum "19"; txlen "5048";
X	ENSEMBL114_rn	exon	134904123	134904190	0.103484729555317	-	.	gene_id "ENSRNOG00000075520"; transcript_id "ENSRNOG00000075520_tx_604"; exon_id "X_134904123_134904190_-"; exonnum "20"; txlen "5634";
X	ENSEMBL114_rn	exon	134904123	134904190	0.103312397087938	-	.	gene_id "ENSRNOG00000075520"; transcript_id "ENSRNOG00000075520_tx_605"; exon_id "X_134904123_134904190_-"; exonnum "19"; txlen "5063";
X	ENSEMBL114_rn	exon	134904123	134904190	0.103029633239236	-	.	gene_id "ENSRNOG00000075520"; transcript_id "ENSRNOG00000075520_tx_606"; exon_id "X_134904123_134904190_-"; exonnum "19"; txlen "5280";
X	ENSEMBL114_rn	exon	134904123	134904190	0.103004482075186	-	.	gene_id "ENSRNOG00000075520"; transcript_id "ENSRNOG00000075520_tx_607"; exon_id "X_134904123_134904190_-"; exonnum "18"; txlen "5519";
X	ENSEMBL114_rn	exon	134904123	134904190	0.102591913483298	-	.	gene_id "ENSRNOG00000075520"; transcript_id "ENSRNOG00000075520_tx_608"; exon_id "X_134904123_134904190_-"; exonnum "20"; txlen "6028";
X	ENSEMBL114_rn	exon	134904123	134904190	0.102591913483298	-	.	gene_id "ENSRNOG00000075520"; transcript_id "ENSRNOG00000075520_tx_609"; exon_id "X_134904123_134904190_-"; exonnum "20"; txlen "6046";
X	ENSEMBL114_rn	exon	134904123	134904190	1.57681728529854	-	.	gene_id "ENSRNOG00000075520"; transcript_id "ENSRNOG00000075520_tx_61"; exon_id "X_134904123_134904190_-"; exonnum "19"; txlen "4979";
X	ENSEMBL114_rn	exon	134904123	134904190	0.102531143923356	-	.	gene_id "ENSRNOG00000075520"; transcript_id "ENSRNOG00000075520_tx_610"; exon_id "X_134904123_134904190_-"; exonnum "15"; txlen "5163";
X	ENSEMBL114_rn	exon	134904123	134904190	0.102531143923356	-	.	gene_id "ENSRNOG00000075520"; transcript_id "ENSRNOG00000075520_tx_611"; exon_id "X_134904123_134904190_-"; exonnum "16"; txlen "5396";
X	ENSEMBL114_rn	exon	134904123	134904190	0.102531143923356	-	.	gene_id "ENSRNOG00000075520"; transcript_id "ENSRNOG00000075520_tx_612"; exon_id "X_134904123_134904190_-"; exonnum "14"; txlen "4861";
X	ENSEMBL114_rn	exon	134904123	134904190	0.102531143923356	-	.	gene_id "ENSRNOG00000075520"; transcript_id "ENSRNOG00000075520_tx_613"; exon_id "X_134904123_134904190_-"; exonnum "17"; txlen "5548";
X	ENSEMBL114_rn	exon	134904123	134904190	0.102531143923356	-	.	gene_id "ENSRNOG00000075520"; transcript_id "ENSRNOG00000075520_tx_614"; exon_id "X_134904123_134904190_-"; exonnum "14"; txlen "5011";
X	ENSEMBL114_rn	exon	134904123	134904190	0.102531143923356	-	.	gene_id "ENSRNOG00000075520"; transcript_id "ENSRNOG00000075520_tx_615"; exon_id "X_134904123_134904190_-"; exonnum "15"; txlen "5043";
X	ENSEMBL114_rn	exon	134904123	134904190	0.102531143923356	-	.	gene_id "ENSRNOG00000075520"; transcript_id "ENSRNOG00000075520_tx_616"; exon_id "X_134904123_134904190_-"; exonnum "15"; txlen "5182";
X	ENSEMBL114_rn	exon	134904123	134904190	0.102531143923356	-	.	gene_id "ENSRNOG00000075520"; transcript_id "ENSRNOG00000075520_tx_617"; exon_id "X_134904123_134904190_-"; exonnum "16"; txlen "5396";
X	ENSEMBL114_rn	exon	134904123	134904190	0.101315543975505	-	.	gene_id "ENSRNOG00000075520"; transcript_id "ENSRNOG00000075520_tx_619"; exon_id "X_134904123_134904190_-"; exonnum "18"; txlen "4892";
X	ENSEMBL114_rn	exon	134904123	134904190	1.50379504513165	-	.	gene_id "ENSRNOG00000075520"; transcript_id "ENSRNOG00000075520_tx_62"; exon_id "X_134904123_134904190_-"; exonnum "19"; txlen "5571";
X	ENSEMBL114_rn	exon	134904123	134904190	0.100423800095454	-	.	gene_id "ENSRNOG00000075520"; transcript_id "ENSRNOG00000075520_tx_620"; exon_id "X_134904123_134904190_-"; exonnum "16"; txlen "5122";
X	ENSEMBL114_rn	exon	134904123	134904190	0.0990885633198234	-	.	gene_id "ENSRNOG00000075520"; transcript_id "ENSRNOG00000075520_tx_621"; exon_id "X_134904123_134904190_-"; exonnum "17"; txlen "4763";
X	ENSEMBL114_rn	exon	134904123	134904190	0.0972691511539629	-	.	gene_id "ENSRNOG00000075520"; transcript_id "ENSRNOG00000075520_tx_622"; exon_id "X_134904123_134904190_-"; exonnum "11"; txlen "2117";
X	ENSEMBL114_rn	exon	134904123	134904190	0.0961715433617827	-	.	gene_id "ENSRNOG00000075520"; transcript_id "ENSRNOG00000075520_tx_625"; exon_id "X_134904123_134904190_-"; exonnum "18"; txlen "3262";
X	ENSEMBL114_rn	exon	134904123	134904190	0.0961715433617827	-	.	gene_id "ENSRNOG00000075520"; transcript_id "ENSRNOG00000075520_tx_626"; exon_id "X_134904123_134904190_-"; exonnum "18"; txlen "3244";
X	ENSEMBL114_rn	exon	134904123	134904190	0.0950920360363757	-	.	gene_id "ENSRNOG00000075520"; transcript_id "ENSRNOG00000075520_tx_627"; exon_id "X_134904123_134904190_-"; exonnum "18"; txlen "5053";
X	ENSEMBL114_rn	exon	134904123	134904190	0.0949708752342065	-	.	gene_id "ENSRNOG00000075520"; transcript_id "ENSRNOG00000075520_tx_628"; exon_id "X_134904123_134904190_-"; exonnum "18"; txlen "4797";
X	ENSEMBL114_rn	exon	134904123	134904190	0.0949708752342065	-	.	gene_id "ENSRNOG00000075520"; transcript_id "ENSRNOG00000075520_tx_629"; exon_id "X_134904123_134904190_-"; exonnum "18"; txlen "4866";
X	ENSEMBL114_rn	exon	134904123	134904190	1.48408245257184	-	.	gene_id "ENSRNOG00000075520"; transcript_id "ENSRNOG00000075520_tx_63"; exon_id "X_134904123_134904190_-"; exonnum "18"; txlen "4665";
X	ENSEMBL114_rn	exon	134904123	134904190	0.0949708752342065	-	.	gene_id "ENSRNOG00000075520"; transcript_id "ENSRNOG00000075520_tx_630"; exon_id "X_134904123_134904190_-"; exonnum "17"; txlen "4715";
X	ENSEMBL114_rn	exon	134904123	134904190	0.0944010850457337	-	.	gene_id "ENSRNOG00000075520"; transcript_id "ENSRNOG00000075520_tx_631"; exon_id "X_134904123_134904190_-"; exonnum "19"; txlen "5045";
X	ENSEMBL114_rn	exon	134904123	134904190	0.0943020409313294	-	.	gene_id "ENSRNOG00000075520"; transcript_id "ENSRNOG00000075520_tx_632"; exon_id "X_134904123_134904190_-"; exonnum "20"; txlen "5316";
X	ENSEMBL114_rn	exon	134904123	134904190	0.0943020409313294	-	.	gene_id "ENSRNOG00000075520"; transcript_id "ENSRNOG00000075520_tx_633"; exon_id "X_134904123_134904190_-"; exonnum "20"; txlen "4985";
X	ENSEMBL114_rn	exon	134904123	134904190	0.0943020409313294	-	.	gene_id "ENSRNOG00000075520"; transcript_id "ENSRNOG00000075520_tx_634"; exon_id "X_134904123_134904190_-"; exonnum "20"; txlen "5124";
X	ENSEMBL114_rn	exon	134904123	134904190	0.093770357999693	-	.	gene_id "ENSRNOG00000075520"; transcript_id "ENSRNOG00000075520_tx_635"; exon_id "X_134904123_134904190_-"; exonnum "19"; txlen "5100";
X	ENSEMBL114_rn	exon	134904123	134904190	0.09301929777519	-	.	gene_id "ENSRNOG00000075520"; transcript_id "ENSRNOG00000075520_tx_636"; exon_id "X_134904123_134904190_-"; exonnum "14"; txlen "4127";
X	ENSEMBL114_rn	exon	134904123	134904190	0.0926506204768816	-	.	gene_id "ENSRNOG00000075520"; transcript_id "ENSRNOG00000075520_tx_637"; exon_id "X_134904123_134904190_-"; exonnum "20"; txlen "5178";
X	ENSEMBL114_rn	exon	134904123	134904190	0.0926506204768816	-	.	gene_id "ENSRNOG00000075520"; transcript_id "ENSRNOG00000075520_tx_638"; exon_id "X_134904123_134904190_-"; exonnum "17"; txlen "4773";
X	ENSEMBL114_rn	exon	134904123	134904190	0.0922078599837849	-	.	gene_id "ENSRNOG00000075520"; transcript_id "ENSRNOG00000075520_tx_639"; exon_id "X_134904123_134904190_-"; exonnum "15"; txlen "4410";
X	ENSEMBL114_rn	exon	134904123	134904190	1.4651248370477	-	.	gene_id "ENSRNOG00000075520"; transcript_id "ENSRNOG00000075520_tx_64"; exon_id "X_134904123_134904190_-"; exonnum "17"; txlen "5426";
X	ENSEMBL114_rn	exon	134904123	134904190	0.0910006980721458	-	.	gene_id "ENSRNOG00000075520"; transcript_id "ENSRNOG00000075520_tx_640"; exon_id "X_134904123_134904190_-"; exonnum "19"; txlen "5195";
X	ENSEMBL114_rn	exon	134904123	134904190	0.0905625458156081	-	.	gene_id "ENSRNOG00000075520"; transcript_id "ENSRNOG00000075520_tx_641"; exon_id "X_134904123_134904190_-"; exonnum "19"; txlen "5191";
X	ENSEMBL114_rn	exon	134904123	134904190	0.0905625458156081	-	.	gene_id "ENSRNOG00000075520"; transcript_id "ENSRNOG00000075520_tx_642"; exon_id "X_134904123_134904190_-"; exonnum "19"; txlen "5049";
X	ENSEMBL114_rn	exon	134904123	134904190	0.0902350283394505	-	.	gene_id "ENSRNOG00000075520"; transcript_id "ENSRNOG00000075520_tx_643"; exon_id "X_134904123_134904190_-"; exonnum "18"; txlen "5176";
X	ENSEMBL114_rn	exon	134904123	134904190	0.0902350283394505	-	.	gene_id "ENSRNOG00000075520"; transcript_id "ENSRNOG00000075520_tx_644"; exon_id "X_134904123_134904190_-"; exonnum "18"; txlen "5158";
X	ENSEMBL114_rn	exon	134904123	134904190	0.0897273760122273	-	.	gene_id "ENSRNOG00000075520"; transcript_id "ENSRNOG00000075520_tx_645"; exon_id "X_134904123_134904190_-"; exonnum "18"; txlen "5447";
X	ENSEMBL114_rn	exon	134904123	134904190	0.0893333668552604	-	.	gene_id "ENSRNOG00000075520"; transcript_id "ENSRNOG00000075520_tx_648"; exon_id "X_134904123_134904190_-"; exonnum "20"; txlen "5879";
X	ENSEMBL114_rn	exon	134904123	134904190	0.0892810074753802	-	.	gene_id "ENSRNOG00000075520"; transcript_id "ENSRNOG00000075520_tx_649"; exon_id "X_134904123_134904190_-"; exonnum "18"; txlen "5718";
X	ENSEMBL114_rn	exon	134904123	134904190	1.45951576732018	-	.	gene_id "ENSRNOG00000075520"; transcript_id "ENSRNOG00000075520_tx_65"; exon_id "X_134904123_134904190_-"; exonnum "19"; txlen "4876";
X	ENSEMBL114_rn	exon	134904123	134904190	0.0892563711214371	-	.	gene_id "ENSRNOG00000075520"; transcript_id "ENSRNOG00000075520_tx_652"; exon_id "X_134904123_134904190_-"; exonnum "15"; txlen "4349";
X	ENSEMBL114_rn	exon	134904123	134904190	0.0892563711214371	-	.	gene_id "ENSRNOG00000075520"; transcript_id "ENSRNOG00000075520_tx_653"; exon_id "X_134904123_134904190_-"; exonnum "15"; txlen "4118";
X	ENSEMBL114_rn	exon	134904123	134904190	0.0884181645530615	-	.	gene_id "ENSRNOG00000075520"; transcript_id "ENSRNOG00000075520_tx_654"; exon_id "X_134904123_134904190_-"; exonnum "20"; txlen "5762";
X	ENSEMBL114_rn	exon	134904123	134904190	0.0884181645530615	-	.	gene_id "ENSRNOG00000075520"; transcript_id "ENSRNOG00000075520_tx_655"; exon_id "X_134904123_134904190_-"; exonnum "20"; txlen "5780";
X	ENSEMBL114_rn	exon	134904123	134904190	0.0884181645530615	-	.	gene_id "ENSRNOG00000075520"; transcript_id "ENSRNOG00000075520_tx_656"; exon_id "X_134904123_134904190_-"; exonnum "20"; txlen "5982";
X	ENSEMBL114_rn	exon	134904123	134904190	0.0884181645530615	-	.	gene_id "ENSRNOG00000075520"; transcript_id "ENSRNOG00000075520_tx_657"; exon_id "X_134904123_134904190_-"; exonnum "20"; txlen "5792";
X	ENSEMBL114_rn	exon	134904123	134904190	0.0884181645530615	-	.	gene_id "ENSRNOG00000075520"; transcript_id "ENSRNOG00000075520_tx_658"; exon_id "X_134904123_134904190_-"; exonnum "20"; txlen "5810";
X	ENSEMBL114_rn	exon	134904123	134904190	0.0881121659087475	-	.	gene_id "ENSRNOG00000075520"; transcript_id "ENSRNOG00000075520_tx_659"; exon_id "X_134904123_134904190_-"; exonnum "21"; txlen "6279";
X	ENSEMBL114_rn	exon	134904123	134904190	1.45683207581128	-	.	gene_id "ENSRNOG00000075520"; transcript_id "ENSRNOG00000075520_tx_66"; exon_id "X_134904123_134904190_-"; exonnum "19"; txlen "5599";
X	ENSEMBL114_rn	exon	134904123	134904190	0.0875197106543909	-	.	gene_id "ENSRNOG00000075520"; transcript_id "ENSRNOG00000075520_tx_660"; exon_id "X_134904123_134904190_-"; exonnum "9"; txlen "4483";
X	ENSEMBL114_rn	exon	134904123	134904190	0.0867754041156602	-	.	gene_id "ENSRNOG00000075520"; transcript_id "ENSRNOG00000075520_tx_661"; exon_id "X_134904123_134904190_-"; exonnum "19"; txlen "4915";
X	ENSEMBL114_rn	exon	134904123	134904190	0.0866644319960297	-	.	gene_id "ENSRNOG00000075520"; transcript_id "ENSRNOG00000075520_tx_662"; exon_id "X_134904123_134904190_-"; exonnum "19"; txlen "5404";
X	ENSEMBL114_rn	exon	134904123	134904190	0.0866644319960297	-	.	gene_id "ENSRNOG00000075520"; transcript_id "ENSRNOG00000075520_tx_663"; exon_id "X_134904123_134904190_-"; exonnum "19"; txlen "5386";
X	ENSEMBL114_rn	exon	134904123	134904190	0.086144494477484	-	.	gene_id "ENSRNOG00000075520"; transcript_id "ENSRNOG00000075520_tx_664"; exon_id "X_134904123_134904190_-"; exonnum "20"; txlen "5050";
X	ENSEMBL114_rn	exon	134904123	134904190	0.0857232024805167	-	.	gene_id "ENSRNOG00000075520"; transcript_id "ENSRNOG00000075520_tx_665"; exon_id "X_134904123_134904190_-"; exonnum "19"; txlen "4885";
X	ENSEMBL114_rn	exon	134904123	134904190	0.085143417717763	-	.	gene_id "ENSRNOG00000075520"; transcript_id "ENSRNOG00000075520_tx_666"; exon_id "X_134904123_134904190_-"; exonnum "21"; txlen "6376";
X	ENSEMBL114_rn	exon	134904123	134904190	0.0841431391462392	-	.	gene_id "ENSRNOG00000075520"; transcript_id "ENSRNOG00000075520_tx_668"; exon_id "X_134904123_134904190_-"; exonnum "18"; txlen "5691";
X	ENSEMBL114_rn	exon	134904123	134904190	0.0836550363100502	-	.	gene_id "ENSRNOG00000075520"; transcript_id "ENSRNOG00000075520_tx_669"; exon_id "X_134904123_134904190_-"; exonnum "17"; txlen "4851";
X	ENSEMBL114_rn	exon	134904123	134904190	0.0836550363100502	-	.	gene_id "ENSRNOG00000075520"; transcript_id "ENSRNOG00000075520_tx_670"; exon_id "X_134904123_134904190_-"; exonnum "17"; txlen "4901";
X	ENSEMBL114_rn	exon	134904123	134904190	0.0836550363100502	-	.	gene_id "ENSRNOG00000075520"; transcript_id "ENSRNOG00000075520_tx_671"; exon_id "X_134904123_134904190_-"; exonnum "19"; txlen "4994";
X	ENSEMBL114_rn	exon	134904123	134904190	0.0836550363100502	-	.	gene_id "ENSRNOG00000075520"; transcript_id "ENSRNOG00000075520_tx_672"; exon_id "X_134904123_134904190_-"; exonnum "18"; txlen "4722";
X	ENSEMBL114_rn	exon	134904123	134904190	0.0836550363100502	-	.	gene_id "ENSRNOG00000075520"; transcript_id "ENSRNOG00000075520_tx_673"; exon_id "X_134904123_134904190_-"; exonnum "18"; txlen "4861";
X	ENSEMBL114_rn	exon	134904123	134904190	0.0820188485347628	-	.	gene_id "ENSRNOG00000075520"; transcript_id "ENSRNOG00000075520_tx_674"; exon_id "X_134904123_134904190_-"; exonnum "18"; txlen "5418";
X	ENSEMBL114_rn	exon	134904123	134904190	0.0819418811858703	-	.	gene_id "ENSRNOG00000075520"; transcript_id "ENSRNOG00000075520_tx_675"; exon_id "X_134904123_134904190_-"; exonnum "20"; txlen "5630";
X	ENSEMBL114_rn	exon	134904123	134904190	0.0819418811858703	-	.	gene_id "ENSRNOG00000075520"; transcript_id "ENSRNOG00000075520_tx_676"; exon_id "X_134904123_134904190_-"; exonnum "17"; txlen "5225";
X	ENSEMBL114_rn	exon	134904123	134904190	0.0780496468391029	-	.	gene_id "ENSRNOG00000075520"; transcript_id "ENSRNOG00000075520_tx_677"; exon_id "X_134904123_134904190_-"; exonnum "20"; txlen "5570";
X	ENSEMBL114_rn	exon	134904123	134904190	0.0779881890898693	-	.	gene_id "ENSRNOG00000075520"; transcript_id "ENSRNOG00000075520_tx_678"; exon_id "X_134904123_134904190_-"; exonnum "21"; txlen "6439";
X	ENSEMBL114_rn	exon	134904123	134904190	0.0778618339032223	-	.	gene_id "ENSRNOG00000075520"; transcript_id "ENSRNOG00000075520_tx_679"; exon_id "X_134904123_134904190_-"; exonnum "20"; txlen "5383";
X	ENSEMBL114_rn	exon	134904123	134904190	0.0773876115912515	-	.	gene_id "ENSRNOG00000075520"; transcript_id "ENSRNOG00000075520_tx_680"; exon_id "X_134904123_134904190_-"; exonnum "19"; txlen "5777";
X	ENSEMBL114_rn	exon	134904123	134904190	0.0755582764930457	-	.	gene_id "ENSRNOG00000075520"; transcript_id "ENSRNOG00000075520_tx_685"; exon_id "X_134904123_134904190_-"; exonnum "20"; txlen "3179";
X	ENSEMBL114_rn	exon	134904123	134904190	0.0755582764930457	-	.	gene_id "ENSRNOG00000075520"; transcript_id "ENSRNOG00000075520_tx_686"; exon_id "X_134904123_134904190_-"; exonnum "20"; txlen "3037";
X	ENSEMBL114_rn	exon	134904123	134904190	0.0749129688071289	-	.	gene_id "ENSRNOG00000075520"; transcript_id "ENSRNOG00000075520_tx_687"; exon_id "X_134904123_134904190_-"; exonnum "19"; txlen "5765";
X	ENSEMBL114_rn	exon	134904123	134904190	0.0748210825997109	-	.	gene_id "ENSRNOG00000075520"; transcript_id "ENSRNOG00000075520_tx_688"; exon_id "X_134904123_134904190_-"; exonnum "21"; txlen "6361";
X	ENSEMBL114_rn	exon	134904123	134904190	1.4365483507678	-	.	gene_id "ENSRNOG00000075520"; transcript_id "ENSRNOG00000075520_tx_69"; exon_id "X_134904123_134904190_-"; exonnum "16"; txlen "4661";
X	ENSEMBL114_rn	exon	134904123	134904190	0.0744707927169272	-	.	gene_id "ENSRNOG00000075520"; transcript_id "ENSRNOG00000075520_tx_690"; exon_id "X_134904123_134904190_-"; exonnum "18"; txlen "4827";
X	ENSEMBL114_rn	exon	134904123	134904190	0.0744707927169272	-	.	gene_id "ENSRNOG00000075520"; transcript_id "ENSRNOG00000075520_tx_691"; exon_id "X_134904123_134904190_-"; exonnum "17"; txlen "4514";
X	ENSEMBL114_rn	exon	134904123	134904190	0.0744707927169272	-	.	gene_id "ENSRNOG00000075520"; transcript_id "ENSRNOG00000075520_tx_692"; exon_id "X_134904123_134904190_-"; exonnum "18"; txlen "4505";
X	ENSEMBL114_rn	exon	134904123	134904190	0.0741178037499585	-	.	gene_id "ENSRNOG00000075520"; transcript_id "ENSRNOG00000075520_tx_693"; exon_id "X_134904123_134904190_-"; exonnum "18"; txlen "5064";
X	ENSEMBL114_rn	exon	134904123	134904190	0.0736127862769201	-	.	gene_id "ENSRNOG00000075520"; transcript_id "ENSRNOG00000075520_tx_694"; exon_id "X_134904123_134904190_-"; exonnum "17"; txlen "5006";
X	ENSEMBL114_rn	exon	134904123	134904190	0.0736127862769201	-	.	gene_id "ENSRNOG00000075520"; transcript_id "ENSRNOG00000075520_tx_695"; exon_id "X_134904123_134904190_-"; exonnum "17"; txlen "4988";
X	ENSEMBL114_rn	exon	134904123	134904190	0.0736127862769201	-	.	gene_id "ENSRNOG00000075520"; transcript_id "ENSRNOG00000075520_tx_696"; exon_id "X_134904123_134904190_-"; exonnum "14"; txlen "4601";
X	ENSEMBL114_rn	exon	134904123	134904190	0.072864192486205	-	.	gene_id "ENSRNOG00000075520"; transcript_id "ENSRNOG00000075520_tx_697"; exon_id "X_134904123_134904190_-"; exonnum "17"; txlen "5453";
X	ENSEMBL114_rn	exon	134904123	134904190	0.0728578519300465	-	.	gene_id "ENSRNOG00000075520"; transcript_id "ENSRNOG00000075520_tx_698"; exon_id "X_134904123_134904190_-"; exonnum "19"; txlen "5934";
X	ENSEMBL114_rn	exon	134904123	134904190	0.0725295918934478	-	.	gene_id "ENSRNOG00000075520"; transcript_id "ENSRNOG00000075520_tx_699"; exon_id "X_134904123_134904190_-"; exonnum "16"; txlen "4790";
X	ENSEMBL114_rn	exon	134904123	134904190	4.05739801579321	-	.	gene_id "ENSRNOG00000075520"; transcript_id "ENSRNOG00000075520_tx_7"; exon_id "X_134904123_134904190_-"; exonnum "16"; txlen "4592";
X	ENSEMBL114_rn	exon	134904123	134904190	0.0725295918934478	-	.	gene_id "ENSRNOG00000075520"; transcript_id "ENSRNOG00000075520_tx_700"; exon_id "X_134904123_134904190_-"; exonnum "16"; txlen "4640";
X	ENSEMBL114_rn	exon	134904123	134904190	0.0724250598318233	-	.	gene_id "ENSRNOG00000075520"; transcript_id "ENSRNOG00000075520_tx_701"; exon_id "X_134904123_134904190_-"; exonnum "16"; txlen "2778";
X	ENSEMBL114_rn	exon	134904123	134904190	0.0721107331454307	-	.	gene_id "ENSRNOG00000075520"; transcript_id "ENSRNOG00000075520_tx_702"; exon_id "X_134904123_134904190_-"; exonnum "17"; txlen "3600";
X	ENSEMBL114_rn	exon	134904123	134904190	0.0721107331454307	-	.	gene_id "ENSRNOG00000075520"; transcript_id "ENSRNOG00000075520_tx_703"; exon_id "X_134904123_134904190_-"; exonnum "17"; txlen "3582";
X	ENSEMBL114_rn	exon	134904123	134904190	0.0717448301189993	-	.	gene_id "ENSRNOG00000075520"; transcript_id "ENSRNOG00000075520_tx_705"; exon_id "X_134904123_134904190_-"; exonnum "19"; txlen "4988";
X	ENSEMBL114_rn	exon	134904123	134904190	0.0705755632760909	-	.	gene_id "ENSRNOG00000075520"; transcript_id "ENSRNOG00000075520_tx_706"; exon_id "X_134904123_134904190_-"; exonnum "19"; txlen "5764";
X	ENSEMBL114_rn	exon	134904123	134904190	1.41454892825912	-	.	gene_id "ENSRNOG00000075520"; transcript_id "ENSRNOG00000075520_tx_71"; exon_id "X_134904123_134904190_-"; exonnum "16"; txlen "4501";
X	ENSEMBL114_rn	exon	134904123	134904190	0.0687033649800404	-	.	gene_id "ENSRNOG00000075520"; transcript_id "ENSRNOG00000075520_tx_714"; exon_id "X_134904123_134904190_-"; exonnum "16"; txlen "4421";
X	ENSEMBL114_rn	exon	134904123	134904190	0.0685295297448997	-	.	gene_id "ENSRNOG00000075520"; transcript_id "ENSRNOG00000075520_tx_715"; exon_id "X_134904123_134904190_-"; exonnum "20"; txlen "5369";
X	ENSEMBL114_rn	exon	134904123	134904190	0.0685295297448997	-	.	gene_id "ENSRNOG00000075520"; transcript_id "ENSRNOG00000075520_tx_716"; exon_id "X_134904123_134904190_-"; exonnum "19"; txlen "5097";
X	ENSEMBL114_rn	exon	134904123	134904190	0.0685295297448997	-	.	gene_id "ENSRNOG00000075520"; transcript_id "ENSRNOG00000075520_tx_717"; exon_id "X_134904123_134904190_-"; exonnum "20"; txlen "5227";
X	ENSEMBL114_rn	exon	134904123	134904190	0.0685295297448997	-	.	gene_id "ENSRNOG00000075520"; transcript_id "ENSRNOG00000075520_tx_718"; exon_id "X_134904123_134904190_-"; exonnum "19"; txlen "4955";
X	ENSEMBL114_rn	exon	134904123	134904190	0.0684087372545047	-	.	gene_id "ENSRNOG00000075520"; transcript_id "ENSRNOG00000075520_tx_719"; exon_id "X_134904123_134904190_-"; exonnum "18"; txlen "5017";
X	ENSEMBL114_rn	exon	134904123	134904190	0.0684087372545047	-	.	gene_id "ENSRNOG00000075520"; transcript_id "ENSRNOG00000075520_tx_720"; exon_id "X_134904123_134904190_-"; exonnum "18"; txlen "5047";
X	ENSEMBL114_rn	exon	134904123	134904190	0.0684087372545047	-	.	gene_id "ENSRNOG00000075520"; transcript_id "ENSRNOG00000075520_tx_721"; exon_id "X_134904123_134904190_-"; exonnum "18"; txlen "5204";
X	ENSEMBL114_rn	exon	134904123	134904190	0.0684087372545047	-	.	gene_id "ENSRNOG00000075520"; transcript_id "ENSRNOG00000075520_tx_722"; exon_id "X_134904123_134904190_-"; exonnum "18"; txlen "5083";
X	ENSEMBL114_rn	exon	134904123	134904190	0.0684087372545047	-	.	gene_id "ENSRNOG00000075520"; transcript_id "ENSRNOG00000075520_tx_723"; exon_id "X_134904123_134904190_-"; exonnum "18"; txlen "5222";
X	ENSEMBL114_rn	exon	134904123	134904190	0.0684087372545047	-	.	gene_id "ENSRNOG00000075520"; transcript_id "ENSRNOG00000075520_tx_724"; exon_id "X_134904123_134904190_-"; exonnum "15"; txlen "4598";
X	ENSEMBL114_rn	exon	134904123	134904190	0.0673868046209331	-	.	gene_id "ENSRNOG00000075520"; transcript_id "ENSRNOG00000075520_tx_725"; exon_id "X_134904123_134904190_-"; exonnum "17"; txlen "4881";
X	ENSEMBL114_rn	exon	134904123	134904190	0.0673868046209331	-	.	gene_id "ENSRNOG00000075520"; transcript_id "ENSRNOG00000075520_tx_726"; exon_id "X_134904123_134904190_-"; exonnum "17"; txlen "4911";
X	ENSEMBL114_rn	exon	134904123	134904190	0.0673868046209331	-	.	gene_id "ENSRNOG00000075520"; transcript_id "ENSRNOG00000075520_tx_727"; exon_id "X_134904123_134904190_-"; exonnum "16"; txlen "4841";
X	ENSEMBL114_rn	exon	134904123	134904190	0.0673868046209331	-	.	gene_id "ENSRNOG00000075520"; transcript_id "ENSRNOG00000075520_tx_728"; exon_id "X_134904123_134904190_-"; exonnum "16"; txlen "5404";
X	ENSEMBL114_rn	exon	134904123	134904190	0.0673868046209331	-	.	gene_id "ENSRNOG00000075520"; transcript_id "ENSRNOG00000075520_tx_729"; exon_id "X_134904123_134904190_-"; exonnum "16"; txlen "4871";
X	ENSEMBL114_rn	exon	134904123	134904190	1.3503159082396	-	.	gene_id "ENSRNOG00000075520"; transcript_id "ENSRNOG00000075520_tx_73"; exon_id "X_134904123_134904190_-"; exonnum "18"; txlen "4845";
X	ENSEMBL114_rn	exon	134904123	134904190	0.066841091997434	-	.	gene_id "ENSRNOG00000075520"; transcript_id "ENSRNOG00000075520_tx_730"; exon_id "X_134904123_134904190_-"; exonnum "15"; txlen "5256";
X	ENSEMBL114_rn	exon	134904123	134904190	0.066841091997434	-	.	gene_id "ENSRNOG00000075520"; transcript_id "ENSRNOG00000075520_tx_731"; exon_id "X_134904123_134904190_-"; exonnum "15"; txlen "5286";
X	ENSEMBL114_rn	exon	134904123	134904190	0.0660975894905082	-	.	gene_id "ENSRNOG00000075520"; transcript_id "ENSRNOG00000075520_tx_732"; exon_id "X_134904123_134904190_-"; exonnum "19"; txlen "4684";
X	ENSEMBL114_rn	exon	134904123	134904190	0.0660102230614879	-	.	gene_id "ENSRNOG00000075520"; transcript_id "ENSRNOG00000075520_tx_733"; exon_id "X_134904123_134904190_-"; exonnum "18"; txlen "5073";
X	ENSEMBL114_rn	exon	134904123	134904190	0.0658377634658686	-	.	gene_id "ENSRNOG00000075520"; transcript_id "ENSRNOG00000075520_tx_734"; exon_id "X_134904123_134904190_-"; exonnum "21"; txlen "6298";
X	ENSEMBL114_rn	exon	134904123	134904190	0.0658377634658686	-	.	gene_id "ENSRNOG00000075520"; transcript_id "ENSRNOG00000075520_tx_735"; exon_id "X_134904123_134904190_-"; exonnum "21"; txlen "6316";
X	ENSEMBL114_rn	exon	134904123	134904190	0.0658377634658686	-	.	gene_id "ENSRNOG00000075520"; transcript_id "ENSRNOG00000075520_tx_736"; exon_id "X_134904123_134904190_-"; exonnum "21"; txlen "6437";
X	ENSEMBL114_rn	exon	134904123	134904190	0.0648461007693086	-	.	gene_id "ENSRNOG00000075520"; transcript_id "ENSRNOG00000075520_tx_737"; exon_id "X_134904123_134904190_-"; exonnum "11"; txlen "3621";
X	ENSEMBL114_rn	exon	134904123	134904190	0.0638607519992389	-	.	gene_id "ENSRNOG00000075520"; transcript_id "ENSRNOG00000075520_tx_738"; exon_id "X_134904123_134904190_-"; exonnum "20"; txlen "5616";
X	ENSEMBL114_rn	exon	134904123	134904190	0.0638401306935156	-	.	gene_id "ENSRNOG00000075520"; transcript_id "ENSRNOG00000075520_tx_740"; exon_id "X_134904123_134904190_-"; exonnum "17"; txlen "4662";
X	ENSEMBL114_rn	exon	134904123	134904190	0.0638401306935156	-	.	gene_id "ENSRNOG00000075520"; transcript_id "ENSRNOG00000075520_tx_742"; exon_id "X_134904123_134904190_-"; exonnum "17"; txlen "4644";
X	ENSEMBL114_rn	exon	134904123	134904190	0.0638401306935156	-	.	gene_id "ENSRNOG00000075520"; transcript_id "ENSRNOG00000075520_tx_744"; exon_id "X_134904123_134904190_-"; exonnum "17"; txlen "4520";
X	ENSEMBL114_rn	exon	134904123	134904190	0.0638401306935156	-	.	gene_id "ENSRNOG00000075520"; transcript_id "ENSRNOG00000075520_tx_745"; exon_id "X_134904123_134904190_-"; exonnum "17"; txlen "4692";
X	ENSEMBL114_rn	exon	134904123	134904190	0.0638401306935156	-	.	gene_id "ENSRNOG00000075520"; transcript_id "ENSRNOG00000075520_tx_747"; exon_id "X_134904123_134904190_-"; exonnum "16"; txlen "4622";
X	ENSEMBL114_rn	exon	134904123	134904190	1.3140262682204	-	.	gene_id "ENSRNOG00000075520"; transcript_id "ENSRNOG00000075520_tx_75"; exon_id "X_134904123_134904190_-"; exonnum "19"; txlen "5563";
X	ENSEMBL114_rn	exon	134904123	134904190	0.0638401306935156	-	.	gene_id "ENSRNOG00000075520"; transcript_id "ENSRNOG00000075520_tx_750"; exon_id "X_134904123_134904190_-"; exonnum "16"; txlen "4529";
X	ENSEMBL114_rn	exon	134904123	134904190	0.0638401306935156	-	.	gene_id "ENSRNOG00000075520"; transcript_id "ENSRNOG00000075520_tx_751"; exon_id "X_134904123_134904190_-"; exonnum "17"; txlen "4502";
X	ENSEMBL114_rn	exon	134904123	134904190	0.0638401306935156	-	.	gene_id "ENSRNOG00000075520"; transcript_id "ENSRNOG00000075520_tx_752"; exon_id "X_134904123_134904190_-"; exonnum "17"; txlen "4674";
X	ENSEMBL114_rn	exon	134904123	134904190	0.0638401306935156	-	.	gene_id "ENSRNOG00000075520"; transcript_id "ENSRNOG00000075520_tx_754"; exon_id "X_134904123_134904190_-"; exonnum "16"; txlen "4604";
X	ENSEMBL114_rn	exon	134904123	134904190	0.0638401306935156	-	.	gene_id "ENSRNOG00000075520"; transcript_id "ENSRNOG00000075520_tx_755"; exon_id "X_134904123_134904190_-"; exonnum "17"; txlen "5364";
X	ENSEMBL114_rn	exon	134904123	134904190	0.0638401306935156	-	.	gene_id "ENSRNOG00000075520"; transcript_id "ENSRNOG00000075520_tx_756"; exon_id "X_134904123_134904190_-"; exonnum "17"; txlen "4831";
X	ENSEMBL114_rn	exon	134904123	134904190	0.0638401306935156	-	.	gene_id "ENSRNOG00000075520"; transcript_id "ENSRNOG00000075520_tx_757"; exon_id "X_134904123_134904190_-"; exonnum "17"; txlen "5346";
X	ENSEMBL114_rn	exon	134904123	134904190	0.0638401306935156	-	.	gene_id "ENSRNOG00000075520"; transcript_id "ENSRNOG00000075520_tx_758"; exon_id "X_134904123_134904190_-"; exonnum "17"; txlen "4813";
X	ENSEMBL114_rn	exon	134904123	134904190	0.0638401306935156	-	.	gene_id "ENSRNOG00000075520"; transcript_id "ENSRNOG00000075520_tx_759"; exon_id "X_134904123_134904190_-"; exonnum "17"; txlen "4550";
X	ENSEMBL114_rn	exon	134904123	134904190	0.0638401306935156	-	.	gene_id "ENSRNOG00000075520"; transcript_id "ENSRNOG00000075520_tx_760"; exon_id "X_134904123_134904190_-"; exonnum "16"; txlen "4652";
X	ENSEMBL114_rn	exon	134904123	134904190	0.0638401306935156	-	.	gene_id "ENSRNOG00000075520"; transcript_id "ENSRNOG00000075520_tx_761"; exon_id "X_134904123_134904190_-"; exonnum "20"; txlen "5097";
X	ENSEMBL114_rn	exon	134904123	134904190	0.0638401306935156	-	.	gene_id "ENSRNOG00000075520"; transcript_id "ENSRNOG00000075520_tx_762"; exon_id "X_134904123_134904190_-"; exonnum "20"; txlen "5612";
X	ENSEMBL114_rn	exon	134904123	134904190	0.0638401306935156	-	.	gene_id "ENSRNOG00000075520"; transcript_id "ENSRNOG00000075520_tx_763"; exon_id "X_134904123_134904190_-"; exonnum "20"; txlen "5079";
X	ENSEMBL114_rn	exon	134904123	134904190	0.0638401306935156	-	.	gene_id "ENSRNOG00000075520"; transcript_id "ENSRNOG00000075520_tx_765"; exon_id "X_134904123_134904190_-"; exonnum "14"; txlen "4257";
X	ENSEMBL114_rn	exon	134904123	134904190	0.0638401306935156	-	.	gene_id "ENSRNOG00000075520"; transcript_id "ENSRNOG00000075520_tx_766"; exon_id "X_134904123_134904190_-"; exonnum "20"; txlen "5109";
X	ENSEMBL114_rn	exon	134904123	134904190	0.0638401306935156	-	.	gene_id "ENSRNOG00000075520"; transcript_id "ENSRNOG00000075520_tx_767"; exon_id "X_134904123_134904190_-"; exonnum "20"; txlen "5781";
X	ENSEMBL114_rn	exon	134904123	134904190	0.0638401306935156	-	.	gene_id "ENSRNOG00000075520"; transcript_id "ENSRNOG00000075520_tx_768"; exon_id "X_134904123_134904190_-"; exonnum "20"; txlen "5248";
X	ENSEMBL114_rn	exon	134904123	134904190	0.0638401306935156	-	.	gene_id "ENSRNOG00000075520"; transcript_id "ENSRNOG00000075520_tx_769"; exon_id "X_134904123_134904190_-"; exonnum "14"; txlen "4287";
X	ENSEMBL114_rn	exon	134904123	134904190	1.24440837429252	-	.	gene_id "ENSRNOG00000075520"; transcript_id "ENSRNOG00000075520_tx_77"; exon_id "X_134904123_134904190_-"; exonnum "18"; txlen "5046";
X	ENSEMBL114_rn	exon	134904123	134904190	0.0638401306935156	-	.	gene_id "ENSRNOG00000075520"; transcript_id "ENSRNOG00000075520_tx_770"; exon_id "X_134904123_134904190_-"; exonnum "14"; txlen "4959";
X	ENSEMBL114_rn	exon	134904123	134904190	0.0630417465350352	-	.	gene_id "ENSRNOG00000075520"; transcript_id "ENSRNOG00000075520_tx_773"; exon_id "X_134904123_134904190_-"; exonnum "20"; txlen "3435";
X	ENSEMBL114_rn	exon	134904123	134904190	0.0630417465350352	-	.	gene_id "ENSRNOG00000075520"; transcript_id "ENSRNOG00000075520_tx_774"; exon_id "X_134904123_134904190_-"; exonnum "17"; txlen "3030";
X	ENSEMBL114_rn	exon	134904123	134904190	0.0630417465350352	-	.	gene_id "ENSRNOG00000075520"; transcript_id "ENSRNOG00000075520_tx_775"; exon_id "X_134904123_134904190_-"; exonnum "17"; txlen "3012";
X	ENSEMBL114_rn	exon	134904123	134904190	0.0628680272875529	-	.	gene_id "ENSRNOG00000075520"; transcript_id "ENSRNOG00000075520_tx_776"; exon_id "X_134904123_134904190_-"; exonnum "19"; txlen "5250";
X	ENSEMBL114_rn	exon	134904123	134904190	0.0628680272875529	-	.	gene_id "ENSRNOG00000075520"; transcript_id "ENSRNOG00000075520_tx_777"; exon_id "X_134904123_134904190_-"; exonnum "19"; txlen "4919";
X	ENSEMBL114_rn	exon	134904123	134904190	0.0628680272875529	-	.	gene_id "ENSRNOG00000075520"; transcript_id "ENSRNOG00000075520_tx_778"; exon_id "X_134904123_134904190_-"; exonnum "19"; txlen "5058";
X	ENSEMBL114_rn	exon	134904123	134904190	0.0626832318458998	-	.	gene_id "ENSRNOG00000075520"; transcript_id "ENSRNOG00000075520_tx_779"; exon_id "X_134904123_134904190_-"; exonnum "21"; txlen "5776";
X	ENSEMBL114_rn	exon	134904123	134904190	1.23268053225791	-	.	gene_id "ENSRNOG00000075520"; transcript_id "ENSRNOG00000075520_tx_78"; exon_id "X_134904123_134904190_-"; exonnum "18"; txlen "5016";
X	ENSEMBL114_rn	exon	134904123	134904190	0.0626832318458998	-	.	gene_id "ENSRNOG00000075520"; transcript_id "ENSRNOG00000075520_tx_780"; exon_id "X_134904123_134904190_-"; exonnum "21"; txlen "5758";
X	ENSEMBL114_rn	exon	134904123	134904190	0.0620130892749175	-	.	gene_id "ENSRNOG00000075520"; transcript_id "ENSRNOG00000075520_tx_781"; exon_id "X_134904123_134904190_-"; exonnum "16"; txlen "5191";
X	ENSEMBL114_rn	exon	134904123	134904190	0.0617310689022342	-	.	gene_id "ENSRNOG00000075520"; transcript_id "ENSRNOG00000075520_tx_782"; exon_id "X_134904123_134904190_-"; exonnum "19"; txlen "5543";
X	ENSEMBL114_rn	exon	134904123	134904190	0.0617310689022342	-	.	gene_id "ENSRNOG00000075520"; transcript_id "ENSRNOG00000075520_tx_783"; exon_id "X_134904123_134904190_-"; exonnum "19"; txlen "5525";
X	ENSEMBL114_rn	exon	134904123	134904190	0.06149553896223	-	.	gene_id "ENSRNOG00000075520"; transcript_id "ENSRNOG00000075520_tx_786"; exon_id "X_134904123_134904190_-"; exonnum "19"; txlen "5117";
X	ENSEMBL114_rn	exon	134904123	134904190	0.06149553896223	-	.	gene_id "ENSRNOG00000075520"; transcript_id "ENSRNOG00000075520_tx_787"; exon_id "X_134904123_134904190_-"; exonnum "19"; txlen "5099";
X	ENSEMBL114_rn	exon	134904123	134904190	0.06149553896223	-	.	gene_id "ENSRNOG00000075520"; transcript_id "ENSRNOG00000075520_tx_788"; exon_id "X_134904123_134904190_-"; exonnum "15"; txlen "4560";
X	ENSEMBL114_rn	exon	134904123	134904190	0.06149553896223	-	.	gene_id "ENSRNOG00000075520"; transcript_id "ENSRNOG00000075520_tx_789"; exon_id "X_134904123_134904190_-"; exonnum "19"; txlen "5147";
X	ENSEMBL114_rn	exon	134904123	134904190	1.22992690746532	-	.	gene_id "ENSRNOG00000075520"; transcript_id "ENSRNOG00000075520_tx_79"; exon_id "X_134904123_134904190_-"; exonnum "16"; txlen "4270";
X	ENSEMBL114_rn	exon	134904123	134904190	0.06149553896223	-	.	gene_id "ENSRNOG00000075520"; transcript_id "ENSRNOG00000075520_tx_790"; exon_id "X_134904123_134904190_-"; exonnum "19"; txlen "5129";
X	ENSEMBL114_rn	exon	134904123	134904190	0.06149553896223	-	.	gene_id "ENSRNOG00000075520"; transcript_id "ENSRNOG00000075520_tx_791"; exon_id "X_134904123_134904190_-"; exonnum "16"; txlen "4712";
X	ENSEMBL114_rn	exon	134904123	134904190	0.06149553896223	-	.	gene_id "ENSRNOG00000075520"; transcript_id "ENSRNOG00000075520_tx_792"; exon_id "X_134904123_134904190_-"; exonnum "16"; txlen "4742";
X	ENSEMBL114_rn	exon	134904123	134904190	0.06149553896223	-	.	gene_id "ENSRNOG00000075520"; transcript_id "ENSRNOG00000075520_tx_793"; exon_id "X_134904123_134904190_-"; exonnum "16"; txlen "4881";
X	ENSEMBL114_rn	exon	134904123	134904190	0.06149553896223	-	.	gene_id "ENSRNOG00000075520"; transcript_id "ENSRNOG00000075520_tx_794"; exon_id "X_134904123_134904190_-"; exonnum "15"; txlen "4437";
X	ENSEMBL114_rn	exon	134904123	134904190	0.06149553896223	-	.	gene_id "ENSRNOG00000075520"; transcript_id "ENSRNOG00000075520_tx_795"; exon_id "X_134904123_134904190_-"; exonnum "16"; txlen "4570";
X	ENSEMBL114_rn	exon	134904123	134904190	0.06149553896223	-	.	gene_id "ENSRNOG00000075520"; transcript_id "ENSRNOG00000075520_tx_796"; exon_id "X_134904123_134904190_-"; exonnum "16"; txlen "4600";
X	ENSEMBL114_rn	exon	134904123	134904190	0.0614725294884456	-	.	gene_id "ENSRNOG00000075520"; transcript_id "ENSRNOG00000075520_tx_797"; exon_id "X_134904123_134904190_-"; exonnum "21"; txlen "5704";
X	ENSEMBL114_rn	exon	134904123	134904190	0.0607496430681788	-	.	gene_id "ENSRNOG00000075520"; transcript_id "ENSRNOG00000075520_tx_798"; exon_id "X_134904123_134904190_-"; exonnum "18"; txlen "4854";
X	ENSEMBL114_rn	exon	134904123	134904190	0.0607496430681788	-	.	gene_id "ENSRNOG00000075520"; transcript_id "ENSRNOG00000075520_tx_799"; exon_id "X_134904123_134904190_-"; exonnum "15"; txlen "4449";
X	ENSEMBL114_rn	exon	134904123	134904190	0.0607496430681788	-	.	gene_id "ENSRNOG00000075520"; transcript_id "ENSRNOG00000075520_tx_800"; exon_id "X_134904123_134904190_-"; exonnum "15"; txlen "4650";
X	ENSEMBL114_rn	exon	134904123	134904190	0.0600855644424463	-	.	gene_id "ENSRNOG00000075520"; transcript_id "ENSRNOG00000075520_tx_801"; exon_id "X_134904123_134904190_-"; exonnum "19"; txlen "5916";
X	ENSEMBL114_rn	exon	134904123	134904190	0.0599944517131056	-	.	gene_id "ENSRNOG00000075520"; transcript_id "ENSRNOG00000075520_tx_802"; exon_id "X_134904123_134904190_-"; exonnum "18"; txlen "4673";
X	ENSEMBL114_rn	exon	134904123	134904190	0.0599944517131056	-	.	gene_id "ENSRNOG00000075520"; transcript_id "ENSRNOG00000075520_tx_803"; exon_id "X_134904123_134904190_-"; exonnum "15"; txlen "4298";
X	ENSEMBL114_rn	exon	134904123	134904190	0.0599944517131056	-	.	gene_id "ENSRNOG00000075520"; transcript_id "ENSRNOG00000075520_tx_804"; exon_id "X_134904123_134904190_-"; exonnum "15"; txlen "4268";
X	ENSEMBL114_rn	exon	134904123	134904190	0.0599944517131056	-	.	gene_id "ENSRNOG00000075520"; transcript_id "ENSRNOG00000075520_tx_805"; exon_id "X_134904123_134904190_-"; exonnum "17"; txlen "4682";
X	ENSEMBL114_rn	exon	134904123	134904190	0.0599944517131056	-	.	gene_id "ENSRNOG00000075520"; transcript_id "ENSRNOG00000075520_tx_806"; exon_id "X_134904123_134904190_-"; exonnum "14"; txlen "4307";
X	ENSEMBL114_rn	exon	134904123	134904190	0.0599944517131056	-	.	gene_id "ENSRNOG00000075520"; transcript_id "ENSRNOG00000075520_tx_807"; exon_id "X_134904123_134904190_-"; exonnum "17"; txlen "4913";
X	ENSEMBL114_rn	exon	134904123	134904190	0.0599944517131056	-	.	gene_id "ENSRNOG00000075520"; transcript_id "ENSRNOG00000075520_tx_808"; exon_id "X_134904123_134904190_-"; exonnum "14"; txlen "4277";
X	ENSEMBL114_rn	exon	134904123	134904190	0.0599944517131056	-	.	gene_id "ENSRNOG00000075520"; transcript_id "ENSRNOG00000075520_tx_809"; exon_id "X_134904123_134904190_-"; exonnum "14"; txlen "4358";
X	ENSEMBL114_rn	exon	134904123	134904190	1.18839714792552	-	.	gene_id "ENSRNOG00000075520"; transcript_id "ENSRNOG00000075520_tx_81"; exon_id "X_134904123_134904190_-"; exonnum "19"; txlen "5569";
X	ENSEMBL114_rn	exon	134904123	134904190	0.0599944517131056	-	.	gene_id "ENSRNOG00000075520"; transcript_id "ENSRNOG00000075520_tx_810"; exon_id "X_134904123_134904190_-"; exonnum "14"; txlen "4508";
X	ENSEMBL114_rn	exon	134904123	134904190	0.0599944517131056	-	.	gene_id "ENSRNOG00000075520"; transcript_id "ENSRNOG00000075520_tx_811"; exon_id "X_134904123_134904190_-"; exonnum "17"; txlen "4540";
X	ENSEMBL114_rn	exon	134904123	134904190	0.0599944517131056	-	.	gene_id "ENSRNOG00000075520"; transcript_id "ENSRNOG00000075520_tx_812"; exon_id "X_134904123_134904190_-"; exonnum "17"; txlen "4621";
X	ENSEMBL114_rn	exon	134904123	134904190	0.0599944517131056	-	.	gene_id "ENSRNOG00000075520"; transcript_id "ENSRNOG00000075520_tx_813"; exon_id "X_134904123_134904190_-"; exonnum "14"; txlen "4165";
X	ENSEMBL114_rn	exon	134904123	134904190	0.0599944517131056	-	.	gene_id "ENSRNOG00000075520"; transcript_id "ENSRNOG00000075520_tx_814"; exon_id "X_134904123_134904190_-"; exonnum "17"; txlen "4390";
X	ENSEMBL114_rn	exon	134904123	134904190	0.0599944517131056	-	.	gene_id "ENSRNOG00000075520"; transcript_id "ENSRNOG00000075520_tx_815"; exon_id "X_134904123_134904190_-"; exonnum "17"; txlen "4771";
X	ENSEMBL114_rn	exon	134904123	134904190	0.0599944517131056	-	.	gene_id "ENSRNOG00000075520"; transcript_id "ENSRNOG00000075520_tx_816"; exon_id "X_134904123_134904190_-"; exonnum "14"; txlen "4135";
X	ENSEMBL114_rn	exon	134904123	134904190	0.0599944517131056	-	.	gene_id "ENSRNOG00000075520"; transcript_id "ENSRNOG00000075520_tx_817"; exon_id "X_134904123_134904190_-"; exonnum "14"; txlen "4216";
X	ENSEMBL114_rn	exon	134904123	134904190	0.0599944517131056	-	.	gene_id "ENSRNOG00000075520"; transcript_id "ENSRNOG00000075520_tx_818"; exon_id "X_134904123_134904190_-"; exonnum "14"; txlen "3985";
X	ENSEMBL114_rn	exon	134904123	134904190	0.0599944517131056	-	.	gene_id "ENSRNOG00000075520"; transcript_id "ENSRNOG00000075520_tx_819"; exon_id "X_134904123_134904190_-"; exonnum "14"; txlen "4366";
X	ENSEMBL114_rn	exon	134904123	134904190	1.17151802596595	-	.	gene_id "ENSRNOG00000075520"; transcript_id "ENSRNOG00000075520_tx_82"; exon_id "X_134904123_134904190_-"; exonnum "17"; txlen "5456";
X	ENSEMBL114_rn	exon	134904123	134904190	0.0594742766557077	-	.	gene_id "ENSRNOG00000075520"; transcript_id "ENSRNOG00000075520_tx_821"; exon_id "X_134904123_134904190_-"; exonnum "14"; txlen "2883";
X	ENSEMBL114_rn	exon	134904123	134904190	0.0594742766557077	-	.	gene_id "ENSRNOG00000075520"; transcript_id "ENSRNOG00000075520_tx_822"; exon_id "X_134904123_134904190_-"; exonnum "15"; txlen "3036";
X	ENSEMBL114_rn	exon	134904123	134904190	0.0590381135065117	-	.	gene_id "ENSRNOG00000075520"; transcript_id "ENSRNOG00000075520_tx_824"; exon_id "X_134904123_134904190_-"; exonnum "18"; txlen "5549";
X	ENSEMBL114_rn	exon	134904123	134904190	0.058772467562348	-	.	gene_id "ENSRNOG00000075520"; transcript_id "ENSRNOG00000075520_tx_825"; exon_id "X_134904123_134904190_-"; exonnum "15"; txlen "4500";
X	ENSEMBL114_rn	exon	134904123	134904190	0.058594818023855	-	.	gene_id "ENSRNOG00000075520"; transcript_id "ENSRNOG00000075520_tx_826"; exon_id "X_134904123_134904190_-"; exonnum "15"; txlen "5012";
X	ENSEMBL114_rn	exon	134904123	134904190	0.058594818023855	-	.	gene_id "ENSRNOG00000075520"; transcript_id "ENSRNOG00000075520_tx_827"; exon_id "X_134904123_134904190_-"; exonnum "18"; txlen "5436";
X	ENSEMBL114_rn	exon	134904123	134904190	0.058594818023855	-	.	gene_id "ENSRNOG00000075520"; transcript_id "ENSRNOG00000075520_tx_828"; exon_id "X_134904123_134904190_-"; exonnum "18"; txlen "5517";
X	ENSEMBL114_rn	exon	134904123	134904190	0.058594818023855	-	.	gene_id "ENSRNOG00000075520"; transcript_id "ENSRNOG00000075520_tx_829"; exon_id "X_134904123_134904190_-"; exonnum "18"; txlen "5425";
X	ENSEMBL114_rn	exon	134904123	134904190	1.09096912245727	-	.	gene_id "ENSRNOG00000075520"; transcript_id "ENSRNOG00000075520_tx_84"; exon_id "X_134904123_134904190_-"; exonnum "19"; txlen "5000";
X	ENSEMBL114_rn	exon	134904123	134904190	1.07675707833797	-	.	gene_id "ENSRNOG00000075520"; transcript_id "ENSRNOG00000075520_tx_85"; exon_id "X_134904123_134904190_-"; exonnum "19"; txlen "5409";
X	ENSEMBL114_rn	exon	134904123	134904190	1.07445481088554	-	.	gene_id "ENSRNOG00000075520"; transcript_id "ENSRNOG00000075520_tx_86"; exon_id "X_134904123_134904190_-"; exonnum "19"; txlen "5720";
X	ENSEMBL114_rn	exon	134904123	134904190	1.05273475584441	-	.	gene_id "ENSRNOG00000075520"; transcript_id "ENSRNOG00000075520_tx_87"; exon_id "X_134904123_134904190_-"; exonnum "16"; txlen "5323";
X	ENSEMBL114_rn	exon	134904123	134904190	1.0399498013647	-	.	gene_id "ENSRNOG00000075520"; transcript_id "ENSRNOG00000075520_tx_88"; exon_id "X_134904123_134904190_-"; exonnum "19"; txlen "5701";
X	ENSEMBL114_rn	exon	134904123	134904190	1.00576263961394	-	.	gene_id "ENSRNOG00000075520"; transcript_id "ENSRNOG00000075520_tx_89"; exon_id "X_134904123_134904190_-"; exonnum "19"; txlen "5074";
X	ENSEMBL114_rn	exon	134904123	134904190	3.72551695557896	-	.	gene_id "ENSRNOG00000075520"; transcript_id "ENSRNOG00000075520_tx_9"; exon_id "X_134904123_134904190_-"; exonnum "19"; txlen "4817";
X	ENSEMBL114_rn	exon	134904123	134904190	1.00090170782804	-	.	gene_id "ENSRNOG00000075520"; transcript_id "ENSRNOG00000075520_tx_90"; exon_id "X_134904123_134904190_-"; exonnum "16"; txlen "4471";
X	ENSEMBL114_rn	exon	134904123	134904190	0.996663370975548	-	.	gene_id "ENSRNOG00000075520"; transcript_id "ENSRNOG00000075520_tx_91"; exon_id "X_134904123_134904190_-"; exonnum "16"; txlen "4631";
X	ENSEMBL114_rn	exon	134904123	134904190	0.989205534977023	-	.	gene_id "ENSRNOG00000075520"; transcript_id "ENSRNOG00000075520_tx_92"; exon_id "X_134904123_134904190_-"; exonnum "16"; txlen "4669";
X	ENSEMBL114_rn	exon	134904123	134904190	0.964457265738567	-	.	gene_id "ENSRNOG00000075520"; transcript_id "ENSRNOG00000075520_tx_93"; exon_id "X_134904123_134904190_-"; exonnum "19"; txlen "4994";
X	ENSEMBL114_rn	exon	134904123	134904190	0.93994263929626	-	.	gene_id "ENSRNOG00000075520"; transcript_id "ENSRNOG00000075520_tx_95"; exon_id "X_134904123_134904190_-"; exonnum "19"; txlen "5577";
X	ENSEMBL114_rn	exon	134904123	134904190	0.936500503483939	-	.	gene_id "ENSRNOG00000075520"; transcript_id "ENSRNOG00000075520_tx_96"; exon_id "X_134904123_134904190_-"; exonnum "18"; txlen "5568";
X	ENSEMBL114_rn	exon	134904123	134904190	0.933062357743836	-	.	gene_id "ENSRNOG00000075520"; transcript_id "ENSRNOG00000075520_tx_97"; exon_id "X_134904123_134904190_-"; exonnum "19"; txlen "5195";
X	ENSEMBL114_rn	exon	134904123	134904190	0.928089562567375	-	.	gene_id "ENSRNOG00000075520"; transcript_id "ENSRNOG00000075520_tx_98"; exon_id "X_134904123_134904190_-"; exonnum "17"; txlen "5255";
X	ENSEMBL114_rn	exon	134904123	134904190	0.908048559500306	-	.	gene_id "ENSRNOG00000075520"; transcript_id "ENSRNOG00000075520_tx_99"; exon_id "X_134904123_134904190_-"; exonnum "19"; txlen "5527";
X	ensembl	exon	134904636	134904788	0	-	.	gene_id "ENSRNOG00000075520"; gene_version "1"; transcript_id "ENSRNOT00000123255"; transcript_version "1"; exon_number "18"; gene_source "ensembl"; gene_biotype "lncRNA"; transcript_source "ensembl"; transcript_biotype "lncRNA"; exon_id "ENSRNOE00000742825"; exon_version "1";
X	ensembl	exon	134904636	134904788	0	-	.	gene_id "ENSRNOG00000075520"; gene_version "1"; transcript_id "ENSRNOT00000146903"; transcript_version "1"; exon_number "15"; gene_source "ensembl"; gene_biotype "lncRNA"; transcript_source "ensembl"; transcript_biotype "lncRNA"; exon_id "ENSRNOE00000742825"; exon_version "1";
X	ensembl	exon	134904636	134904788	0	-	.	gene_id "ENSRNOG00000075520"; gene_version "1"; transcript_id "ENSRNOT00000134167"; transcript_version "1"; exon_number "15"; gene_source "ensembl"; gene_biotype "lncRNA"; transcript_source "ensembl"; transcript_biotype "lncRNA"; exon_id "ENSRNOE00000742825"; exon_version "1";
X	ENSEMBL114_rn	exon	134904636	134904788	3.57558023920917	-	.	gene_id "ENSRNOG00000075520"; transcript_id "ENSRNOG00000075520_tx_10"; exon_id "X_134904636_134904788_-"; exonnum "18"; txlen "5048";
X	ENSEMBL114_rn	exon	134904636	134904788	0.890446046383585	-	.	gene_id "ENSRNOG00000075520"; transcript_id "ENSRNOG00000075520_tx_100"; exon_id "X_134904636_134904788_-"; exonnum "19"; txlen "5660";
X	ENSEMBL114_rn	exon	134904636	134904788	0.886408487096644	-	.	gene_id "ENSRNOG00000075520"; transcript_id "ENSRNOG00000075520_tx_101"; exon_id "X_134904636_134904788_-"; exonnum "18"; txlen "5038";
X	ENSEMBL114_rn	exon	134904636	134904788	0.885525363799515	-	.	gene_id "ENSRNOG00000075520"; transcript_id "ENSRNOG00000075520_tx_102"; exon_id "X_134904636_134904788_-"; exonnum "15"; txlen "4782";
X	ENSEMBL114_rn	exon	134904636	134904788	0.879535881056636	-	.	gene_id "ENSRNOG00000075520"; transcript_id "ENSRNOG00000075520_tx_103"; exon_id "X_134904636_134904788_-"; exonnum "18"; txlen "5044";
X	ENSEMBL114_rn	exon	134904636	134904788	0.8778583442296	-	.	gene_id "ENSRNOG00000075520"; transcript_id "ENSRNOG00000075520_tx_104"; exon_id "X_134904636_134904788_-"; exonnum "15"; txlen "5172";
X	ENSEMBL114_rn	exon	134904636	134904788	0.867054287939372	-	.	gene_id "ENSRNOG00000075520"; transcript_id "ENSRNOG00000075520_tx_105"; exon_id "X_134904636_134904788_-"; exonnum "17"; txlen "5598";
X	ENSEMBL114_rn	exon	134904636	134904788	0.866480971395715	-	.	gene_id "ENSRNOG00000075520"; transcript_id "ENSRNOG00000075520_tx_106"; exon_id "X_134904636_134904788_-"; exonnum "18"; txlen "5607";
X	ENSEMBL114_rn	exon	134904636	134904788	0.864673146587511	-	.	gene_id "ENSRNOG00000075520"; transcript_id "ENSRNOG00000075520_tx_107"; exon_id "X_134904636_134904788_-"; exonnum "14"; txlen "5163";
X	ENSEMBL114_rn	exon	134904636	134904788	0.861226122743651	-	.	gene_id "ENSRNOG00000075520"; transcript_id "ENSRNOG00000075520_tx_108"; exon_id "X_134904636_134904788_-"; exonnum "17"; txlen "4896";
X	ENSEMBL114_rn	exon	134904636	134904788	0.861164216250463	-	.	gene_id "ENSRNOG00000075520"; transcript_id "ENSRNOG00000075520_tx_109"; exon_id "X_134904636_134904788_-"; exonnum "15"; txlen "5315";
X	ENSEMBL114_rn	exon	134904636	134904788	3.57252797979086	-	.	gene_id "ENSRNOG00000075520"; transcript_id "ENSRNOG00000075520_tx_11"; exon_id "X_134904636_134904788_-"; exonnum "18"; txlen "5683";
X	ENSEMBL114_rn	exon	134904636	134904788	0.843106048204918	-	.	gene_id "ENSRNOG00000075520"; transcript_id "ENSRNOG00000075520_tx_110"; exon_id "X_134904636_134904788_-"; exonnum "17"; txlen "5429";
X	ENSEMBL114_rn	exon	134904636	134904788	0.830143887112495	-	.	gene_id "ENSRNOG00000075520"; transcript_id "ENSRNOG00000075520_tx_111"; exon_id "X_134904636_134904788_-"; exonnum "15"; txlen "4950";
X	ENSEMBL114_rn	exon	134904636	134904788	0.825034973330814	-	.	gene_id "ENSRNOG00000075520"; transcript_id "ENSRNOG00000075520_tx_112"; exon_id "X_134904636_134904788_-"; exonnum "18"; txlen "5651";
X	ENSEMBL114_rn	exon	134904636	134904788	0.812901341746199	-	.	gene_id "ENSRNOG00000075520"; transcript_id "ENSRNOG00000075520_tx_113"; exon_id "X_134904636_134904788_-"; exonnum "18"; txlen "5852";
X	ENSEMBL114_rn	exon	134904636	134904788	0.807828819713639	-	.	gene_id "ENSRNOG00000075520"; transcript_id "ENSRNOG00000075520_tx_114"; exon_id "X_134904636_134904788_-"; exonnum "15"; txlen "4790";
X	ENSEMBL114_rn	exon	134904636	134904788	0.782327726048421	-	.	gene_id "ENSRNOG00000075520"; transcript_id "ENSRNOG00000075520_tx_115"; exon_id "X_134904636_134904788_-"; exonnum "18"; txlen "5888";
X	ENSEMBL114_rn	exon	134904636	134904788	0.781054954678184	-	.	gene_id "ENSRNOG00000075520"; transcript_id "ENSRNOG00000075520_tx_116"; exon_id "X_134904636_134904788_-"; exonnum "19"; txlen "5813";
X	ENSEMBL114_rn	exon	134904636	134904788	0.781054954678184	-	.	gene_id "ENSRNOG00000075520"; transcript_id "ENSRNOG00000075520_tx_117"; exon_id "X_134904636_134904788_-"; exonnum "19"; txlen "5843";
X	ENSEMBL114_rn	exon	134904636	134904788	0.780598509290138	-	.	gene_id "ENSRNOG00000075520"; transcript_id "ENSRNOG00000075520_tx_118"; exon_id "X_134904636_134904788_-"; exonnum "17"; txlen "5531";
X	ENSEMBL114_rn	exon	134904636	134904788	0.780263389451386	-	.	gene_id "ENSRNOG00000075520"; transcript_id "ENSRNOG00000075520_tx_119"; exon_id "X_134904636_134904788_-"; exonnum "18"; txlen "5731";
X	ENSEMBL114_rn	exon	134904636	134904788	3.38419933828357	-	.	gene_id "ENSRNOG00000075520"; transcript_id "ENSRNOG00000075520_tx_12"; exon_id "X_134904636_134904788_-"; exonnum "15"; txlen "4643";
X	ENSEMBL114_rn	exon	134904636	134904788	0.769970284850282	-	.	gene_id "ENSRNOG00000075520"; transcript_id "ENSRNOG00000075520_tx_121"; exon_id "X_134904636_134904788_-"; exonnum "15"; txlen "5483";
X	ENSEMBL114_rn	exon	134904636	134904788	0.74305615923216	-	.	gene_id "ENSRNOG00000075520"; transcript_id "ENSRNOG00000075520_tx_123"; exon_id "X_134904636_134904788_-"; exonnum "18"; txlen "5355";
X	ENSEMBL114_rn	exon	134904636	134904788	0.740963334519969	-	.	gene_id "ENSRNOG00000075520"; transcript_id "ENSRNOG00000075520_tx_124"; exon_id "X_134904636_134904788_-"; exonnum "14"; txlen "5193";
X	ENSEMBL114_rn	exon	134904636	134904788	0.736873823189132	-	.	gene_id "ENSRNOG00000075520"; transcript_id "ENSRNOG00000075520_tx_125"; exon_id "X_134904636_134904788_-"; exonnum "15"; txlen "5194";
X	ENSEMBL114_rn	exon	134904636	134904788	0.732023140553613	-	.	gene_id "ENSRNOG00000075520"; transcript_id "ENSRNOG00000075520_tx_126"; exon_id "X_134904636_134904788_-"; exonnum "18"; txlen "5319";
X	ENSEMBL114_rn	exon	134904636	134904788	0.72961947613489	-	.	gene_id "ENSRNOG00000075520"; transcript_id "ENSRNOG00000075520_tx_127"; exon_id "X_134904636_134904788_-"; exonnum "20"; txlen "5643";
X	ENSEMBL114_rn	exon	134904636	134904788	0.707754844575579	-	.	gene_id "ENSRNOG00000075520"; transcript_id "ENSRNOG00000075520_tx_128"; exon_id "X_134904636_134904788_-"; exonnum "18"; txlen "5728";
X	ENSEMBL114_rn	exon	134904636	134904788	0.695928307489271	-	.	gene_id "ENSRNOG00000075520"; transcript_id "ENSRNOG00000075520_tx_130"; exon_id "X_134904636_134904788_-"; exonnum "18"; txlen "4924";
X	ENSEMBL114_rn	exon	134904636	134904788	0.686946876468097	-	.	gene_id "ENSRNOG00000075520"; transcript_id "ENSRNOG00000075520_tx_131"; exon_id "X_134904636_134904788_-"; exonnum "17"; txlen "4866";
X	ENSEMBL114_rn	exon	134904636	134904788	0.674854485915236	-	.	gene_id "ENSRNOG00000075520"; transcript_id "ENSRNOG00000075520_tx_132"; exon_id "X_134904636_134904788_-"; exonnum "15"; txlen "5004";
X	ENSEMBL114_rn	exon	134904636	134904788	0.671476960976956	-	.	gene_id "ENSRNOG00000075520"; transcript_id "ENSRNOG00000075520_tx_133"; exon_id "X_134904636_134904788_-"; exonnum "15"; txlen "4639";
X	ENSEMBL114_rn	exon	134904636	134904788	0.665955832034464	-	.	gene_id "ENSRNOG00000075520"; transcript_id "ENSRNOG00000075520_tx_134"; exon_id "X_134904636_134904788_-"; exonnum "15"; txlen "5034";
X	ENSEMBL114_rn	exon	134904636	134904788	0.656351488018774	-	.	gene_id "ENSRNOG00000075520"; transcript_id "ENSRNOG00000075520_tx_135"; exon_id "X_134904636_134904788_-"; exonnum "20"; txlen "5625";
X	ENSEMBL114_rn	exon	134904636	134904788	0.63470959281694	-	.	gene_id "ENSRNOG00000075520"; transcript_id "ENSRNOG00000075520_tx_136"; exon_id "X_134904636_134904788_-"; exonnum "18"; txlen "5533";
X	ENSEMBL114_rn	exon	134904636	134904788	0.631431542496057	-	.	gene_id "ENSRNOG00000075520"; transcript_id "ENSRNOG00000075520_tx_137"; exon_id "X_134904636_134904788_-"; exonnum "18"; txlen "4894";
X	ENSEMBL114_rn	exon	134904636	134904788	0.620715780448103	-	.	gene_id "ENSRNOG00000075520"; transcript_id "ENSRNOG00000075520_tx_138"; exon_id "X_134904636_134904788_-"; exonnum "18"; txlen "5169";
X	ENSEMBL114_rn	exon	134904636	134904788	0.614053734301444	-	.	gene_id "ENSRNOG00000075520"; transcript_id "ENSRNOG00000075520_tx_139"; exon_id "X_134904636_134904788_-"; exonnum "18"; txlen "4657";
X	ENSEMBL114_rn	exon	134904636	134904788	3.30405073169037	-	.	gene_id "ENSRNOG00000075520"; transcript_id "ENSRNOG00000075520_tx_14"; exon_id "X_134904636_134904788_-"; exonnum "18"; txlen "5870";
X	ENSEMBL114_rn	exon	134904636	134904788	0.612943932925456	-	.	gene_id "ENSRNOG00000075520"; transcript_id "ENSRNOG00000075520_tx_140"; exon_id "X_134904636_134904788_-"; exonnum "18"; txlen "4888";
X	ENSEMBL114_rn	exon	134904636	134904788	0.61110267793698	-	.	gene_id "ENSRNOG00000075520"; transcript_id "ENSRNOG00000075520_tx_141"; exon_id "X_134904636_134904788_-"; exonnum "19"; txlen "3564";
X	ENSEMBL114_rn	exon	134904636	134904788	0.606942593715563	-	.	gene_id "ENSRNOG00000075520"; transcript_id "ENSRNOG00000075520_tx_142"; exon_id "X_134904636_134904788_-"; exonnum "19"; txlen "5814";
X	ENSEMBL114_rn	exon	134904636	134904788	0.603517453643671	-	.	gene_id "ENSRNOG00000075520"; transcript_id "ENSRNOG00000075520_tx_143"; exon_id "X_134904636_134904788_-"; exonnum "18"; txlen "5045";
X	ENSEMBL114_rn	exon	134904636	134904788	0.577340595100679	-	.	gene_id "ENSRNOG00000075520"; transcript_id "ENSRNOG00000075520_tx_146"; exon_id "X_134904636_134904788_-"; exonnum "18"; txlen "5118";
X	ENSEMBL114_rn	exon	134904636	134904788	0.574373427179571	-	.	gene_id "ENSRNOG00000075520"; transcript_id "ENSRNOG00000075520_tx_147"; exon_id "X_134904636_134904788_-"; exonnum "17"; txlen "5028";
X	ENSEMBL114_rn	exon	134904636	134904788	0.568543830582397	-	.	gene_id "ENSRNOG00000075520"; transcript_id "ENSRNOG00000075520_tx_148"; exon_id "X_134904636_134904788_-"; exonnum "14"; txlen "4641";
X	ENSEMBL114_rn	exon	134904636	134904788	0.558897840289912	-	.	gene_id "ENSRNOG00000075520"; transcript_id "ENSRNOG00000075520_tx_149"; exon_id "X_134904636_134904788_-"; exonnum "15"; txlen "5202";
X	ENSEMBL114_rn	exon	134904636	134904788	0.55479244473212	-	.	gene_id "ENSRNOG00000075520"; transcript_id "ENSRNOG00000075520_tx_151"; exon_id "X_134904636_134904788_-"; exonnum "18"; txlen "4967";
X	ENSEMBL114_rn	exon	134904636	134904788	0.552661896953202	-	.	gene_id "ENSRNOG00000075520"; transcript_id "ENSRNOG00000075520_tx_152"; exon_id "X_134904636_134904788_-"; exonnum "18"; txlen "5205";
X	ENSEMBL114_rn	exon	134904636	134904788	0.544333664416536	-	.	gene_id "ENSRNOG00000075520"; transcript_id "ENSRNOG00000075520_tx_153"; exon_id "X_134904636_134904788_-"; exonnum "17"; txlen "5399";
X	ENSEMBL114_rn	exon	134904636	134904788	0.540308889685261	-	.	gene_id "ENSRNOG00000075520"; transcript_id "ENSRNOG00000075520_tx_154"; exon_id "X_134904636_134904788_-"; exonnum "15"; txlen "4589";
X	ENSEMBL114_rn	exon	134904636	134904788	0.534037659829943	-	.	gene_id "ENSRNOG00000075520"; transcript_id "ENSRNOG00000075520_tx_155"; exon_id "X_134904636_134904788_-"; exonnum "19"; txlen "5298";
X	ENSEMBL114_rn	exon	134904636	134904788	0.531304485252115	-	.	gene_id "ENSRNOG00000075520"; transcript_id "ENSRNOG00000075520_tx_156"; exon_id "X_134904636_134904788_-"; exonnum "18"; txlen "5008";
X	ENSEMBL114_rn	exon	134904636	134904788	0.531153854703791	-	.	gene_id "ENSRNOG00000075520"; transcript_id "ENSRNOG00000075520_tx_157"; exon_id "X_134904636_134904788_-"; exonnum "19"; txlen "5480";
X	ENSEMBL114_rn	exon	134904636	134904788	0.528008842303659	-	.	gene_id "ENSRNOG00000075520"; transcript_id "ENSRNOG00000075520_tx_158"; exon_id "X_134904636_134904788_-"; exonnum "19"; txlen "5328";
X	ENSEMBL114_rn	exon	134904636	134904788	0.522767230320165	-	.	gene_id "ENSRNOG00000075520"; transcript_id "ENSRNOG00000075520_tx_159"; exon_id "X_134904636_134904788_-"; exonnum "18"; txlen "5198";
X	ENSEMBL114_rn	exon	134904636	134904788	3.08060350279358	-	.	gene_id "ENSRNOG00000075520"; transcript_id "ENSRNOG00000075520_tx_16"; exon_id "X_134904636_134904788_-"; exonnum "18"; txlen "5581";
X	ENSEMBL114_rn	exon	134904636	134904788	0.521789254591729	-	.	gene_id "ENSRNOG00000075520"; transcript_id "ENSRNOG00000075520_tx_160"; exon_id "X_134904636_134904788_-"; exonnum "19"; txlen "5518";
X	ENSEMBL114_rn	exon	134904636	134904788	0.519923046490605	-	.	gene_id "ENSRNOG00000075520"; transcript_id "ENSRNOG00000075520_tx_161"; exon_id "X_134904636_134904788_-"; exonnum "15"; txlen "5122";
X	ENSEMBL114_rn	exon	134904636	134904788	0.519330749610892	-	.	gene_id "ENSRNOG00000075520"; transcript_id "ENSRNOG00000075520_tx_162"; exon_id "X_134904636_134904788_-"; exonnum "20"; txlen "5607";
X	ENSEMBL114_rn	exon	134904636	134904788	0.51840441939036	-	.	gene_id "ENSRNOG00000075520"; transcript_id "ENSRNOG00000075520_tx_163"; exon_id "X_134904636_134904788_-"; exonnum "14"; txlen "4611";
X	ENSEMBL114_rn	exon	134904636	134904788	0.514458391433863	-	.	gene_id "ENSRNOG00000075520"; transcript_id "ENSRNOG00000075520_tx_164"; exon_id "X_134904636_134904788_-"; exonnum "18"; txlen "5427";
X	ENSEMBL114_rn	exon	134904636	134904788	0.509954907304657	-	.	gene_id "ENSRNOG00000075520"; transcript_id "ENSRNOG00000075520_tx_165"; exon_id "X_134904636_134904788_-"; exonnum "18"; txlen "5018";
X	ENSEMBL114_rn	exon	134904636	134904788	0.509361668654124	-	.	gene_id "ENSRNOG00000075520"; transcript_id "ENSRNOG00000075520_tx_166"; exon_id "X_134904636_134904788_-"; exonnum "17"; txlen "4998";
X	ENSEMBL114_rn	exon	134904636	134904788	0.509282621903501	-	.	gene_id "ENSRNOG00000075520"; transcript_id "ENSRNOG00000075520_tx_167"; exon_id "X_134904636_134904788_-"; exonnum "20"; txlen "6158";
X	ENSEMBL114_rn	exon	134904636	134904788	0.507428218828443	-	.	gene_id "ENSRNOG00000075520"; transcript_id "ENSRNOG00000075520_tx_168"; exon_id "X_134904636_134904788_-"; exonnum "17"; txlen "4878";
X	ENSEMBL114_rn	exon	134904636	134904788	0.491586745940302	-	.	gene_id "ENSRNOG00000075520"; transcript_id "ENSRNOG00000075520_tx_169"; exon_id "X_134904636_134904788_-"; exonnum "19"; txlen "5796";
X	ENSEMBL114_rn	exon	134904636	134904788	0.485527257753239	-	.	gene_id "ENSRNOG00000075520"; transcript_id "ENSRNOG00000075520_tx_170"; exon_id "X_134904636_134904788_-"; exonnum "18"; txlen "5457";
X	ENSEMBL114_rn	exon	134904636	134904788	0.478319986518405	-	.	gene_id "ENSRNOG00000075520"; transcript_id "ENSRNOG00000075520_tx_173"; exon_id "X_134904636_134904788_-"; exonnum "17"; txlen "4647";
X	ENSEMBL114_rn	exon	134904636	134904788	0.472973914967259	-	.	gene_id "ENSRNOG00000075520"; transcript_id "ENSRNOG00000075520_tx_174"; exon_id "X_134904636_134904788_-"; exonnum "17"; txlen "5517";
X	ENSEMBL114_rn	exon	134904636	134904788	0.472284777354449	-	.	gene_id "ENSRNOG00000075520"; transcript_id "ENSRNOG00000075520_tx_175"; exon_id "X_134904636_134904788_-"; exonnum "20"; txlen "5764";
X	ENSEMBL114_rn	exon	134904636	134904788	0.466900753252917	-	.	gene_id "ENSRNOG00000075520"; transcript_id "ENSRNOG00000075520_tx_176"; exon_id "X_134904636_134904788_-"; exonnum "18"; txlen "5177";
X	ENSEMBL114_rn	exon	134904636	134904788	0.466766996462936	-	.	gene_id "ENSRNOG00000075520"; transcript_id "ENSRNOG00000075520_tx_177"; exon_id "X_134904636_134904788_-"; exonnum "17"; txlen "5128";
X	ENSEMBL114_rn	exon	134904636	134904788	3.03338052616123	-	.	gene_id "ENSRNOG00000075520"; transcript_id "ENSRNOG00000075520_tx_18"; exon_id "X_134904636_134904788_-"; exonnum "18"; txlen "5150";
X	ENSEMBL114_rn	exon	134904636	134904788	0.462303342920634	-	.	gene_id "ENSRNOG00000075520"; transcript_id "ENSRNOG00000075520_tx_180"; exon_id "X_134904636_134904788_-"; exonnum "16"; txlen "5284";
X	ENSEMBL114_rn	exon	134904636	134904788	0.461029446408246	-	.	gene_id "ENSRNOG00000075520"; transcript_id "ENSRNOG00000075520_tx_182"; exon_id "X_134904636_134904788_-"; exonnum "19"; txlen "5642";
X	ENSEMBL114_rn	exon	134904636	134904788	0.460201455259284	-	.	gene_id "ENSRNOG00000075520"; transcript_id "ENSRNOG00000075520_tx_183"; exon_id "X_134904636_134904788_-"; exonnum "18"; txlen "5048";
X	ENSEMBL114_rn	exon	134904636	134904788	0.458155828317052	-	.	gene_id "ENSRNOG00000075520"; transcript_id "ENSRNOG00000075520_tx_184"; exon_id "X_134904636_134904788_-"; exonnum "17"; txlen "5158";
X	ENSEMBL114_rn	exon	134904636	134904788	0.453909438390166	-	.	gene_id "ENSRNOG00000075520"; transcript_id "ENSRNOG00000075520_tx_185"; exon_id "X_134904636_134904788_-"; exonnum "19"; txlen "5784";
X	ENSEMBL114_rn	exon	134904636	134904788	0.451843241536915	-	.	gene_id "ENSRNOG00000075520"; transcript_id "ENSRNOG00000075520_tx_187"; exon_id "X_134904636_134904788_-"; exonnum "18"; txlen "5213";
X	ENSEMBL114_rn	exon	134904636	134904788	0.451210617109607	-	.	gene_id "ENSRNOG00000075520"; transcript_id "ENSRNOG00000075520_tx_188"; exon_id "X_134904636_134904788_-"; exonnum "14"; txlen "4260";
X	ENSEMBL114_rn	exon	134904636	134904788	0.448679550747893	-	.	gene_id "ENSRNOG00000075520"; transcript_id "ENSRNOG00000075520_tx_189"; exon_id "X_134904636_134904788_-"; exonnum "18"; txlen "5702";
X	ENSEMBL114_rn	exon	134904636	134904788	3.00095382080277	-	.	gene_id "ENSRNOG00000075520"; transcript_id "ENSRNOG00000075520_tx_19"; exon_id "X_134904636_134904788_-"; exonnum "15"; txlen "4412";
X	ENSEMBL114_rn	exon	134904636	134904788	0.446926360218697	-	.	gene_id "ENSRNOG00000075520"; transcript_id "ENSRNOG00000075520_tx_190"; exon_id "X_134904636_134904788_-"; exonnum "17"; txlen "3875";
X	ENSEMBL114_rn	exon	134904636	134904788	0.445240854304895	-	.	gene_id "ENSRNOG00000075520"; transcript_id "ENSRNOG00000075520_tx_191"; exon_id "X_134904636_134904788_-"; exonnum "18"; txlen "5559";
X	ENSEMBL114_rn	exon	134904636	134904788	0.439534333860685	-	.	gene_id "ENSRNOG00000075520"; transcript_id "ENSRNOG00000075520_tx_192"; exon_id "X_134904636_134904788_-"; exonnum "18"; txlen "4837";
X	ENSEMBL114_rn	exon	134904636	134904788	0.423285288860707	-	.	gene_id "ENSRNOG00000075520"; transcript_id "ENSRNOG00000075520_tx_194"; exon_id "X_134904636_134904788_-"; exonnum "19"; txlen "5280";
X	ENSEMBL114_rn	exon	134904636	134904788	0.423285288860707	-	.	gene_id "ENSRNOG00000075520"; transcript_id "ENSRNOG00000075520_tx_195"; exon_id "X_134904636_134904788_-"; exonnum "19"; txlen "5310";
X	ENSEMBL114_rn	exon	134904636	134904788	0.422905725476858	-	.	gene_id "ENSRNOG00000075520"; transcript_id "ENSRNOG00000075520_tx_196"; exon_id "X_134904636_134904788_-"; exonnum "17"; txlen "4957";
X	ENSEMBL114_rn	exon	134904636	134904788	0.417281736789497	-	.	gene_id "ENSRNOG00000075520"; transcript_id "ENSRNOG00000075520_tx_197"; exon_id "X_134904636_134904788_-"; exonnum "14"; txlen "5112";
X	ENSEMBL114_rn	exon	134904636	134904788	0.414205952239815	-	.	gene_id "ENSRNOG00000075520"; transcript_id "ENSRNOG00000075520_tx_199"; exon_id "X_134904636_134904788_-"; exonnum "16"; txlen "5595";
X	ENSEMBL114_rn	exon	134904636	134904788	5.08117645474979	-	.	gene_id "ENSRNOG00000075520"; transcript_id "ENSRNOG00000075520_tx_2"; exon_id "X_134904636_134904788_-"; exonnum "18"; txlen "5168";
X	ENSEMBL114_rn	exon	134904636	134904788	2.97297993368749	-	.	gene_id "ENSRNOG00000075520"; transcript_id "ENSRNOG00000075520_tx_20"; exon_id "X_134904636_134904788_-"; exonnum "18"; txlen "5018";
X	ENSEMBL114_rn	exon	134904636	134904788	0.41357368312246	-	.	gene_id "ENSRNOG00000075520"; transcript_id "ENSRNOG00000075520_tx_200"; exon_id "X_134904636_134904788_-"; exonnum "14"; txlen "4491";
X	ENSEMBL114_rn	exon	134904636	134904788	0.411723483077736	-	.	gene_id "ENSRNOG00000075520"; transcript_id "ENSRNOG00000075520_tx_201"; exon_id "X_134904636_134904788_-"; exonnum "18"; txlen "3346";
X	ENSEMBL114_rn	exon	134904636	134904788	0.411723483077736	-	.	gene_id "ENSRNOG00000075520"; transcript_id "ENSRNOG00000075520_tx_202"; exon_id "X_134904636_134904788_-"; exonnum "18"; txlen "3376";
X	ENSEMBL114_rn	exon	134904636	134904788	0.411723483077736	-	.	gene_id "ENSRNOG00000075520"; transcript_id "ENSRNOG00000075520_tx_203"; exon_id "X_134904636_134904788_-"; exonnum "20"; txlen "3628";
X	ENSEMBL114_rn	exon	134904636	134904788	0.411723483077736	-	.	gene_id "ENSRNOG00000075520"; transcript_id "ENSRNOG00000075520_tx_204"; exon_id "X_134904636_134904788_-"; exonnum "20"; txlen "3658";
X	ENSEMBL114_rn	exon	134904636	134904788	0.409700525309287	-	.	gene_id "ENSRNOG00000075520"; transcript_id "ENSRNOG00000075520_tx_205"; exon_id "X_134904636_134904788_-"; exonnum "18"; txlen "5421";
X	ENSEMBL114_rn	exon	134904636	134904788	0.408754864926808	-	.	gene_id "ENSRNOG00000075520"; transcript_id "ENSRNOG00000075520_tx_206"; exon_id "X_134904636_134904788_-"; exonnum "19"; txlen "5711";
X	ENSEMBL114_rn	exon	134904636	134904788	0.400573071140033	-	.	gene_id "ENSRNOG00000075520"; transcript_id "ENSRNOG00000075520_tx_208"; exon_id "X_134904636_134904788_-"; exonnum "15"; txlen "5164";
X	ENSEMBL114_rn	exon	134904636	134904788	0.400161047941245	-	.	gene_id "ENSRNOG00000075520"; transcript_id "ENSRNOG00000075520_tx_209"; exon_id "X_134904636_134904788_-"; exonnum "19"; txlen "5952";
X	ENSEMBL114_rn	exon	134904636	134904788	2.89969452411302	-	.	gene_id "ENSRNOG00000075520"; transcript_id "ENSRNOG00000075520_tx_21"; exon_id "X_134904636_134904788_-"; exonnum "18"; txlen "5713";
X	ENSEMBL114_rn	exon	134904636	134904788	0.393770081050926	-	.	gene_id "ENSRNOG00000075520"; transcript_id "ENSRNOG00000075520_tx_210"; exon_id "X_134904636_134904788_-"; exonnum "17"; txlen "5140";
X	ENSEMBL114_rn	exon	134904636	134904788	0.393770081050926	-	.	gene_id "ENSRNOG00000075520"; transcript_id "ENSRNOG00000075520_tx_211"; exon_id "X_134904636_134904788_-"; exonnum "17"; txlen "5016";
X	ENSEMBL114_rn	exon	134904636	134904788	0.393770081050926	-	.	gene_id "ENSRNOG00000075520"; transcript_id "ENSRNOG00000075520_tx_212"; exon_id "X_134904636_134904788_-"; exonnum "17"; txlen "4998";
X	ENSEMBL114_rn	exon	134904636	134904788	0.393770081050926	-	.	gene_id "ENSRNOG00000075520"; transcript_id "ENSRNOG00000075520_tx_213"; exon_id "X_134904636_134904788_-"; exonnum "14"; txlen "4753";
X	ENSEMBL114_rn	exon	134904636	134904788	0.393770081050926	-	.	gene_id "ENSRNOG00000075520"; transcript_id "ENSRNOG00000075520_tx_214"; exon_id "X_134904636_134904788_-"; exonnum "14"; txlen "4611";
X	ENSEMBL114_rn	exon	134904636	134904788	0.393501665637613	-	.	gene_id "ENSRNOG00000075520"; transcript_id "ENSRNOG00000075520_tx_215"; exon_id "X_134904636_134904788_-"; exonnum "15"; txlen "4519";
X	ENSEMBL114_rn	exon	134904636	134904788	0.391254115720152	-	.	gene_id "ENSRNOG00000075520"; transcript_id "ENSRNOG00000075520_tx_216"; exon_id "X_134904636_134904788_-"; exonnum "18"; txlen "5082";
X	ENSEMBL114_rn	exon	134904636	134904788	0.387596736140361	-	.	gene_id "ENSRNOG00000075520"; transcript_id "ENSRNOG00000075520_tx_217"; exon_id "X_134904636_134904788_-"; exonnum "17"; txlen "4984";
X	ENSEMBL114_rn	exon	134904636	134904788	0.383177502923169	-	.	gene_id "ENSRNOG00000075520"; transcript_id "ENSRNOG00000075520_tx_218"; exon_id "X_134904636_134904788_-"; exonnum "17"; txlen "4864";
X	ENSEMBL114_rn	exon	134904636	134904788	0.376604754501568	-	.	gene_id "ENSRNOG00000075520"; transcript_id "ENSRNOG00000075520_tx_219"; exon_id "X_134904636_134904788_-"; exonnum "17"; txlen "5561";
X	ENSEMBL114_rn	exon	134904636	134904788	2.89953746949033	-	.	gene_id "ENSRNOG00000075520"; transcript_id "ENSRNOG00000075520_tx_22"; exon_id "X_134904636_134904788_-"; exonnum "15"; txlen "5314";
X	ENSEMBL114_rn	exon	134904636	134904788	0.374660995044881	-	.	gene_id "ENSRNOG00000075520"; transcript_id "ENSRNOG00000075520_tx_220"; exon_id "X_134904636_134904788_-"; exonnum "20"; txlen "3815";
X	ENSEMBL114_rn	exon	134904636	134904788	0.373836365102261	-	.	gene_id "ENSRNOG00000075520"; transcript_id "ENSRNOG00000075520_tx_221"; exon_id "X_134904636_134904788_-"; exonnum "20"; txlen "6297";
X	ENSEMBL114_rn	exon	134904636	134904788	0.37294736242157	-	.	gene_id "ENSRNOG00000075520"; transcript_id "ENSRNOG00000075520_tx_222"; exon_id "X_134904636_134904788_-"; exonnum "15"; txlen "4652";
X	ENSEMBL114_rn	exon	134904636	134904788	0.371869003189528	-	.	gene_id "ENSRNOG00000075520"; transcript_id "ENSRNOG00000075520_tx_223"; exon_id "X_134904636_134904788_-"; exonnum "16"; txlen "5409";
X	ENSEMBL114_rn	exon	134904636	134904788	0.365571827301955	-	.	gene_id "ENSRNOG00000075520"; transcript_id "ENSRNOG00000075520_tx_225"; exon_id "X_134904636_134904788_-"; exonnum "14"; txlen "4440";
X	ENSEMBL114_rn	exon	134904636	134904788	0.364690178459816	-	.	gene_id "ENSRNOG00000075520"; transcript_id "ENSRNOG00000075520_tx_226"; exon_id "X_134904636_134904788_-"; exonnum "16"; txlen "5314";
X	ENSEMBL114_rn	exon	134904636	134904788	0.362706444593703	-	.	gene_id "ENSRNOG00000075520"; transcript_id "ENSRNOG00000075520_tx_227"; exon_id "X_134904636_134904788_-"; exonnum "15"; txlen "4772";
X	ENSEMBL114_rn	exon	134904636	134904788	0.361988306349436	-	.	gene_id "ENSRNOG00000075520"; transcript_id "ENSRNOG00000075520_tx_228"; exon_id "X_134904636_134904788_-"; exonnum "18"; txlen "3684";
X	ENSEMBL114_rn	exon	134904636	134904788	0.361988306349436	-	.	gene_id "ENSRNOG00000075520"; transcript_id "ENSRNOG00000075520_tx_229"; exon_id "X_134904636_134904788_-"; exonnum "15"; txlen "3279";
X	ENSEMBL114_rn	exon	134904636	134904788	2.88935950393709	-	.	gene_id "ENSRNOG00000075520"; transcript_id "ENSRNOG00000075520_tx_23"; exon_id "X_134904636_134904788_-"; exonnum "18"; txlen "5719";
X	ENSEMBL114_rn	exon	134904636	134904788	0.359563219004357	-	.	gene_id "ENSRNOG00000075520"; transcript_id "ENSRNOG00000075520_tx_230"; exon_id "X_134904636_134904788_-"; exonnum "18"; txlen "5589";
X	ENSEMBL114_rn	exon	134904636	134904788	0.357686366883652	-	.	gene_id "ENSRNOG00000075520"; transcript_id "ENSRNOG00000075520_tx_231"; exon_id "X_134904636_134904788_-"; exonnum "16"; txlen "4996";
X	ENSEMBL114_rn	exon	134904636	134904788	0.357626505070009	-	.	gene_id "ENSRNOG00000075520"; transcript_id "ENSRNOG00000075520_tx_232"; exon_id "X_134904636_134904788_-"; exonnum "20"; txlen "5625";
X	ENSEMBL114_rn	exon	134904636	134904788	0.356064499240256	-	.	gene_id "ENSRNOG00000075520"; transcript_id "ENSRNOG00000075520_tx_233"; exon_id "X_134904636_134904788_-"; exonnum "20"; txlen "6176";
X	ENSEMBL114_rn	exon	134904636	134904788	0.346873174743003	-	.	gene_id "ENSRNOG00000075520"; transcript_id "ENSRNOG00000075520_tx_235"; exon_id "X_134904636_134904788_-"; exonnum "18"; txlen "5650";
X	ENSEMBL114_rn	exon	134904636	134904788	0.344501177318411	-	.	gene_id "ENSRNOG00000075520"; transcript_id "ENSRNOG00000075520_tx_236"; exon_id "X_134904636_134904788_-"; exonnum "18"; txlen "5581";
X	ENSEMBL114_rn	exon	134904636	134904788	0.344236578047813	-	.	gene_id "ENSRNOG00000075520"; transcript_id "ENSRNOG00000075520_tx_237"; exon_id "X_134904636_134904788_-"; exonnum "18"; txlen "3573";
X	ENSEMBL114_rn	exon	134904636	134904788	0.343953540103138	-	.	gene_id "ENSRNOG00000075520"; transcript_id "ENSRNOG00000075520_tx_238"; exon_id "X_134904636_134904788_-"; exonnum "17"; txlen "3745";
X	ENSEMBL114_rn	exon	134904636	134904788	0.33783189408856	-	.	gene_id "ENSRNOG00000075520"; transcript_id "ENSRNOG00000075520_tx_239"; exon_id "X_134904636_134904788_-"; exonnum "19"; txlen "4119";
X	ENSEMBL114_rn	exon	134904636	134904788	2.87895793782428	-	.	gene_id "ENSRNOG00000075520"; transcript_id "ENSRNOG00000075520_tx_24"; exon_id "X_134904636_134904788_-"; exonnum "15"; txlen "4621";
X	ENSEMBL114_rn	exon	134904636	134904788	0.33783189408856	-	.	gene_id "ENSRNOG00000075520"; transcript_id "ENSRNOG00000075520_tx_240"; exon_id "X_134904636_134904788_-"; exonnum "19"; txlen "3586";
X	ENSEMBL114_rn	exon	134904636	134904788	0.33783189408856	-	.	gene_id "ENSRNOG00000075520"; transcript_id "ENSRNOG00000075520_tx_241"; exon_id "X_134904636_134904788_-"; exonnum "16"; txlen "3042";
X	ENSEMBL114_rn	exon	134904636	134904788	0.33783189408856	-	.	gene_id "ENSRNOG00000075520"; transcript_id "ENSRNOG00000075520_tx_242"; exon_id "X_134904636_134904788_-"; exonnum "16"; txlen "3181";
X	ENSEMBL114_rn	exon	134904636	134904788	0.331915407963017	-	.	gene_id "ENSRNOG00000075520"; transcript_id "ENSRNOG00000075520_tx_245"; exon_id "X_134904636_134904788_-"; exonnum "17"; txlen "4848";
X	ENSEMBL114_rn	exon	134904636	134904788	0.330450644181724	-	.	gene_id "ENSRNOG00000075520"; transcript_id "ENSRNOG00000075520_tx_246"; exon_id "X_134904636_134904788_-"; exonnum "18"; txlen "5738";
X	ENSEMBL114_rn	exon	134904636	134904788	0.327644943119709	-	.	gene_id "ENSRNOG00000075520"; transcript_id "ENSRNOG00000075520_tx_247"; exon_id "X_134904636_134904788_-"; exonnum "19"; txlen "5689";
X	ENSEMBL114_rn	exon	134904636	134904788	0.325051840121305	-	.	gene_id "ENSRNOG00000075520"; transcript_id "ENSRNOG00000075520_tx_248"; exon_id "X_134904636_134904788_-"; exonnum "18"; txlen "5168";
X	ENSEMBL114_rn	exon	134904636	134904788	0.323523893089041	-	.	gene_id "ENSRNOG00000075520"; transcript_id "ENSRNOG00000075520_tx_249"; exon_id "X_134904636_134904788_-"; exonnum "17"; txlen "4684";
X	ENSEMBL114_rn	exon	134904636	134904788	2.83539337131581	-	.	gene_id "ENSRNOG00000075520"; transcript_id "ENSRNOG00000075520_tx_25"; exon_id "X_134904636_134904788_-"; exonnum "18"; txlen "5180";
X	ENSEMBL114_rn	exon	134904636	134904788	0.322704668317558	-	.	gene_id "ENSRNOG00000075520"; transcript_id "ENSRNOG00000075520_tx_250"; exon_id "X_134904636_134904788_-"; exonnum "17"; txlen "5411";
X	ENSEMBL114_rn	exon	134904636	134904788	0.319306739156644	-	.	gene_id "ENSRNOG00000075520"; transcript_id "ENSRNOG00000075520_tx_251"; exon_id "X_134904636_134904788_-"; exonnum "16"; txlen "2794";
X	ENSEMBL114_rn	exon	134904636	134904788	0.318079497187301	-	.	gene_id "ENSRNOG00000075520"; transcript_id "ENSRNOG00000075520_tx_252"; exon_id "X_134904636_134904788_-"; exonnum "17"; txlen "5008";
X	ENSEMBL114_rn	exon	134904636	134904788	0.317367371206435	-	.	gene_id "ENSRNOG00000075520"; transcript_id "ENSRNOG00000075520_tx_253"; exon_id "X_134904636_134904788_-"; exonnum "15"; txlen "4562";
X	ENSEMBL114_rn	exon	134904636	134904788	0.315722034443674	-	.	gene_id "ENSRNOG00000075520"; transcript_id "ENSRNOG00000075520_tx_254"; exon_id "X_134904636_134904788_-"; exonnum "17"; txlen "4904";
X	ENSEMBL114_rn	exon	134904636	134904788	0.314539430363878	-	.	gene_id "ENSRNOG00000075520"; transcript_id "ENSRNOG00000075520_tx_255"; exon_id "X_134904636_134904788_-"; exonnum "17"; txlen "4874";
X	ENSEMBL114_rn	exon	134904636	134904788	0.313104727604443	-	.	gene_id "ENSRNOG00000075520"; transcript_id "ENSRNOG00000075520_tx_256"; exon_id "X_134904636_134904788_-"; exonnum "20"; txlen "3797";
X	ENSEMBL114_rn	exon	134904636	134904788	0.313104727604443	-	.	gene_id "ENSRNOG00000075520"; transcript_id "ENSRNOG00000075520_tx_257"; exon_id "X_134904636_134904788_-"; exonnum "17"; txlen "3410";
X	ENSEMBL114_rn	exon	134904636	134904788	0.312572909500518	-	.	gene_id "ENSRNOG00000075520"; transcript_id "ENSRNOG00000075520_tx_258"; exon_id "X_134904636_134904788_-"; exonnum "15"; txlen "4802";
X	ENSEMBL114_rn	exon	134904636	134904788	0.311545519785085	-	.	gene_id "ENSRNOG00000075520"; transcript_id "ENSRNOG00000075520_tx_259"; exon_id "X_134904636_134904788_-"; exonnum "17"; txlen "5110";
X	ENSEMBL114_rn	exon	134904636	134904788	2.82218599715413	-	.	gene_id "ENSRNOG00000075520"; transcript_id "ENSRNOG00000075520_tx_26"; exon_id "X_134904636_134904788_-"; exonnum "18"; txlen "5026";
X	ENSEMBL114_rn	exon	134904636	134904788	0.305455246950965	-	.	gene_id "ENSRNOG00000075520"; transcript_id "ENSRNOG00000075520_tx_263"; exon_id "X_134904636_134904788_-"; exonnum "17"; txlen "4523";
X	ENSEMBL114_rn	exon	134904636	134904788	0.305032681070253	-	.	gene_id "ENSRNOG00000075520"; transcript_id "ENSRNOG00000075520_tx_264"; exon_id "X_134904636_134904788_-"; exonnum "14"; txlen "3302";
X	ENSEMBL114_rn	exon	134904636	134904788	0.305032681070253	-	.	gene_id "ENSRNOG00000075520"; transcript_id "ENSRNOG00000075520_tx_265"; exon_id "X_134904636_134904788_-"; exonnum "14"; txlen "2769";
X	ENSEMBL114_rn	exon	134904636	134904788	0.303039850873174	-	.	gene_id "ENSRNOG00000075520"; transcript_id "ENSRNOG00000075520_tx_266"; exon_id "X_134904636_134904788_-"; exonnum "19"; txlen "5401";
X	ENSEMBL114_rn	exon	134904636	134904788	0.302183925508667	-	.	gene_id "ENSRNOG00000075520"; transcript_id "ENSRNOG00000075520_tx_267"; exon_id "X_134904636_134904788_-"; exonnum "14"; txlen "3208";
X	ENSEMBL114_rn	exon	134904636	134904788	0.299999555393536	-	.	gene_id "ENSRNOG00000075520"; transcript_id "ENSRNOG00000075520_tx_268"; exon_id "X_134904636_134904788_-"; exonnum "17"; txlen "5661";
X	ENSEMBL114_rn	exon	134904636	134904788	2.81653976214502	-	.	gene_id "ENSRNOG00000075520"; transcript_id "ENSRNOG00000075520_tx_27"; exon_id "X_134904636_134904788_-"; exonnum "15"; txlen "4651";
X	ENSEMBL114_rn	exon	134904636	134904788	0.298472838466592	-	.	gene_id "ENSRNOG00000075520"; transcript_id "ENSRNOG00000075520_tx_270"; exon_id "X_134904636_134904788_-"; exonnum "17"; txlen "3677";
X	ENSEMBL114_rn	exon	134904636	134904788	0.298472838466592	-	.	gene_id "ENSRNOG00000075520"; transcript_id "ENSRNOG00000075520_tx_271"; exon_id "X_134904636_134904788_-"; exonnum "14"; txlen "3272";
X	ENSEMBL114_rn	exon	134904636	134904788	0.298472838466592	-	.	gene_id "ENSRNOG00000075520"; transcript_id "ENSRNOG00000075520_tx_272"; exon_id "X_134904636_134904788_-"; exonnum "16"; txlen "3442";
X	ENSEMBL114_rn	exon	134904636	134904788	0.298322689514902	-	.	gene_id "ENSRNOG00000075520"; transcript_id "ENSRNOG00000075520_tx_273"; exon_id "X_134904636_134904788_-"; exonnum "18"; txlen "5035";
X	ENSEMBL114_rn	exon	134904636	134904788	0.293108332798095	-	.	gene_id "ENSRNOG00000075520"; transcript_id "ENSRNOG00000075520_tx_274"; exon_id "X_134904636_134904788_-"; exonnum "14"; txlen "4461";
X	ENSEMBL114_rn	exon	134904636	134904788	0.292854309519877	-	.	gene_id "ENSRNOG00000075520"; transcript_id "ENSRNOG00000075520_tx_275"; exon_id "X_134904636_134904788_-"; exonnum "17"; txlen "4939";
X	ENSEMBL114_rn	exon	134904636	134904788	0.288014002608343	-	.	gene_id "ENSRNOG00000075520"; transcript_id "ENSRNOG00000075520_tx_276"; exon_id "X_134904636_134904788_-"; exonnum "20"; txlen "5746";
X	ENSEMBL114_rn	exon	134904636	134904788	0.2859713925034	-	.	gene_id "ENSRNOG00000075520"; transcript_id "ENSRNOG00000075520_tx_277"; exon_id "X_134904636_134904788_-"; exonnum "16"; txlen "5113";
X	ENSEMBL114_rn	exon	134904636	134904788	0.2851455527205	-	.	gene_id "ENSRNOG00000075520"; transcript_id "ENSRNOG00000075520_tx_278"; exon_id "X_134904636_134904788_-"; exonnum "18"; txlen "5112";
X	ENSEMBL114_rn	exon	134904636	134904788	0.284377676646142	-	.	gene_id "ENSRNOG00000075520"; transcript_id "ENSRNOG00000075520_tx_279"; exon_id "X_134904636_134904788_-"; exonnum "15"; txlen "4489";
X	ENSEMBL114_rn	exon	134904636	134904788	2.79267053409036	-	.	gene_id "ENSRNOG00000075520"; transcript_id "ENSRNOG00000075520_tx_28"; exon_id "X_134904636_134904788_-"; exonnum "18"; txlen "5669";
X	ENSEMBL114_rn	exon	134904636	134904788	0.282509629902872	-	.	gene_id "ENSRNOG00000075520"; transcript_id "ENSRNOG00000075520_tx_280"; exon_id "X_134904636_134904788_-"; exonnum "17"; txlen "3857";
X	ENSEMBL114_rn	exon	134904636	134904788	0.282509629902872	-	.	gene_id "ENSRNOG00000075520"; transcript_id "ENSRNOG00000075520_tx_281"; exon_id "X_134904636_134904788_-"; exonnum "17"; txlen "3839";
X	ENSEMBL114_rn	exon	134904636	134904788	0.282509629902872	-	.	gene_id "ENSRNOG00000075520"; transcript_id "ENSRNOG00000075520_tx_282"; exon_id "X_134904636_134904788_-"; exonnum "14"; txlen "3470";
X	ENSEMBL114_rn	exon	134904636	134904788	0.282509629902872	-	.	gene_id "ENSRNOG00000075520"; transcript_id "ENSRNOG00000075520_tx_283"; exon_id "X_134904636_134904788_-"; exonnum "14"; txlen "2937";
X	ENSEMBL114_rn	exon	134904636	134904788	0.278834946641556	-	.	gene_id "ENSRNOG00000075520"; transcript_id "ENSRNOG00000075520_tx_284"; exon_id "X_134904636_134904788_-"; exonnum "19"; txlen "5719";
X	ENSEMBL114_rn	exon	134904636	134904788	0.275212050130162	-	.	gene_id "ENSRNOG00000075520"; transcript_id "ENSRNOG00000075520_tx_285"; exon_id "X_134904636_134904788_-"; exonnum "18"; txlen "4858";
X	ENSEMBL114_rn	exon	134904636	134904788	0.272910903497943	-	.	gene_id "ENSRNOG00000075520"; transcript_id "ENSRNOG00000075520_tx_286"; exon_id "X_134904636_134904788_-"; exonnum "17"; txlen "4754";
X	ENSEMBL114_rn	exon	134904636	134904788	0.272700054329933	-	.	gene_id "ENSRNOG00000075520"; transcript_id "ENSRNOG00000075520_tx_287"; exon_id "X_134904636_134904788_-"; exonnum "15"; txlen "4800";
X	ENSEMBL114_rn	exon	134904636	134904788	0.271878043103119	-	.	gene_id "ENSRNOG00000075520"; transcript_id "ENSRNOG00000075520_tx_288"; exon_id "X_134904636_134904788_-"; exonnum "20"; txlen "5767";
X	ENSEMBL114_rn	exon	134904636	134904788	0.271878043103119	-	.	gene_id "ENSRNOG00000075520"; transcript_id "ENSRNOG00000075520_tx_289"; exon_id "X_134904636_134904788_-"; exonnum "20"; txlen "5906";
X	ENSEMBL114_rn	exon	134904636	134904788	2.72439568468669	-	.	gene_id "ENSRNOG00000075520"; transcript_id "ENSRNOG00000075520_tx_29"; exon_id "X_134904636_134904788_-"; exonnum "15"; txlen "5176";
X	ENSEMBL114_rn	exon	134904636	134904788	0.267620264000528	-	.	gene_id "ENSRNOG00000075520"; transcript_id "ENSRNOG00000075520_tx_290"; exon_id "X_134904636_134904788_-"; exonnum "19"; txlen "3356";
X	ENSEMBL114_rn	exon	134904636	134904788	0.267620264000528	-	.	gene_id "ENSRNOG00000075520"; transcript_id "ENSRNOG00000075520_tx_291"; exon_id "X_134904636_134904788_-"; exonnum "19"; txlen "3386";
X	ENSEMBL114_rn	exon	134904636	134904788	0.266598042660169	-	.	gene_id "ENSRNOG00000075520"; transcript_id "ENSRNOG00000075520_tx_292"; exon_id "X_134904636_134904788_-"; exonnum "18"; txlen "5346";
X	ENSEMBL114_rn	exon	134904636	134904788	0.266430560808117	-	.	gene_id "ENSRNOG00000075520"; transcript_id "ENSRNOG00000075520_tx_293"; exon_id "X_134904636_134904788_-"; exonnum "18"; txlen "5262";
X	ENSEMBL114_rn	exon	134904636	134904788	0.265825471524637	-	.	gene_id "ENSRNOG00000075520"; transcript_id "ENSRNOG00000075520_tx_294"; exon_id "X_134904636_134904788_-"; exonnum "19"; txlen "5462";
X	ENSEMBL114_rn	exon	134904636	134904788	0.26297244787469	-	.	gene_id "ENSRNOG00000075520"; transcript_id "ENSRNOG00000075520_tx_297"; exon_id "X_134904636_134904788_-"; exonnum "16"; txlen "5444";
X	ENSEMBL114_rn	exon	134904636	134904788	0.262962513685458	-	.	gene_id "ENSRNOG00000075520"; transcript_id "ENSRNOG00000075520_tx_298"; exon_id "X_134904636_134904788_-"; exonnum "18"; txlen "5057";
X	ENSEMBL114_rn	exon	134904636	134904788	0.262288801732719	-	.	gene_id "ENSRNOG00000075520"; transcript_id "ENSRNOG00000075520_tx_299"; exon_id "X_134904636_134904788_-"; exonnum "18"; txlen "5056";
X	ENSEMBL114_rn	exon	134904636	134904788	4.88635277621614	-	.	gene_id "ENSRNOG00000075520"; transcript_id "ENSRNOG00000075520_tx_3"; exon_id "X_134904636_134904788_-"; exonnum "18"; txlen "5198";
X	ENSEMBL114_rn	exon	134904636	134904788	2.70999422594769	-	.	gene_id "ENSRNOG00000075520"; transcript_id "ENSRNOG00000075520_tx_30"; exon_id "X_134904636_134904788_-"; exonnum "15"; txlen "5146";
X	ENSEMBL114_rn	exon	134904636	134904788	0.261389621153086	-	.	gene_id "ENSRNOG00000075520"; transcript_id "ENSRNOG00000075520_tx_300"; exon_id "X_134904636_134904788_-"; exonnum "19"; txlen "6103";
X	ENSEMBL114_rn	exon	134904636	134904788	0.25932821183284	-	.	gene_id "ENSRNOG00000075520"; transcript_id "ENSRNOG00000075520_tx_302"; exon_id "X_134904636_134904788_-"; exonnum "19"; txlen "5230";
X	ENSEMBL114_rn	exon	134904636	134904788	0.259133814975181	-	.	gene_id "ENSRNOG00000075520"; transcript_id "ENSRNOG00000075520_tx_303"; exon_id "X_134904636_134904788_-"; exonnum "19"; txlen "5982";
X	ENSEMBL114_rn	exon	134904636	134904788	0.258565971720299	-	.	gene_id "ENSRNOG00000075520"; transcript_id "ENSRNOG00000075520_tx_304"; exon_id "X_134904636_134904788_-"; exonnum "19"; txlen "5127";
X	ENSEMBL114_rn	exon	134904636	134904788	0.257312499597949	-	.	gene_id "ENSRNOG00000075520"; transcript_id "ENSRNOG00000075520_tx_305"; exon_id "X_134904636_134904788_-"; exonnum "10"; txlen "4948";
X	ENSEMBL114_rn	exon	134904636	134904788	0.254294988825475	-	.	gene_id "ENSRNOG00000075520"; transcript_id "ENSRNOG00000075520_tx_306"; exon_id "X_134904636_134904788_-"; exonnum "18"; txlen "3639";
X	ENSEMBL114_rn	exon	134904636	134904788	0.254294988825475	-	.	gene_id "ENSRNOG00000075520"; transcript_id "ENSRNOG00000075520_tx_307"; exon_id "X_134904636_134904788_-"; exonnum "15"; txlen "3234";
X	ENSEMBL114_rn	exon	134904636	134904788	0.254294988825475	-	.	gene_id "ENSRNOG00000075520"; transcript_id "ENSRNOG00000075520_tx_308"; exon_id "X_134904636_134904788_-"; exonnum "18"; txlen "3497";
X	ENSEMBL114_rn	exon	134904636	134904788	0.254294988825475	-	.	gene_id "ENSRNOG00000075520"; transcript_id "ENSRNOG00000075520_tx_309"; exon_id "X_134904636_134904788_-"; exonnum "15"; txlen "3092";
X	ENSEMBL114_rn	exon	134904636	134904788	2.69811288773221	-	.	gene_id "ENSRNOG00000075520"; transcript_id "ENSRNOG00000075520_tx_31"; exon_id "X_134904636_134904788_-"; exonnum "15"; txlen "5465";
X	ENSEMBL114_rn	exon	134904636	134904788	0.253279228445082	-	.	gene_id "ENSRNOG00000075520"; transcript_id "ENSRNOG00000075520_tx_310"; exon_id "X_134904636_134904788_-"; exonnum "18"; txlen "3542";
X	ENSEMBL114_rn	exon	134904636	134904788	0.252019703811428	-	.	gene_id "ENSRNOG00000075520"; transcript_id "ENSRNOG00000075520_tx_311"; exon_id "X_134904636_134904788_-"; exonnum "14"; txlen "5021";
X	ENSEMBL114_rn	exon	134904636	134904788	0.251771733863489	-	.	gene_id "ENSRNOG00000075520"; transcript_id "ENSRNOG00000075520_tx_312"; exon_id "X_134904636_134904788_-"; exonnum "17"; txlen "4703";
X	ENSEMBL114_rn	exon	134904636	134904788	0.251256988519662	-	.	gene_id "ENSRNOG00000075520"; transcript_id "ENSRNOG00000075520_tx_313"; exon_id "X_134904636_134904788_-"; exonnum "18"; txlen "5578";
X	ENSEMBL114_rn	exon	134904636	134904788	0.249391352157735	-	.	gene_id "ENSRNOG00000075520"; transcript_id "ENSRNOG00000075520_tx_314"; exon_id "X_134904636_134904788_-"; exonnum "14"; txlen "5024";
X	ENSEMBL114_rn	exon	134904636	134904788	0.245478888373085	-	.	gene_id "ENSRNOG00000075520"; transcript_id "ENSRNOG00000075520_tx_316"; exon_id "X_134904636_134904788_-"; exonnum "17"; txlen "4915";
X	ENSEMBL114_rn	exon	134904636	134904788	0.244512166496734	-	.	gene_id "ENSRNOG00000075520"; transcript_id "ENSRNOG00000075520_tx_317"; exon_id "X_134904636_134904788_-"; exonnum "19"; txlen "5495";
X	ENSEMBL114_rn	exon	134904636	134904788	0.244299537395087	-	.	gene_id "ENSRNOG00000075520"; transcript_id "ENSRNOG00000075520_tx_318"; exon_id "X_134904636_134904788_-"; exonnum "20"; txlen "5749";
X	ENSEMBL114_rn	exon	134904636	134904788	0.242765060697926	-	.	gene_id "ENSRNOG00000075520"; transcript_id "ENSRNOG00000075520_tx_319"; exon_id "X_134904636_134904788_-"; exonnum "14"; txlen "4994";
X	ENSEMBL114_rn	exon	134904636	134904788	2.67504455196143	-	.	gene_id "ENSRNOG00000075520"; transcript_id "ENSRNOG00000075520_tx_32"; exon_id "X_134904636_134904788_-"; exonnum "18"; txlen "5551";
X	ENSEMBL114_rn	exon	134904636	134904788	0.242146953459726	-	.	gene_id "ENSRNOG00000075520"; transcript_id "ENSRNOG00000075520_tx_322"; exon_id "X_134904636_134904788_-"; exonnum "19"; txlen "5513";
X	ENSEMBL114_rn	exon	134904636	134904788	0.239082026009686	-	.	gene_id "ENSRNOG00000075520"; transcript_id "ENSRNOG00000075520_tx_324"; exon_id "X_134904636_134904788_-"; exonnum "18"; txlen "5232";
X	ENSEMBL114_rn	exon	134904636	134904788	0.238357738428514	-	.	gene_id "ENSRNOG00000075520"; transcript_id "ENSRNOG00000075520_tx_326"; exon_id "X_134904636_134904788_-"; exonnum "19"; txlen "6000";
X	ENSEMBL114_rn	exon	134904636	134904788	0.237958947678323	-	.	gene_id "ENSRNOG00000075520"; transcript_id "ENSRNOG00000075520_tx_327"; exon_id "X_134904636_134904788_-"; exonnum "20"; txlen "6237";
X	ENSEMBL114_rn	exon	134904636	134904788	0.231865099118741	-	.	gene_id "ENSRNOG00000075520"; transcript_id "ENSRNOG00000075520_tx_329"; exon_id "X_134904636_134904788_-"; exonnum "19"; txlen "5802";
X	ENSEMBL114_rn	exon	134904636	134904788	2.6528071333493	-	.	gene_id "ENSRNOG00000075520"; transcript_id "ENSRNOG00000075520_tx_33"; exon_id "X_134904636_134904788_-"; exonnum "15"; txlen "5264";
X	ENSEMBL114_rn	exon	134904636	134904788	0.231849064218922	-	.	gene_id "ENSRNOG00000075520"; transcript_id "ENSRNOG00000075520_tx_330"; exon_id "X_134904636_134904788_-"; exonnum "18"; txlen "3666";
X	ENSEMBL114_rn	exon	134904636	134904788	0.229844020709745	-	.	gene_id "ENSRNOG00000075520"; transcript_id "ENSRNOG00000075520_tx_331"; exon_id "X_134904636_134904788_-"; exonnum "14"; txlen "5051";
X	ENSEMBL114_rn	exon	134904636	134904788	0.228397432129121	-	.	gene_id "ENSRNOG00000075520"; transcript_id "ENSRNOG00000075520_tx_333"; exon_id "X_134904636_134904788_-"; exonnum "18"; txlen "5159";
X	ENSEMBL114_rn	exon	134904636	134904788	0.228390734731729	-	.	gene_id "ENSRNOG00000075520"; transcript_id "ENSRNOG00000075520_tx_334"; exon_id "X_134904636_134904788_-"; exonnum "15"; txlen "4640";
X	ENSEMBL114_rn	exon	134904636	134904788	0.227931177541864	-	.	gene_id "ENSRNOG00000075520"; transcript_id "ENSRNOG00000075520_tx_335"; exon_id "X_134904636_134904788_-"; exonnum "17"; txlen "4885";
X	ENSEMBL114_rn	exon	134904636	134904788	0.227235034232893	-	.	gene_id "ENSRNOG00000075520"; transcript_id "ENSRNOG00000075520_tx_340"; exon_id "X_134904636_134904788_-"; exonnum "17"; txlen "5034";
X	ENSEMBL114_rn	exon	134904636	134904788	0.226737632360027	-	.	gene_id "ENSRNOG00000075520"; transcript_id "ENSRNOG00000075520_tx_341"; exon_id "X_134904636_134904788_-"; exonnum "20"; txlen "6255";
X	ENSEMBL114_rn	exon	134904636	134904788	0.226737632360027	-	.	gene_id "ENSRNOG00000075520"; transcript_id "ENSRNOG00000075520_tx_342"; exon_id "X_134904636_134904788_-"; exonnum "20"; txlen "6237";
X	ENSEMBL114_rn	exon	134904636	134904788	0.221623551770286	-	.	gene_id "ENSRNOG00000075520"; transcript_id "ENSRNOG00000075520_tx_346"; exon_id "X_134904636_134904788_-"; exonnum "15"; txlen "4630";
X	ENSEMBL114_rn	exon	134904636	134904788	0.221227770010624	-	.	gene_id "ENSRNOG00000075520"; transcript_id "ENSRNOG00000075520_tx_347"; exon_id "X_134904636_134904788_-"; exonnum "20"; txlen "5782";
X	ENSEMBL114_rn	exon	134904636	134904788	0.219023329518158	-	.	gene_id "ENSRNOG00000075520"; transcript_id "ENSRNOG00000075520_tx_348"; exon_id "X_134904636_134904788_-"; exonnum "15"; txlen "4677";
X	ENSEMBL114_rn	exon	134904636	134904788	0.216090006838891	-	.	gene_id "ENSRNOG00000075520"; transcript_id "ENSRNOG00000075520_tx_349"; exon_id "X_134904636_134904788_-"; exonnum "18"; txlen "5061";
X	ENSEMBL114_rn	exon	134904636	134904788	2.47052845613998	-	.	gene_id "ENSRNOG00000075520"; transcript_id "ENSRNOG00000075520_tx_35"; exon_id "X_134904636_134904788_-"; exonnum "18"; txlen "5186";
X	ENSEMBL114_rn	exon	134904636	134904788	0.213949340074841	-	.	gene_id "ENSRNOG00000075520"; transcript_id "ENSRNOG00000075520_tx_350"; exon_id "X_134904636_134904788_-"; exonnum "17"; txlen "5417";
X	ENSEMBL114_rn	exon	134904636	134904788	0.213779704568968	-	.	gene_id "ENSRNOG00000075520"; transcript_id "ENSRNOG00000075520_tx_351"; exon_id "X_134904636_134904788_-"; exonnum "19"; txlen "5799";
X	ENSEMBL114_rn	exon	134904636	134904788	0.213779704568968	-	.	gene_id "ENSRNOG00000075520"; transcript_id "ENSRNOG00000075520_tx_352"; exon_id "X_134904636_134904788_-"; exonnum "16"; txlen "5394";
X	ENSEMBL114_rn	exon	134904636	134904788	0.213598945651195	-	.	gene_id "ENSRNOG00000075520"; transcript_id "ENSRNOG00000075520_tx_353"; exon_id "X_134904636_134904788_-"; exonnum "14"; txlen "4723";
X	ENSEMBL114_rn	exon	134904636	134904788	0.21308633222876	-	.	gene_id "ENSRNOG00000075520"; transcript_id "ENSRNOG00000075520_tx_354"; exon_id "X_134904636_134904788_-"; exonnum "20"; txlen "5846";
X	ENSEMBL114_rn	exon	134904636	134904788	0.210974109556049	-	.	gene_id "ENSRNOG00000075520"; transcript_id "ENSRNOG00000075520_tx_359"; exon_id "X_134904636_134904788_-"; exonnum "18"; txlen "5027";
X	ENSEMBL114_rn	exon	134904636	134904788	2.46230453169659	-	.	gene_id "ENSRNOG00000075520"; transcript_id "ENSRNOG00000075520_tx_36"; exon_id "X_134904636_134904788_-"; exonnum "18"; txlen "5337";
X	ENSEMBL114_rn	exon	134904636	134904788	0.20835209473088	-	.	gene_id "ENSRNOG00000075520"; transcript_id "ENSRNOG00000075520_tx_360"; exon_id "X_134904636_134904788_-"; exonnum "20"; txlen "5888";
X	ENSEMBL114_rn	exon	134904636	134904788	0.208142636480928	-	.	gene_id "ENSRNOG00000075520"; transcript_id "ENSRNOG00000075520_tx_361"; exon_id "X_134904636_134904788_-"; exonnum "20"; txlen "5893";
X	ENSEMBL114_rn	exon	134904636	134904788	0.207170793466671	-	.	gene_id "ENSRNOG00000075520"; transcript_id "ENSRNOG00000075520_tx_362"; exon_id "X_134904636_134904788_-"; exonnum "19"; txlen "5672";
X	ENSEMBL114_rn	exon	134904636	134904788	0.207170793466671	-	.	gene_id "ENSRNOG00000075520"; transcript_id "ENSRNOG00000075520_tx_363"; exon_id "X_134904636_134904788_-"; exonnum "16"; txlen "5267";
X	ENSEMBL114_rn	exon	134904636	134904788	0.207032834030181	-	.	gene_id "ENSRNOG00000075520"; transcript_id "ENSRNOG00000075520_tx_364"; exon_id "X_134904636_134904788_-"; exonnum "16"; txlen "5474";
X	ENSEMBL114_rn	exon	134904636	134904788	0.204332163645101	-	.	gene_id "ENSRNOG00000075520"; transcript_id "ENSRNOG00000075520_tx_366"; exon_id "X_134904636_134904788_-"; exonnum "16"; txlen "4893";
X	ENSEMBL114_rn	exon	134904636	134904788	0.203353391637735	-	.	gene_id "ENSRNOG00000075520"; transcript_id "ENSRNOG00000075520_tx_367"; exon_id "X_134904636_134904788_-"; exonnum "20"; txlen "5828";
X	ENSEMBL114_rn	exon	134904636	134904788	0.203353391637735	-	.	gene_id "ENSRNOG00000075520"; transcript_id "ENSRNOG00000075520_tx_368"; exon_id "X_134904636_134904788_-"; exonnum "20"; txlen "5985";
X	ENSEMBL114_rn	exon	134904636	134904788	0.203353391637735	-	.	gene_id "ENSRNOG00000075520"; transcript_id "ENSRNOG00000075520_tx_369"; exon_id "X_134904636_134904788_-"; exonnum "20"; txlen "5967";
X	ENSEMBL114_rn	exon	134904636	134904788	2.37902652383028	-	.	gene_id "ENSRNOG00000075520"; transcript_id "ENSRNOG00000075520_tx_37"; exon_id "X_134904636_134904788_-"; exonnum "18"; txlen "5056";
X	ENSEMBL114_rn	exon	134904636	134904788	0.196712004389197	-	.	gene_id "ENSRNOG00000075520"; transcript_id "ENSRNOG00000075520_tx_372"; exon_id "X_134904636_134904788_-"; exonnum "15"; txlen "4622";
X	ENSEMBL114_rn	exon	134904636	134904788	0.196286447406438	-	.	gene_id "ENSRNOG00000075520"; transcript_id "ENSRNOG00000075520_tx_373"; exon_id "X_134904636_134904788_-"; exonnum "17"; txlen "3845";
X	ENSEMBL114_rn	exon	134904636	134904788	0.196207094248587	-	.	gene_id "ENSRNOG00000075520"; transcript_id "ENSRNOG00000075520_tx_374"; exon_id "X_134904636_134904788_-"; exonnum "19"; txlen "3873";
X	ENSEMBL114_rn	exon	134904636	134904788	0.196207094248587	-	.	gene_id "ENSRNOG00000075520"; transcript_id "ENSRNOG00000075520_tx_375"; exon_id "X_134904636_134904788_-"; exonnum "19"; txlen "3903";
X	ENSEMBL114_rn	exon	134904636	134904788	0.196047618741295	-	.	gene_id "ENSRNOG00000075520"; transcript_id "ENSRNOG00000075520_tx_376"; exon_id "X_134904636_134904788_-"; exonnum "10"; txlen "4860";
X	ENSEMBL114_rn	exon	134904636	134904788	0.196047618741295	-	.	gene_id "ENSRNOG00000075520"; transcript_id "ENSRNOG00000075520_tx_377"; exon_id "X_134904636_134904788_-"; exonnum "10"; txlen "4999";
X	ENSEMBL114_rn	exon	134904636	134904788	2.36398952383488	-	.	gene_id "ENSRNOG00000075520"; transcript_id "ENSRNOG00000075520_tx_38"; exon_id "X_134904636_134904788_-"; exonnum "15"; txlen "4613";
X	ENSEMBL114_rn	exon	134904636	134904788	0.194144311472019	-	.	gene_id "ENSRNOG00000075520"; transcript_id "ENSRNOG00000075520_tx_381"; exon_id "X_134904636_134904788_-"; exonnum "19"; txlen "5681";
X	ENSEMBL114_rn	exon	134904636	134904788	0.194144311472019	-	.	gene_id "ENSRNOG00000075520"; transcript_id "ENSRNOG00000075520_tx_382"; exon_id "X_134904636_134904788_-"; exonnum "19"; txlen "5338";
X	ENSEMBL114_rn	exon	134904636	134904788	0.193339376115038	-	.	gene_id "ENSRNOG00000075520"; transcript_id "ENSRNOG00000075520_tx_383"; exon_id "X_134904636_134904788_-"; exonnum "16"; txlen "5075";
X	ENSEMBL114_rn	exon	134904636	134904788	0.192851591234684	-	.	gene_id "ENSRNOG00000075520"; transcript_id "ENSRNOG00000075520_tx_384"; exon_id "X_134904636_134904788_-"; exonnum "16"; txlen "4923";
X	ENSEMBL114_rn	exon	134904636	134904788	0.192787174265103	-	.	gene_id "ENSRNOG00000075520"; transcript_id "ENSRNOG00000075520_tx_385"; exon_id "X_134904636_134904788_-"; exonnum "15"; txlen "5333";
X	ENSEMBL114_rn	exon	134904636	134904788	0.192326554357897	-	.	gene_id "ENSRNOG00000075520"; transcript_id "ENSRNOG00000075520_tx_386"; exon_id "X_134904636_134904788_-"; exonnum "17"; txlen "5568";
X	ENSEMBL114_rn	exon	134904636	134904788	0.192285148997731	-	.	gene_id "ENSRNOG00000075520"; transcript_id "ENSRNOG00000075520_tx_387"; exon_id "X_134904636_134904788_-"; exonnum "17"; txlen "5065";
X	ENSEMBL114_rn	exon	134904636	134904788	0.192257520598877	-	.	gene_id "ENSRNOG00000075520"; transcript_id "ENSRNOG00000075520_tx_388"; exon_id "X_134904636_134904788_-"; exonnum "20"; txlen "6394";
X	ENSEMBL114_rn	exon	134904636	134904788	2.35565725350678	-	.	gene_id "ENSRNOG00000075520"; transcript_id "ENSRNOG00000075520_tx_39"; exon_id "X_134904636_134904788_-"; exonnum "18"; txlen "5749";
X	ENSEMBL114_rn	exon	134904636	134904788	0.191417888581965	-	.	gene_id "ENSRNOG00000075520"; transcript_id "ENSRNOG00000075520_tx_391"; exon_id "X_134904636_134904788_-"; exonnum "14"; txlen "4579";
X	ENSEMBL114_rn	exon	134904636	134904788	0.189853687419309	-	.	gene_id "ENSRNOG00000075520"; transcript_id "ENSRNOG00000075520_tx_396"; exon_id "X_134904636_134904788_-"; exonnum "18"; txlen "5196";
X	ENSEMBL114_rn	exon	134904636	134904788	0.189220463450608	-	.	gene_id "ENSRNOG00000075520"; transcript_id "ENSRNOG00000075520_tx_397"; exon_id "X_134904636_134904788_-"; exonnum "17"; txlen "4914";
X	ENSEMBL114_rn	exon	134904636	134904788	0.188568695365755	-	.	gene_id "ENSRNOG00000075520"; transcript_id "ENSRNOG00000075520_tx_398"; exon_id "X_134904636_134904788_-"; exonnum "17"; txlen "5035";
X	ENSEMBL114_rn	exon	134904636	134904788	0.188437506044522	-	.	gene_id "ENSRNOG00000075520"; transcript_id "ENSRNOG00000075520_tx_399"; exon_id "X_134904636_134904788_-"; exonnum "20"; txlen "6064";
X	ENSEMBL114_rn	exon	134904636	134904788	4.65161282753699	-	.	gene_id "ENSRNOG00000075520"; transcript_id "ENSRNOG00000075520_tx_4"; exon_id "X_134904636_134904788_-"; exonnum "15"; txlen "4763";
X	ENSEMBL114_rn	exon	134904636	134904788	2.14139330365263	-	.	gene_id "ENSRNOG00000075520"; transcript_id "ENSRNOG00000075520_tx_40"; exon_id "X_134904636_134904788_-"; exonnum "18"; txlen "5216";
X	ENSEMBL114_rn	exon	134904636	134904788	0.187218317877491	-	.	gene_id "ENSRNOG00000075520"; transcript_id "ENSRNOG00000075520_tx_400"; exon_id "X_134904636_134904788_-"; exonnum "18"; txlen "5795";
X	ENSEMBL114_rn	exon	134904636	134904788	0.185275567384981	-	.	gene_id "ENSRNOG00000075520"; transcript_id "ENSRNOG00000075520_tx_403"; exon_id "X_134904636_134904788_-"; exonnum "19"; txlen "4929";
X	ENSEMBL114_rn	exon	134904636	134904788	0.185275567384981	-	.	gene_id "ENSRNOG00000075520"; transcript_id "ENSRNOG00000075520_tx_404"; exon_id "X_134904636_134904788_-"; exonnum "19"; txlen "5032";
X	ENSEMBL114_rn	exon	134904636	134904788	0.185275567384981	-	.	gene_id "ENSRNOG00000075520"; transcript_id "ENSRNOG00000075520_tx_405"; exon_id "X_134904636_134904788_-"; exonnum "19"; txlen "4947";
X	ENSEMBL114_rn	exon	134904636	134904788	0.184037239413256	-	.	gene_id "ENSRNOG00000075520"; transcript_id "ENSRNOG00000075520_tx_406"; exon_id "X_134904636_134904788_-"; exonnum "17"; txlen "5185";
X	ENSEMBL114_rn	exon	134904636	134904788	0.183472716194459	-	.	gene_id "ENSRNOG00000075520"; transcript_id "ENSRNOG00000075520_tx_407"; exon_id "X_134904636_134904788_-"; exonnum "14"; txlen "4499";
X	ENSEMBL114_rn	exon	134904636	134904788	0.182241079915917	-	.	gene_id "ENSRNOG00000075520"; transcript_id "ENSRNOG00000075520_tx_409"; exon_id "X_134904636_134904788_-"; exonnum "18"; txlen "4825";
X	ENSEMBL114_rn	exon	134904636	134904788	2.08876899379791	-	.	gene_id "ENSRNOG00000075520"; transcript_id "ENSRNOG00000075520_tx_41"; exon_id "X_134904636_134904788_-"; exonnum "15"; txlen "4781";
X	ENSEMBL114_rn	exon	134904636	134904788	0.181421111313833	-	.	gene_id "ENSRNOG00000075520"; transcript_id "ENSRNOG00000075520_tx_410"; exon_id "X_134904636_134904788_-"; exonnum "20"; txlen "6315";
X	ENSEMBL114_rn	exon	134904636	134904788	0.181123563064031	-	.	gene_id "ENSRNOG00000075520"; transcript_id "ENSRNOG00000075520_tx_411"; exon_id "X_134904636_134904788_-"; exonnum "18"; txlen "4949";
X	ENSEMBL114_rn	exon	134904636	134904788	0.180847419943837	-	.	gene_id "ENSRNOG00000075520"; transcript_id "ENSRNOG00000075520_tx_413"; exon_id "X_134904636_134904788_-"; exonnum "16"; txlen "4805";
X	ENSEMBL114_rn	exon	134904636	134904788	0.180651414497496	-	.	gene_id "ENSRNOG00000075520"; transcript_id "ENSRNOG00000075520_tx_414"; exon_id "X_134904636_134904788_-"; exonnum "19"; txlen "5495";
X	ENSEMBL114_rn	exon	134904636	134904788	0.180457386932003	-	.	gene_id "ENSRNOG00000075520"; transcript_id "ENSRNOG00000075520_tx_415"; exon_id "X_134904636_134904788_-"; exonnum "17"; txlen "3595";
X	ENSEMBL114_rn	exon	134904636	134904788	0.180177820573471	-	.	gene_id "ENSRNOG00000075520"; transcript_id "ENSRNOG00000075520_tx_417"; exon_id "X_134904636_134904788_-"; exonnum "19"; txlen "5916";
X	ENSEMBL114_rn	exon	134904636	134904788	0.179291545889033	-	.	gene_id "ENSRNOG00000075520"; transcript_id "ENSRNOG00000075520_tx_418"; exon_id "X_134904636_134904788_-"; exonnum "19"; txlen "5251";
X	ENSEMBL114_rn	exon	134904636	134904788	0.17844289904989	-	.	gene_id "ENSRNOG00000075520"; transcript_id "ENSRNOG00000075520_tx_419"; exon_id "X_134904636_134904788_-"; exonnum "17"; txlen "4724";
X	ENSEMBL114_rn	exon	134904636	134904788	2.05971562447011	-	.	gene_id "ENSRNOG00000075520"; transcript_id "ENSRNOG00000075520_tx_42"; exon_id "X_134904636_134904788_-"; exonnum "15"; txlen "4932";
X	ENSEMBL114_rn	exon	134904636	134904788	0.177828370146484	-	.	gene_id "ENSRNOG00000075520"; transcript_id "ENSRNOG00000075520_tx_420"; exon_id "X_134904636_134904788_-"; exonnum "18"; txlen "5391";
X	ENSEMBL114_rn	exon	134904636	134904788	0.177341027493915	-	.	gene_id "ENSRNOG00000075520"; transcript_id "ENSRNOG00000075520_tx_421"; exon_id "X_134904636_134904788_-"; exonnum "19"; txlen "4006";
X	ENSEMBL114_rn	exon	134904636	134904788	0.177341027493915	-	.	gene_id "ENSRNOG00000075520"; transcript_id "ENSRNOG00000075520_tx_422"; exon_id "X_134904636_134904788_-"; exonnum "17"; txlen "3873";
X	ENSEMBL114_rn	exon	134904636	134904788	0.176933530202519	-	.	gene_id "ENSRNOG00000075520"; transcript_id "ENSRNOG00000075520_tx_423"; exon_id "X_134904636_134904788_-"; exonnum "20"; txlen "6300";
X	ENSEMBL114_rn	exon	134904636	134904788	0.17489105342871	-	.	gene_id "ENSRNOG00000075520"; transcript_id "ENSRNOG00000075520_tx_424"; exon_id "X_134904636_134904788_-"; exonnum "18"; txlen "5078";
X	ENSEMBL114_rn	exon	134904636	134904788	0.174143325036914	-	.	gene_id "ENSRNOG00000075520"; transcript_id "ENSRNOG00000075520_tx_425"; exon_id "X_134904636_134904788_-"; exonnum "17"; txlen "4897";
X	ENSEMBL114_rn	exon	134904636	134904788	0.174042139340993	-	.	gene_id "ENSRNOG00000075520"; transcript_id "ENSRNOG00000075520_tx_426"; exon_id "X_134904636_134904788_-"; exonnum "15"; txlen "5052";
X	ENSEMBL114_rn	exon	134904636	134904788	0.173700829497717	-	.	gene_id "ENSRNOG00000075520"; transcript_id "ENSRNOG00000075520_tx_427"; exon_id "X_134904636_134904788_-"; exonnum "17"; txlen "5550";
X	ENSEMBL114_rn	exon	134904636	134904788	0.173439599662425	-	.	gene_id "ENSRNOG00000075520"; transcript_id "ENSRNOG00000075520_tx_428"; exon_id "X_134904636_134904788_-"; exonnum "17"; txlen "3884";
X	ENSEMBL114_rn	exon	134904636	134904788	0.173439599662425	-	.	gene_id "ENSRNOG00000075520"; transcript_id "ENSRNOG00000075520_tx_429"; exon_id "X_134904636_134904788_-"; exonnum "17"; txlen "3866";
X	ENSEMBL114_rn	exon	134904636	134904788	2.03611642195064	-	.	gene_id "ENSRNOG00000075520"; transcript_id "ENSRNOG00000075520_tx_43"; exon_id "X_134904636_134904788_-"; exonnum "18"; txlen "5541";
X	ENSEMBL114_rn	exon	134904636	134904788	0.169961844169552	-	.	gene_id "ENSRNOG00000075520"; transcript_id "ENSRNOG00000075520_tx_430"; exon_id "X_134904636_134904788_-"; exonnum "14"; txlen "5313";
X	ENSEMBL114_rn	exon	134904636	134904788	0.168164527877636	-	.	gene_id "ENSRNOG00000075520"; transcript_id "ENSRNOG00000075520_tx_431"; exon_id "X_134904636_134904788_-"; exonnum "14"; txlen "3347";
X	ENSEMBL114_rn	exon	134904636	134904788	0.167855571654052	-	.	gene_id "ENSRNOG00000075520"; transcript_id "ENSRNOG00000075520_tx_432"; exon_id "X_134904636_134904788_-"; exonnum "18"; txlen "5509";
X	ENSEMBL114_rn	exon	134904636	134904788	0.167490090492117	-	.	gene_id "ENSRNOG00000075520"; transcript_id "ENSRNOG00000075520_tx_433"; exon_id "X_134904636_134904788_-"; exonnum "16"; txlen "4532";
X	ENSEMBL114_rn	exon	134904636	134904788	0.166209961003803	-	.	gene_id "ENSRNOG00000075520"; transcript_id "ENSRNOG00000075520_tx_434"; exon_id "X_134904636_134904788_-"; exonnum "17"; txlen "4886";
X	ENSEMBL114_rn	exon	134904636	134904788	0.166015514897787	-	.	gene_id "ENSRNOG00000075520"; transcript_id "ENSRNOG00000075520_tx_435"; exon_id "X_134904636_134904788_-"; exonnum "15"; txlen "4844";
X	ENSEMBL114_rn	exon	134904636	134904788	0.164689393231094	-	.	gene_id "ENSRNOG00000075520"; transcript_id "ENSRNOG00000075520_tx_436"; exon_id "X_134904636_134904788_-"; exonnum "18"; txlen "3186";
X	ENSEMBL114_rn	exon	134904636	134904788	0.164416730315825	-	.	gene_id "ENSRNOG00000075520"; transcript_id "ENSRNOG00000075520_tx_437"; exon_id "X_134904636_134904788_-"; exonnum "16"; txlen "3723";
X	ENSEMBL114_rn	exon	134904636	134904788	0.164416730315825	-	.	gene_id "ENSRNOG00000075520"; transcript_id "ENSRNOG00000075520_tx_438"; exon_id "X_134904636_134904788_-"; exonnum "16"; txlen "3705";
X	ENSEMBL114_rn	exon	134904636	134904788	0.164416730315825	-	.	gene_id "ENSRNOG00000075520"; transcript_id "ENSRNOG00000075520_tx_439"; exon_id "X_134904636_134904788_-"; exonnum "16"; txlen "3705";
X	ENSEMBL114_rn	exon	134904636	134904788	2.02741939035085	-	.	gene_id "ENSRNOG00000075520"; transcript_id "ENSRNOG00000075520_tx_44"; exon_id "X_134904636_134904788_-"; exonnum "18"; txlen "5066";
X	ENSEMBL114_rn	exon	134904636	134904788	0.164416730315825	-	.	gene_id "ENSRNOG00000075520"; transcript_id "ENSRNOG00000075520_tx_440"; exon_id "X_134904636_134904788_-"; exonnum "16"; txlen "3687";
X	ENSEMBL114_rn	exon	134904636	134904788	0.164416730315825	-	.	gene_id "ENSRNOG00000075520"; transcript_id "ENSRNOG00000075520_tx_441"; exon_id "X_134904636_134904788_-"; exonnum "16"; txlen "3862";
X	ENSEMBL114_rn	exon	134904636	134904788	0.164416730315825	-	.	gene_id "ENSRNOG00000075520"; transcript_id "ENSRNOG00000075520_tx_442"; exon_id "X_134904636_134904788_-"; exonnum "16"; txlen "3844";
X	ENSEMBL114_rn	exon	134904636	134904788	0.164416730315825	-	.	gene_id "ENSRNOG00000075520"; transcript_id "ENSRNOG00000075520_tx_443"; exon_id "X_134904636_134904788_-"; exonnum "17"; txlen "3725";
X	ENSEMBL114_rn	exon	134904636	134904788	0.163925197763463	-	.	gene_id "ENSRNOG00000075520"; transcript_id "ENSRNOG00000075520_tx_444"; exon_id "X_134904636_134904788_-"; exonnum "20"; txlen "6140";
X	ENSEMBL114_rn	exon	134904636	134904788	0.163251400799469	-	.	gene_id "ENSRNOG00000075520"; transcript_id "ENSRNOG00000075520_tx_445"; exon_id "X_134904636_134904788_-"; exonnum "15"; txlen "5173";
X	ENSEMBL114_rn	exon	134904636	134904788	0.162145668880016	-	.	gene_id "ENSRNOG00000075520"; transcript_id "ENSRNOG00000075520_tx_446"; exon_id "X_134904636_134904788_-"; exonnum "17"; txlen "3441";
X	ENSEMBL114_rn	exon	134904636	134904788	0.162073133611079	-	.	gene_id "ENSRNOG00000075520"; transcript_id "ENSRNOG00000075520_tx_447"; exon_id "X_134904636_134904788_-"; exonnum "18"; txlen "5249";
X	ENSEMBL114_rn	exon	134904636	134904788	0.161926597192341	-	.	gene_id "ENSRNOG00000075520"; transcript_id "ENSRNOG00000075520_tx_448"; exon_id "X_134904636_134904788_-"; exonnum "18"; txlen "5662";
X	ENSEMBL114_rn	exon	134904636	134904788	0.161450487898151	-	.	gene_id "ENSRNOG00000075520"; transcript_id "ENSRNOG00000075520_tx_449"; exon_id "X_134904636_134904788_-"; exonnum "18"; txlen "4876";
X	ENSEMBL114_rn	exon	134904636	134904788	1.98391069910221	-	.	gene_id "ENSRNOG00000075520"; transcript_id "ENSRNOG00000075520_tx_45"; exon_id "X_134904636_134904788_-"; exonnum "18"; txlen "4855";
X	ENSEMBL114_rn	exon	134904636	134904788	0.160321997808465	-	.	gene_id "ENSRNOG00000075520"; transcript_id "ENSRNOG00000075520_tx_450"; exon_id "X_134904636_134904788_-"; exonnum "18"; txlen "5401";
X	ENSEMBL114_rn	exon	134904636	134904788	0.160028183070191	-	.	gene_id "ENSRNOG00000075520"; transcript_id "ENSRNOG00000075520_tx_451"; exon_id "X_134904636_134904788_-"; exonnum "18"; txlen "5251";
X	ENSEMBL114_rn	exon	134904636	134904788	0.159822018745197	-	.	gene_id "ENSRNOG00000075520"; transcript_id "ENSRNOG00000075520_tx_452"; exon_id "X_134904636_134904788_-"; exonnum "17"; txlen "4867";
X	ENSEMBL114_rn	exon	134904636	134904788	0.159822018745197	-	.	gene_id "ENSRNOG00000075520"; transcript_id "ENSRNOG00000075520_tx_453"; exon_id "X_134904636_134904788_-"; exonnum "17"; txlen "5036";
X	ENSEMBL114_rn	exon	134904636	134904788	0.158757326672676	-	.	gene_id "ENSRNOG00000075520"; transcript_id "ENSRNOG00000075520_tx_455"; exon_id "X_134904636_134904788_-"; exonnum "18"; txlen "3449";
X	ENSEMBL114_rn	exon	134904636	134904788	0.158757326672676	-	.	gene_id "ENSRNOG00000075520"; transcript_id "ENSRNOG00000075520_tx_456"; exon_id "X_134904636_134904788_-"; exonnum "15"; txlen "3044";
X	ENSEMBL114_rn	exon	134904636	134904788	0.158142171624845	-	.	gene_id "ENSRNOG00000075520"; transcript_id "ENSRNOG00000075520_tx_457"; exon_id "X_134904636_134904788_-"; exonnum "19"; txlen "5266";
X	ENSEMBL114_rn	exon	134904636	134904788	0.158057118272091	-	.	gene_id "ENSRNOG00000075520"; transcript_id "ENSRNOG00000075520_tx_458"; exon_id "X_134904636_134904788_-"; exonnum "18"; txlen "5065";
X	ENSEMBL114_rn	exon	134904636	134904788	0.155607137544423	-	.	gene_id "ENSRNOG00000075520"; transcript_id "ENSRNOG00000075520_tx_459"; exon_id "X_134904636_134904788_-"; exonnum "17"; txlen "4842";
X	ENSEMBL114_rn	exon	134904636	134904788	1.96341138508495	-	.	gene_id "ENSRNOG00000075520"; transcript_id "ENSRNOG00000075520_tx_46"; exon_id "X_134904636_134904788_-"; exonnum "18"; txlen "4675";
X	ENSEMBL114_rn	exon	134904636	134904788	0.152063773564555	-	.	gene_id "ENSRNOG00000075520"; transcript_id "ENSRNOG00000075520_tx_460"; exon_id "X_134904636_134904788_-"; exonnum "17"; txlen "5003";
X	ENSEMBL114_rn	exon	134904636	134904788	0.151729378880521	-	.	gene_id "ENSRNOG00000075520"; transcript_id "ENSRNOG00000075520_tx_461"; exon_id "X_134904636_134904788_-"; exonnum "17"; txlen "5689";
X	ENSEMBL114_rn	exon	134904636	134904788	0.151525146396034	-	.	gene_id "ENSRNOG00000075520"; transcript_id "ENSRNOG00000075520_tx_463"; exon_id "X_134904636_134904788_-"; exonnum "14"; txlen "5013";
X	ENSEMBL114_rn	exon	134904636	134904788	0.15087046100485	-	.	gene_id "ENSRNOG00000075520"; transcript_id "ENSRNOG00000075520_tx_464"; exon_id "X_134904636_134904788_-"; exonnum "14"; txlen "5192";
X	ENSEMBL114_rn	exon	134904636	134904788	0.150638354423734	-	.	gene_id "ENSRNOG00000075520"; transcript_id "ENSRNOG00000075520_tx_465"; exon_id "X_134904636_134904788_-"; exonnum "18"; txlen "5826";
X	ENSEMBL114_rn	exon	134904636	134904788	0.150638354423734	-	.	gene_id "ENSRNOG00000075520"; transcript_id "ENSRNOG00000075520_tx_466"; exon_id "X_134904636_134904788_-"; exonnum "18"; txlen "5844";
X	ENSEMBL114_rn	exon	134904636	134904788	0.150298111813338	-	.	gene_id "ENSRNOG00000075520"; transcript_id "ENSRNOG00000075520_tx_467"; exon_id "X_134904636_134904788_-"; exonnum "15"; txlen "4660";
X	ENSEMBL114_rn	exon	134904636	134904788	0.149595838962042	-	.	gene_id "ENSRNOG00000075520"; transcript_id "ENSRNOG00000075520_tx_468"; exon_id "X_134904636_134904788_-"; exonnum "14"; txlen "4469";
X	ENSEMBL114_rn	exon	134904636	134904788	0.149540783125261	-	.	gene_id "ENSRNOG00000075520"; transcript_id "ENSRNOG00000075520_tx_469"; exon_id "X_134904636_134904788_-"; exonnum "20"; txlen "6376";
X	ENSEMBL114_rn	exon	134904636	134904788	1.93761283446271	-	.	gene_id "ENSRNOG00000075520"; transcript_id "ENSRNOG00000075520_tx_47"; exon_id "X_134904636_134904788_-"; exonnum "18"; txlen "5136";
X	ENSEMBL114_rn	exon	134904636	134904788	0.149093959876838	-	.	gene_id "ENSRNOG00000075520"; transcript_id "ENSRNOG00000075520_tx_470"; exon_id "X_134904636_134904788_-"; exonnum "18"; txlen "5017";
X	ENSEMBL114_rn	exon	134904636	134904788	0.148895687848753	-	.	gene_id "ENSRNOG00000075520"; transcript_id "ENSRNOG00000075520_tx_471"; exon_id "X_134904636_134904788_-"; exonnum "17"; txlen "4978";
X	ENSEMBL114_rn	exon	134904636	134904788	0.148797488898643	-	.	gene_id "ENSRNOG00000075520"; transcript_id "ENSRNOG00000075520_tx_472"; exon_id "X_134904636_134904788_-"; exonnum "18"; txlen "5177";
X	ENSEMBL114_rn	exon	134904636	134904788	0.14681069819744	-	.	gene_id "ENSRNOG00000075520"; transcript_id "ENSRNOG00000075520_tx_473"; exon_id "X_134904636_134904788_-"; exonnum "18"; txlen "5527";
X	ENSEMBL114_rn	exon	134904636	134904788	0.146752796136896	-	.	gene_id "ENSRNOG00000075520"; transcript_id "ENSRNOG00000075520_tx_474"; exon_id "X_134904636_134904788_-"; exonnum "17"; txlen "5597";
X	ENSEMBL114_rn	exon	134904636	134904788	0.144511307553521	-	.	gene_id "ENSRNOG00000075520"; transcript_id "ENSRNOG00000075520_tx_475"; exon_id "X_134904636_134904788_-"; exonnum "18"; txlen "3192";
X	ENSEMBL114_rn	exon	134904636	134904788	0.14448781899132	-	.	gene_id "ENSRNOG00000075520"; transcript_id "ENSRNOG00000075520_tx_476"; exon_id "X_134904636_134904788_-"; exonnum "16"; txlen "4722";
X	ENSEMBL114_rn	exon	134904636	134904788	0.143670167116734	-	.	gene_id "ENSRNOG00000075520"; transcript_id "ENSRNOG00000075520_tx_477"; exon_id "X_134904636_134904788_-"; exonnum "20"; txlen "5944";
X	ENSEMBL114_rn	exon	134904636	134904788	0.143649488023156	-	.	gene_id "ENSRNOG00000075520"; transcript_id "ENSRNOG00000075520_tx_478"; exon_id "X_134904636_134904788_-"; exonnum "16"; txlen "4712";
X	ENSEMBL114_rn	exon	134904636	134904788	0.143649488023156	-	.	gene_id "ENSRNOG00000075520"; transcript_id "ENSRNOG00000075520_tx_479"; exon_id "X_134904636_134904788_-"; exonnum "16"; txlen "4570";
X	ENSEMBL114_rn	exon	134904636	134904788	1.91144875153759	-	.	gene_id "ENSRNOG00000075520"; transcript_id "ENSRNOG00000075520_tx_48"; exon_id "X_134904636_134904788_-"; exonnum "15"; txlen "4811";
X	ENSEMBL114_rn	exon	134904636	134904788	0.143438367494272	-	.	gene_id "ENSRNOG00000075520"; transcript_id "ENSRNOG00000075520_tx_480"; exon_id "X_134904636_134904788_-"; exonnum "15"; txlen "5341";
X	ENSEMBL114_rn	exon	134904636	134904788	0.14298335296023	-	.	gene_id "ENSRNOG00000075520"; transcript_id "ENSRNOG00000075520_tx_481"; exon_id "X_134904636_134904788_-"; exonnum "18"; txlen "5710";
X	ENSEMBL114_rn	exon	134904636	134904788	0.142585460072731	-	.	gene_id "ENSRNOG00000075520"; transcript_id "ENSRNOG00000075520_tx_482"; exon_id "X_134904636_134904788_-"; exonnum "17"; txlen "5035";
X	ENSEMBL114_rn	exon	134904636	134904788	0.142082651457985	-	.	gene_id "ENSRNOG00000075520"; transcript_id "ENSRNOG00000075520_tx_483"; exon_id "X_134904636_134904788_-"; exonnum "17"; txlen "5541";
X	ENSEMBL114_rn	exon	134904636	134904788	0.142082651457985	-	.	gene_id "ENSRNOG00000075520"; transcript_id "ENSRNOG00000075520_tx_484"; exon_id "X_134904636_134904788_-"; exonnum "17"; txlen "5399";
X	ENSEMBL114_rn	exon	134904636	134904788	0.141920253013436	-	.	gene_id "ENSRNOG00000075520"; transcript_id "ENSRNOG00000075520_tx_485"; exon_id "X_134904636_134904788_-"; exonnum "19"; txlen "5477";
X	ENSEMBL114_rn	exon	134904636	134904788	0.141916064044449	-	.	gene_id "ENSRNOG00000075520"; transcript_id "ENSRNOG00000075520_tx_486"; exon_id "X_134904636_134904788_-"; exonnum "19"; txlen "5294";
X	ENSEMBL114_rn	exon	134904636	134904788	0.141916064044449	-	.	gene_id "ENSRNOG00000075520"; transcript_id "ENSRNOG00000075520_tx_487"; exon_id "X_134904636_134904788_-"; exonnum "19"; txlen "5433";
X	ENSEMBL114_rn	exon	134904636	134904788	0.141916064044449	-	.	gene_id "ENSRNOG00000075520"; transcript_id "ENSRNOG00000075520_tx_488"; exon_id "X_134904636_134904788_-"; exonnum "19"; txlen "5276";
X	ENSEMBL114_rn	exon	134904636	134904788	0.141916064044449	-	.	gene_id "ENSRNOG00000075520"; transcript_id "ENSRNOG00000075520_tx_489"; exon_id "X_134904636_134904788_-"; exonnum "19"; txlen "5415";
X	ENSEMBL114_rn	exon	134904636	134904788	1.89187967042512	-	.	gene_id "ENSRNOG00000075520"; transcript_id "ENSRNOG00000075520_tx_49"; exon_id "X_134904636_134904788_-"; exonnum "18"; txlen "5030";
X	ENSEMBL114_rn	exon	134904636	134904788	0.141140249730967	-	.	gene_id "ENSRNOG00000075520"; transcript_id "ENSRNOG00000075520_tx_490"; exon_id "X_134904636_134904788_-"; exonnum "14"; txlen "3497";
X	ENSEMBL114_rn	exon	134904636	134904788	0.140863594654426	-	.	gene_id "ENSRNOG00000075520"; transcript_id "ENSRNOG00000075520_tx_491"; exon_id "X_134904636_134904788_-"; exonnum "17"; txlen "4884";
X	ENSEMBL114_rn	exon	134904636	134904788	0.138321971270332	-	.	gene_id "ENSRNOG00000075520"; transcript_id "ENSRNOG00000075520_tx_494"; exon_id "X_134904636_134904788_-"; exonnum "15"; txlen "4857";
X	ENSEMBL114_rn	exon	134904636	134904788	0.13753936708254	-	.	gene_id "ENSRNOG00000075520"; transcript_id "ENSRNOG00000075520_tx_498"; exon_id "X_134904636_134904788_-"; exonnum "18"; txlen "5801";
X	ENSEMBL114_rn	exon	134904636	134904788	4.623344562049	-	.	gene_id "ENSRNOG00000075520"; transcript_id "ENSRNOG00000075520_tx_5"; exon_id "X_134904636_134904788_-"; exonnum "18"; txlen "4997";
X	ENSEMBL114_rn	exon	134904636	134904788	1.86928424626999	-	.	gene_id "ENSRNOG00000075520"; transcript_id "ENSRNOG00000075520_tx_50"; exon_id "X_134904636_134904788_-"; exonnum "18"; txlen "5036";
X	ENSEMBL114_rn	exon	134904636	134904788	0.13753936708254	-	.	gene_id "ENSRNOG00000075520"; transcript_id "ENSRNOG00000075520_tx_500"; exon_id "X_134904636_134904788_-"; exonnum "18"; txlen "5819";
X	ENSEMBL114_rn	exon	134904636	134904788	0.136357676278742	-	.	gene_id "ENSRNOG00000075520"; transcript_id "ENSRNOG00000075520_tx_501"; exon_id "X_134904636_134904788_-"; exonnum "17"; txlen "4815";
X	ENSEMBL114_rn	exon	134904636	134904788	0.136330077631898	-	.	gene_id "ENSRNOG00000075520"; transcript_id "ENSRNOG00000075520_tx_502"; exon_id "X_134904636_134904788_-"; exonnum "17"; txlen "4777";
X	ENSEMBL114_rn	exon	134904636	134904788	0.136141772129053	-	.	gene_id "ENSRNOG00000075520"; transcript_id "ENSRNOG00000075520_tx_503"; exon_id "X_134904636_134904788_-"; exonnum "9"; txlen "4568";
X	ENSEMBL114_rn	exon	134904636	134904788	0.134614459621507	-	.	gene_id "ENSRNOG00000075520"; transcript_id "ENSRNOG00000075520_tx_504"; exon_id "X_134904636_134904788_-"; exonnum "18"; txlen "5039";
X	ENSEMBL114_rn	exon	134904636	134904788	0.134462904439509	-	.	gene_id "ENSRNOG00000075520"; transcript_id "ENSRNOG00000075520_tx_505"; exon_id "X_134904636_134904788_-"; exonnum "19"; txlen "5431";
X	ENSEMBL114_rn	exon	134904636	134904788	0.134275091503629	-	.	gene_id "ENSRNOG00000075520"; transcript_id "ENSRNOG00000075520_tx_506"; exon_id "X_134904636_134904788_-"; exonnum "19"; txlen "5419";
X	ENSEMBL114_rn	exon	134904636	134904788	0.132857456869622	-	.	gene_id "ENSRNOG00000075520"; transcript_id "ENSRNOG00000075520_tx_507"; exon_id "X_134904636_134904788_-"; exonnum "16"; txlen "5306";
X	ENSEMBL114_rn	exon	134904636	134904788	0.132830032417489	-	.	gene_id "ENSRNOG00000075520"; transcript_id "ENSRNOG00000075520_tx_508"; exon_id "X_134904636_134904788_-"; exonnum "14"; txlen "4630";
X	ENSEMBL114_rn	exon	134904636	134904788	0.132024248444116	-	.	gene_id "ENSRNOG00000075520"; transcript_id "ENSRNOG00000075520_tx_509"; exon_id "X_134904636_134904788_-"; exonnum "17"; txlen "5488";
X	ENSEMBL114_rn	exon	134904636	134904788	0.132024248444116	-	.	gene_id "ENSRNOG00000075520"; transcript_id "ENSRNOG00000075520_tx_510"; exon_id "X_134904636_134904788_-"; exonnum "17"; txlen "5659";
X	ENSEMBL114_rn	exon	134904636	134904788	0.131625655853391	-	.	gene_id "ENSRNOG00000075520"; transcript_id "ENSRNOG00000075520_tx_511"; exon_id "X_134904636_134904788_-"; exonnum "15"; txlen "4791";
X	ENSEMBL114_rn	exon	134904636	134904788	0.131625655853391	-	.	gene_id "ENSRNOG00000075520"; transcript_id "ENSRNOG00000075520_tx_512"; exon_id "X_134904636_134904788_-"; exonnum "15"; txlen "4941";
X	ENSEMBL114_rn	exon	134904636	134904788	0.130014793750609	-	.	gene_id "ENSRNOG00000075520"; transcript_id "ENSRNOG00000075520_tx_514"; exon_id "X_134904636_134904788_-"; exonnum "17"; txlen "3621";
X	ENSEMBL114_rn	exon	134904636	134904788	0.128492906381115	-	.	gene_id "ENSRNOG00000075520"; transcript_id "ENSRNOG00000075520_tx_515"; exon_id "X_134904636_134904788_-"; exonnum "18"; txlen "5244";
X	ENSEMBL114_rn	exon	134904636	134904788	0.127744224971538	-	.	gene_id "ENSRNOG00000075520"; transcript_id "ENSRNOG00000075520_tx_516"; exon_id "X_134904636_134904788_-"; exonnum "14"; txlen "4479";
X	ENSEMBL114_rn	exon	134904636	134904788	0.12695721686742	-	.	gene_id "ENSRNOG00000075520"; transcript_id "ENSRNOG00000075520_tx_517"; exon_id "X_134904636_134904788_-"; exonnum "17"; txlen "3777";
X	ENSEMBL114_rn	exon	134904636	134904788	0.126573748195204	-	.	gene_id "ENSRNOG00000075520"; transcript_id "ENSRNOG00000075520_tx_518"; exon_id "X_134904636_134904788_-"; exonnum "17"; txlen "4896";
X	ENSEMBL114_rn	exon	134904636	134904788	0.126167259491181	-	.	gene_id "ENSRNOG00000075520"; transcript_id "ENSRNOG00000075520_tx_519"; exon_id "X_134904636_134904788_-"; exonnum "15"; txlen "4827";
X	ENSEMBL114_rn	exon	134904636	134904788	1.82202283092451	-	.	gene_id "ENSRNOG00000075520"; transcript_id "ENSRNOG00000075520_tx_52"; exon_id "X_134904636_134904788_-"; exonnum "15"; txlen "5344";
X	ENSEMBL114_rn	exon	134904636	134904788	0.126027495367108	-	.	gene_id "ENSRNOG00000075520"; transcript_id "ENSRNOG00000075520_tx_520"; exon_id "X_134904636_134904788_-"; exonnum "17"; txlen "4846";
X	ENSEMBL114_rn	exon	134904636	134904788	0.126027495367108	-	.	gene_id "ENSRNOG00000075520"; transcript_id "ENSRNOG00000075520_tx_521"; exon_id "X_134904636_134904788_-"; exonnum "17"; txlen "4666";
X	ENSEMBL114_rn	exon	134904636	134904788	0.126027495367108	-	.	gene_id "ENSRNOG00000075520"; transcript_id "ENSRNOG00000075520_tx_522"; exon_id "X_134904636_134904788_-"; exonnum "17"; txlen "4915";
X	ENSEMBL114_rn	exon	134904636	134904788	0.126027495367108	-	.	gene_id "ENSRNOG00000075520"; transcript_id "ENSRNOG00000075520_tx_523"; exon_id "X_134904636_134904788_-"; exonnum "17"; txlen "4542";
X	ENSEMBL114_rn	exon	134904636	134904788	0.126027495367108	-	.	gene_id "ENSRNOG00000075520"; transcript_id "ENSRNOG00000075520_tx_524"; exon_id "X_134904636_134904788_-"; exonnum "17"; txlen "4524";
X	ENSEMBL114_rn	exon	134904636	134904788	0.124857485164375	-	.	gene_id "ENSRNOG00000075520"; transcript_id "ENSRNOG00000075520_tx_525"; exon_id "X_134904636_134904788_-"; exonnum "20"; txlen "6158";
X	ENSEMBL114_rn	exon	134904636	134904788	0.124182412495749	-	.	gene_id "ENSRNOG00000075520"; transcript_id "ENSRNOG00000075520_tx_526"; exon_id "X_134904636_134904788_-"; exonnum "18"; txlen "5009";
X	ENSEMBL114_rn	exon	134904636	134904788	0.122529761713309	-	.	gene_id "ENSRNOG00000075520"; transcript_id "ENSRNOG00000075520_tx_528"; exon_id "X_134904636_134904788_-"; exonnum "10"; txlen "4806";
X	ENSEMBL114_rn	exon	134904636	134904788	0.122529761713309	-	.	gene_id "ENSRNOG00000075520"; transcript_id "ENSRNOG00000075520_tx_529"; exon_id "X_134904636_134904788_-"; exonnum "10"; txlen "5007";
X	ENSEMBL114_rn	exon	134904636	134904788	1.75411444159476	-	.	gene_id "ENSRNOG00000075520"; transcript_id "ENSRNOG00000075520_tx_53"; exon_id "X_134904636_134904788_-"; exonnum "15"; txlen "4731";
X	ENSEMBL114_rn	exon	134904636	134904788	0.122529761713309	-	.	gene_id "ENSRNOG00000075520"; transcript_id "ENSRNOG00000075520_tx_530"; exon_id "X_134904636_134904788_-"; exonnum "10"; txlen "4718";
X	ENSEMBL114_rn	exon	134904636	134904788	0.122529761713309	-	.	gene_id "ENSRNOG00000075520"; transcript_id "ENSRNOG00000075520_tx_531"; exon_id "X_134904636_134904788_-"; exonnum "10"; txlen "4857";
X	ENSEMBL114_rn	exon	134904636	134904788	0.118477795828304	-	.	gene_id "ENSRNOG00000075520"; transcript_id "ENSRNOG00000075520_tx_532"; exon_id "X_134904636_134904788_-"; exonnum "18"; txlen "4936";
X	ENSEMBL114_rn	exon	134904636	134904788	0.118477795828304	-	.	gene_id "ENSRNOG00000075520"; transcript_id "ENSRNOG00000075520_tx_533"; exon_id "X_134904636_134904788_-"; exonnum "19"; txlen "5088";
X	ENSEMBL114_rn	exon	134904636	134904788	0.115355847775261	-	.	gene_id "ENSRNOG00000075520"; transcript_id "ENSRNOG00000075520_tx_534"; exon_id "X_134904636_134904788_-"; exonnum "16"; txlen "5379";
X	ENSEMBL114_rn	exon	134904636	134904788	0.115182952060362	-	.	gene_id "ENSRNOG00000075520"; transcript_id "ENSRNOG00000075520_tx_535"; exon_id "X_134904636_134904788_-"; exonnum "17"; txlen "5055";
X	ENSEMBL114_rn	exon	134904636	134904788	0.115011441386135	-	.	gene_id "ENSRNOG00000075520"; transcript_id "ENSRNOG00000075520_tx_536"; exon_id "X_134904636_134904788_-"; exonnum "18"; txlen "5189";
X	ENSEMBL114_rn	exon	134904636	134904788	0.114936908572061	-	.	gene_id "ENSRNOG00000075520"; transcript_id "ENSRNOG00000075520_tx_537"; exon_id "X_134904636_134904788_-"; exonnum "17"; txlen "5146";
X	ENSEMBL114_rn	exon	134904636	134904788	0.114662132705012	-	.	gene_id "ENSRNOG00000075520"; transcript_id "ENSRNOG00000075520_tx_538"; exon_id "X_134904636_134904788_-"; exonnum "18"; txlen "2806";
X	ENSEMBL114_rn	exon	134904636	134904788	0.114255372150524	-	.	gene_id "ENSRNOG00000075520"; transcript_id "ENSRNOG00000075520_tx_539"; exon_id "X_134904636_134904788_-"; exonnum "18"; txlen "5383";
X	ENSEMBL114_rn	exon	134904636	134904788	1.74707853306001	-	.	gene_id "ENSRNOG00000075520"; transcript_id "ENSRNOG00000075520_tx_54"; exon_id "X_134904636_134904788_-"; exonnum "18"; txlen "5187";
X	ENSEMBL114_rn	exon	134904636	134904788	0.113965050281048	-	.	gene_id "ENSRNOG00000075520"; transcript_id "ENSRNOG00000075520_tx_540"; exon_id "X_134904636_134904788_-"; exonnum "18"; txlen "4807";
X	ENSEMBL114_rn	exon	134904636	134904788	0.113965050281048	-	.	gene_id "ENSRNOG00000075520"; transcript_id "ENSRNOG00000075520_tx_541"; exon_id "X_134904636_134904788_-"; exonnum "15"; txlen "4420";
X	ENSEMBL114_rn	exon	134904636	134904788	0.113842694618362	-	.	gene_id "ENSRNOG00000075520"; transcript_id "ENSRNOG00000075520_tx_549"; exon_id "X_134904636_134904788_-"; exonnum "14"; txlen "4279";
X	ENSEMBL114_rn	exon	134904636	134904788	1.73454597749334	-	.	gene_id "ENSRNOG00000075520"; transcript_id "ENSRNOG00000075520_tx_55"; exon_id "X_134904636_134904788_-"; exonnum "19"; txlen "5861";
X	ENSEMBL114_rn	exon	134904636	134904788	0.113809018082643	-	.	gene_id "ENSRNOG00000075520"; transcript_id "ENSRNOG00000075520_tx_550"; exon_id "X_134904636_134904788_-"; exonnum "16"; txlen "4854";
X	ENSEMBL114_rn	exon	134904636	134904788	0.112914766518505	-	.	gene_id "ENSRNOG00000075520"; transcript_id "ENSRNOG00000075520_tx_551"; exon_id "X_134904636_134904788_-"; exonnum "18"; txlen "5130";
X	ENSEMBL114_rn	exon	134904636	134904788	0.112914766518505	-	.	gene_id "ENSRNOG00000075520"; transcript_id "ENSRNOG00000075520_tx_552"; exon_id "X_134904636_134904788_-"; exonnum "18"; txlen "4970";
X	ENSEMBL114_rn	exon	134904636	134904788	0.112914766518505	-	.	gene_id "ENSRNOG00000075520"; transcript_id "ENSRNOG00000075520_tx_553"; exon_id "X_134904636_134904788_-"; exonnum "18"; txlen "4988";
X	ENSEMBL114_rn	exon	134904636	134904788	0.112914766518505	-	.	gene_id "ENSRNOG00000075520"; transcript_id "ENSRNOG00000075520_tx_554"; exon_id "X_134904636_134904788_-"; exonnum "15"; txlen "4707";
X	ENSEMBL114_rn	exon	134904636	134904788	0.112914766518505	-	.	gene_id "ENSRNOG00000075520"; transcript_id "ENSRNOG00000075520_tx_555"; exon_id "X_134904636_134904788_-"; exonnum "18"; txlen "5090";
X	ENSEMBL114_rn	exon	134904636	134904788	0.112914766518505	-	.	gene_id "ENSRNOG00000075520"; transcript_id "ENSRNOG00000075520_tx_556"; exon_id "X_134904636_134904788_-"; exonnum "18"; txlen "4940";
X	ENSEMBL114_rn	exon	134904636	134904788	0.112914766518505	-	.	gene_id "ENSRNOG00000075520"; transcript_id "ENSRNOG00000075520_tx_557"; exon_id "X_134904636_134904788_-"; exonnum "18"; txlen "5109";
X	ENSEMBL114_rn	exon	134904636	134904788	0.112914766518505	-	.	gene_id "ENSRNOG00000075520"; transcript_id "ENSRNOG00000075520_tx_558"; exon_id "X_134904636_134904788_-"; exonnum "15"; txlen "4846";
X	ENSEMBL114_rn	exon	134904636	134904788	0.112914766518505	-	.	gene_id "ENSRNOG00000075520"; transcript_id "ENSRNOG00000075520_tx_559"; exon_id "X_134904636_134904788_-"; exonnum "15"; txlen "4565";
X	ENSEMBL114_rn	exon	134904636	134904788	1.72932674727396	-	.	gene_id "ENSRNOG00000075520"; transcript_id "ENSRNOG00000075520_tx_56"; exon_id "X_134904636_134904788_-"; exonnum "19"; txlen "5831";
X	ENSEMBL114_rn	exon	134904636	134904788	0.112914766518505	-	.	gene_id "ENSRNOG00000075520"; transcript_id "ENSRNOG00000075520_tx_560"; exon_id "X_134904636_134904788_-"; exonnum "15"; txlen "4704";
X	ENSEMBL114_rn	exon	134904636	134904788	0.110799540401344	-	.	gene_id "ENSRNOG00000075520"; transcript_id "ENSRNOG00000075520_tx_561"; exon_id "X_134904636_134904788_-"; exonnum "17"; txlen "4729";
X	ENSEMBL114_rn	exon	134904636	134904788	0.110799540401344	-	.	gene_id "ENSRNOG00000075520"; transcript_id "ENSRNOG00000075520_tx_562"; exon_id "X_134904636_134904788_-"; exonnum "17"; txlen "3264";
X	ENSEMBL114_rn	exon	134904636	134904788	0.110276785541978	-	.	gene_id "ENSRNOG00000075520"; transcript_id "ENSRNOG00000075520_tx_563"; exon_id "X_134904636_134904788_-"; exonnum "10"; txlen "4688";
X	ENSEMBL114_rn	exon	134904636	134904788	0.109984848736112	-	.	gene_id "ENSRNOG00000075520"; transcript_id "ENSRNOG00000075520_tx_568"; exon_id "X_134904636_134904788_-"; exonnum "15"; txlen "4670";
X	ENSEMBL114_rn	exon	134904636	134904788	0.109981443839239	-	.	gene_id "ENSRNOG00000075520"; transcript_id "ENSRNOG00000075520_tx_569"; exon_id "X_134904636_134904788_-"; exonnum "18"; txlen "5200";
X	ENSEMBL114_rn	exon	134904636	134904788	1.67084931591484	-	.	gene_id "ENSRNOG00000075520"; transcript_id "ENSRNOG00000075520_tx_57"; exon_id "X_134904636_134904788_-"; exonnum "18"; txlen "4906";
X	ENSEMBL114_rn	exon	134904636	134904788	0.10947769844402	-	.	gene_id "ENSRNOG00000075520"; transcript_id "ENSRNOG00000075520_tx_570"; exon_id "X_134904636_134904788_-"; exonnum "18"; txlen "5160";
X	ENSEMBL114_rn	exon	134904636	134904788	0.10947769844402	-	.	gene_id "ENSRNOG00000075520"; transcript_id "ENSRNOG00000075520_tx_571"; exon_id "X_134904636_134904788_-"; exonnum "18"; txlen "5142";
X	ENSEMBL114_rn	exon	134904636	134904788	0.10947769844402	-	.	gene_id "ENSRNOG00000075520"; transcript_id "ENSRNOG00000075520_tx_572"; exon_id "X_134904636_134904788_-"; exonnum "18"; txlen "5190";
X	ENSEMBL114_rn	exon	134904636	134904788	0.10947769844402	-	.	gene_id "ENSRNOG00000075520"; transcript_id "ENSRNOG00000075520_tx_573"; exon_id "X_134904636_134904788_-"; exonnum "18"; txlen "5172";
X	ENSEMBL114_rn	exon	134904636	134904788	0.10947769844402	-	.	gene_id "ENSRNOG00000075520"; transcript_id "ENSRNOG00000075520_tx_574"; exon_id "X_134904636_134904788_-"; exonnum "18"; txlen "5340";
X	ENSEMBL114_rn	exon	134904636	134904788	0.10947769844402	-	.	gene_id "ENSRNOG00000075520"; transcript_id "ENSRNOG00000075520_tx_575"; exon_id "X_134904636_134904788_-"; exonnum "15"; txlen "4785";
X	ENSEMBL114_rn	exon	134904636	134904788	0.109231876410914	-	.	gene_id "ENSRNOG00000075520"; transcript_id "ENSRNOG00000075520_tx_576"; exon_id "X_134904636_134904788_-"; exonnum "17"; txlen "4815";
X	ENSEMBL114_rn	exon	134904636	134904788	0.109223688659642	-	.	gene_id "ENSRNOG00000075520"; transcript_id "ENSRNOG00000075520_tx_577"; exon_id "X_134904636_134904788_-"; exonnum "17"; txlen "4990";
X	ENSEMBL114_rn	exon	134904636	134904788	0.107877488847607	-	.	gene_id "ENSRNOG00000075520"; transcript_id "ENSRNOG00000075520_tx_578"; exon_id "X_134904636_134904788_-"; exonnum "18"; txlen "4906";
X	ENSEMBL114_rn	exon	134904636	134904788	0.107616491742084	-	.	gene_id "ENSRNOG00000075520"; transcript_id "ENSRNOG00000075520_tx_579"; exon_id "X_134904636_134904788_-"; exonnum "20"; txlen "6282";
X	ENSEMBL114_rn	exon	134904636	134904788	1.67021681420881	-	.	gene_id "ENSRNOG00000075520"; transcript_id "ENSRNOG00000075520_tx_58"; exon_id "X_134904636_134904788_-"; exonnum "18"; txlen "4799";
X	ENSEMBL114_rn	exon	134904636	134904788	0.107319949510229	-	.	gene_id "ENSRNOG00000075520"; transcript_id "ENSRNOG00000075520_tx_580"; exon_id "X_134904636_134904788_-"; exonnum "19"; txlen "5729";
X	ENSEMBL114_rn	exon	134904636	134904788	0.107319949510229	-	.	gene_id "ENSRNOG00000075520"; transcript_id "ENSRNOG00000075520_tx_581"; exon_id "X_134904636_134904788_-"; exonnum "19"; txlen "5711";
X	ENSEMBL114_rn	exon	134904636	134904788	0.107319949510229	-	.	gene_id "ENSRNOG00000075520"; transcript_id "ENSRNOG00000075520_tx_582"; exon_id "X_134904636_134904788_-"; exonnum "16"; txlen "5324";
X	ENSEMBL114_rn	exon	134904636	134904788	0.107234633666917	-	.	gene_id "ENSRNOG00000075520"; transcript_id "ENSRNOG00000075520_tx_583"; exon_id "X_134904636_134904788_-"; exonnum "16"; txlen "4944";
X	ENSEMBL114_rn	exon	134904636	134904788	0.107234633666917	-	.	gene_id "ENSRNOG00000075520"; transcript_id "ENSRNOG00000075520_tx_584"; exon_id "X_134904636_134904788_-"; exonnum "17"; txlen "4986";
X	ENSEMBL114_rn	exon	134904636	134904788	0.107053697980274	-	.	gene_id "ENSRNOG00000075520"; transcript_id "ENSRNOG00000075520_tx_585"; exon_id "X_134904636_134904788_-"; exonnum "14"; txlen "3066";
X	ENSEMBL114_rn	exon	134904636	134904788	0.106361523683811	-	.	gene_id "ENSRNOG00000075520"; transcript_id "ENSRNOG00000075520_tx_586"; exon_id "X_134904636_134904788_-"; exonnum "18"; txlen "4898";
X	ENSEMBL114_rn	exon	134904636	134904788	0.106146733635618	-	.	gene_id "ENSRNOG00000075520"; transcript_id "ENSRNOG00000075520_tx_587"; exon_id "X_134904636_134904788_-"; exonnum "14"; txlen "4660";
X	ENSEMBL114_rn	exon	134904636	134904788	0.106146733635618	-	.	gene_id "ENSRNOG00000075520"; transcript_id "ENSRNOG00000075520_tx_588"; exon_id "X_134904636_134904788_-"; exonnum "14"; txlen "4799";
X	ENSEMBL114_rn	exon	134904636	134904788	0.106108562999653	-	.	gene_id "ENSRNOG00000075520"; transcript_id "ENSRNOG00000075520_tx_589"; exon_id "X_134904636_134904788_-"; exonnum "18"; txlen "4881";
X	ENSEMBL114_rn	exon	134904636	134904788	1.59221616177361	-	.	gene_id "ENSRNOG00000075520"; transcript_id "ENSRNOG00000075520_tx_59"; exon_id "X_134904636_134904788_-"; exonnum "18"; txlen "5439";
X	ENSEMBL114_rn	exon	134904636	134904788	0.106108562999653	-	.	gene_id "ENSRNOG00000075520"; transcript_id "ENSRNOG00000075520_tx_590"; exon_id "X_134904636_134904788_-"; exonnum "18"; txlen "4863";
X	ENSEMBL114_rn	exon	134904636	134904788	0.106108562999653	-	.	gene_id "ENSRNOG00000075520"; transcript_id "ENSRNOG00000075520_tx_591"; exon_id "X_134904636_134904788_-"; exonnum "18"; txlen "5043";
X	ENSEMBL114_rn	exon	134904636	134904788	0.106108562999653	-	.	gene_id "ENSRNOG00000075520"; transcript_id "ENSRNOG00000075520_tx_592"; exon_id "X_134904636_134904788_-"; exonnum "15"; txlen "4476";
X	ENSEMBL114_rn	exon	134904636	134904788	0.106108562999653	-	.	gene_id "ENSRNOG00000075520"; transcript_id "ENSRNOG00000075520_tx_593"; exon_id "X_134904636_134904788_-"; exonnum "15"; txlen "4656";
X	ENSEMBL114_rn	exon	134904636	134904788	0.105815345448835	-	.	gene_id "ENSRNOG00000075520"; transcript_id "ENSRNOG00000075520_tx_594"; exon_id "X_134904636_134904788_-"; exonnum "20"; txlen "6379";
X	ENSEMBL114_rn	exon	134904636	134904788	0.104791898729554	-	.	gene_id "ENSRNOG00000075520"; transcript_id "ENSRNOG00000075520_tx_598"; exon_id "X_134904636_134904788_-"; exonnum "18"; txlen "5659";
X	ENSEMBL114_rn	exon	134904636	134904788	4.24985688750836	-	.	gene_id "ENSRNOG00000075520"; transcript_id "ENSRNOG00000075520_tx_6"; exon_id "X_134904636_134904788_-"; exonnum "15"; txlen "4793";
X	ENSEMBL114_rn	exon	134904636	134904788	1.59070933759828	-	.	gene_id "ENSRNOG00000075520"; transcript_id "ENSRNOG00000075520_tx_60"; exon_id "X_134904636_134904788_-"; exonnum "15"; txlen "4450";
X	ENSEMBL114_rn	exon	134904636	134904788	0.104791898729554	-	.	gene_id "ENSRNOG00000075520"; transcript_id "ENSRNOG00000075520_tx_600"; exon_id "X_134904636_134904788_-"; exonnum "18"; txlen "5677";
X	ENSEMBL114_rn	exon	134904636	134904788	0.104467962757627	-	.	gene_id "ENSRNOG00000075520"; transcript_id "ENSRNOG00000075520_tx_601"; exon_id "X_134904636_134904788_-"; exonnum "14"; txlen "4480";
X	ENSEMBL114_rn	exon	134904636	134904788	0.104264474708591	-	.	gene_id "ENSRNOG00000075520"; transcript_id "ENSRNOG00000075520_tx_602"; exon_id "X_134904636_134904788_-"; exonnum "18"; txlen "5018";
X	ENSEMBL114_rn	exon	134904636	134904788	0.104264474708591	-	.	gene_id "ENSRNOG00000075520"; transcript_id "ENSRNOG00000075520_tx_603"; exon_id "X_134904636_134904788_-"; exonnum "18"; txlen "5048";
X	ENSEMBL114_rn	exon	134904636	134904788	0.103484729555317	-	.	gene_id "ENSRNOG00000075520"; transcript_id "ENSRNOG00000075520_tx_604"; exon_id "X_134904636_134904788_-"; exonnum "19"; txlen "5634";
X	ENSEMBL114_rn	exon	134904636	134904788	0.103312397087938	-	.	gene_id "ENSRNOG00000075520"; transcript_id "ENSRNOG00000075520_tx_605"; exon_id "X_134904636_134904788_-"; exonnum "18"; txlen "5063";
X	ENSEMBL114_rn	exon	134904636	134904788	0.103029633239236	-	.	gene_id "ENSRNOG00000075520"; transcript_id "ENSRNOG00000075520_tx_606"; exon_id "X_134904636_134904788_-"; exonnum "18"; txlen "5280";
X	ENSEMBL114_rn	exon	134904636	134904788	0.103004482075186	-	.	gene_id "ENSRNOG00000075520"; transcript_id "ENSRNOG00000075520_tx_607"; exon_id "X_134904636_134904788_-"; exonnum "17"; txlen "5519";
X	ENSEMBL114_rn	exon	134904636	134904788	0.102591913483298	-	.	gene_id "ENSRNOG00000075520"; transcript_id "ENSRNOG00000075520_tx_608"; exon_id "X_134904636_134904788_-"; exonnum "19"; txlen "6028";
X	ENSEMBL114_rn	exon	134904636	134904788	0.102591913483298	-	.	gene_id "ENSRNOG00000075520"; transcript_id "ENSRNOG00000075520_tx_609"; exon_id "X_134904636_134904788_-"; exonnum "19"; txlen "6046";
X	ENSEMBL114_rn	exon	134904636	134904788	1.57681728529854	-	.	gene_id "ENSRNOG00000075520"; transcript_id "ENSRNOG00000075520_tx_61"; exon_id "X_134904636_134904788_-"; exonnum "18"; txlen "4979";
X	ENSEMBL114_rn	exon	134904636	134904788	0.102531143923356	-	.	gene_id "ENSRNOG00000075520"; transcript_id "ENSRNOG00000075520_tx_610"; exon_id "X_134904636_134904788_-"; exonnum "14"; txlen "5163";
X	ENSEMBL114_rn	exon	134904636	134904788	0.102531143923356	-	.	gene_id "ENSRNOG00000075520"; transcript_id "ENSRNOG00000075520_tx_611"; exon_id "X_134904636_134904788_-"; exonnum "15"; txlen "5396";
X	ENSEMBL114_rn	exon	134904636	134904788	0.102531143923356	-	.	gene_id "ENSRNOG00000075520"; transcript_id "ENSRNOG00000075520_tx_612"; exon_id "X_134904636_134904788_-"; exonnum "13"; txlen "4861";
X	ENSEMBL114_rn	exon	134904636	134904788	0.102531143923356	-	.	gene_id "ENSRNOG00000075520"; transcript_id "ENSRNOG00000075520_tx_613"; exon_id "X_134904636_134904788_-"; exonnum "16"; txlen "5548";
X	ENSEMBL114_rn	exon	134904636	134904788	0.102531143923356	-	.	gene_id "ENSRNOG00000075520"; transcript_id "ENSRNOG00000075520_tx_614"; exon_id "X_134904636_134904788_-"; exonnum "13"; txlen "5011";
X	ENSEMBL114_rn	exon	134904636	134904788	0.102531143923356	-	.	gene_id "ENSRNOG00000075520"; transcript_id "ENSRNOG00000075520_tx_615"; exon_id "X_134904636_134904788_-"; exonnum "14"; txlen "5043";
X	ENSEMBL114_rn	exon	134904636	134904788	0.102531143923356	-	.	gene_id "ENSRNOG00000075520"; transcript_id "ENSRNOG00000075520_tx_616"; exon_id "X_134904636_134904788_-"; exonnum "14"; txlen "5182";
X	ENSEMBL114_rn	exon	134904636	134904788	0.102531143923356	-	.	gene_id "ENSRNOG00000075520"; transcript_id "ENSRNOG00000075520_tx_617"; exon_id "X_134904636_134904788_-"; exonnum "15"; txlen "5396";
X	ENSEMBL114_rn	exon	134904636	134904788	0.101315543975505	-	.	gene_id "ENSRNOG00000075520"; transcript_id "ENSRNOG00000075520_tx_619"; exon_id "X_134904636_134904788_-"; exonnum "17"; txlen "4892";
X	ENSEMBL114_rn	exon	134904636	134904788	1.50379504513165	-	.	gene_id "ENSRNOG00000075520"; transcript_id "ENSRNOG00000075520_tx_62"; exon_id "X_134904636_134904788_-"; exonnum "18"; txlen "5571";
X	ENSEMBL114_rn	exon	134904636	134904788	0.100423800095454	-	.	gene_id "ENSRNOG00000075520"; transcript_id "ENSRNOG00000075520_tx_620"; exon_id "X_134904636_134904788_-"; exonnum "15"; txlen "5122";
X	ENSEMBL114_rn	exon	134904636	134904788	0.0990885633198234	-	.	gene_id "ENSRNOG00000075520"; transcript_id "ENSRNOG00000075520_tx_621"; exon_id "X_134904636_134904788_-"; exonnum "16"; txlen "4763";
X	ENSEMBL114_rn	exon	134904636	134904788	0.0972691511539629	-	.	gene_id "ENSRNOG00000075520"; transcript_id "ENSRNOG00000075520_tx_622"; exon_id "X_134904636_134904788_-"; exonnum "10"; txlen "2117";
X	ENSEMBL114_rn	exon	134904636	134904788	0.0961715433617827	-	.	gene_id "ENSRNOG00000075520"; transcript_id "ENSRNOG00000075520_tx_625"; exon_id "X_134904636_134904788_-"; exonnum "17"; txlen "3262";
X	ENSEMBL114_rn	exon	134904636	134904788	0.0961715433617827	-	.	gene_id "ENSRNOG00000075520"; transcript_id "ENSRNOG00000075520_tx_626"; exon_id "X_134904636_134904788_-"; exonnum "17"; txlen "3244";
X	ENSEMBL114_rn	exon	134904636	134904788	0.0950920360363757	-	.	gene_id "ENSRNOG00000075520"; transcript_id "ENSRNOG00000075520_tx_627"; exon_id "X_134904636_134904788_-"; exonnum "17"; txlen "5053";
X	ENSEMBL114_rn	exon	134904636	134904788	0.0949708752342065	-	.	gene_id "ENSRNOG00000075520"; transcript_id "ENSRNOG00000075520_tx_628"; exon_id "X_134904636_134904788_-"; exonnum "17"; txlen "4797";
X	ENSEMBL114_rn	exon	134904636	134904788	0.0949708752342065	-	.	gene_id "ENSRNOG00000075520"; transcript_id "ENSRNOG00000075520_tx_629"; exon_id "X_134904636_134904788_-"; exonnum "17"; txlen "4866";
X	ENSEMBL114_rn	exon	134904636	134904788	1.48408245257184	-	.	gene_id "ENSRNOG00000075520"; transcript_id "ENSRNOG00000075520_tx_63"; exon_id "X_134904636_134904788_-"; exonnum "17"; txlen "4665";
X	ENSEMBL114_rn	exon	134904636	134904788	0.0949708752342065	-	.	gene_id "ENSRNOG00000075520"; transcript_id "ENSRNOG00000075520_tx_630"; exon_id "X_134904636_134904788_-"; exonnum "16"; txlen "4715";
X	ENSEMBL114_rn	exon	134904636	134904788	0.0944010850457337	-	.	gene_id "ENSRNOG00000075520"; transcript_id "ENSRNOG00000075520_tx_631"; exon_id "X_134904636_134904788_-"; exonnum "18"; txlen "5045";
X	ENSEMBL114_rn	exon	134904636	134904788	0.0943020409313294	-	.	gene_id "ENSRNOG00000075520"; transcript_id "ENSRNOG00000075520_tx_632"; exon_id "X_134904636_134904788_-"; exonnum "19"; txlen "5316";
X	ENSEMBL114_rn	exon	134904636	134904788	0.0943020409313294	-	.	gene_id "ENSRNOG00000075520"; transcript_id "ENSRNOG00000075520_tx_633"; exon_id "X_134904636_134904788_-"; exonnum "19"; txlen "4985";
X	ENSEMBL114_rn	exon	134904636	134904788	0.0943020409313294	-	.	gene_id "ENSRNOG00000075520"; transcript_id "ENSRNOG00000075520_tx_634"; exon_id "X_134904636_134904788_-"; exonnum "19"; txlen "5124";
X	ENSEMBL114_rn	exon	134904636	134904788	0.093770357999693	-	.	gene_id "ENSRNOG00000075520"; transcript_id "ENSRNOG00000075520_tx_635"; exon_id "X_134904636_134904788_-"; exonnum "18"; txlen "5100";
X	ENSEMBL114_rn	exon	134904636	134904788	0.09301929777519	-	.	gene_id "ENSRNOG00000075520"; transcript_id "ENSRNOG00000075520_tx_636"; exon_id "X_134904636_134904788_-"; exonnum "13"; txlen "4127";
X	ENSEMBL114_rn	exon	134904636	134904788	0.0926506204768816	-	.	gene_id "ENSRNOG00000075520"; transcript_id "ENSRNOG00000075520_tx_637"; exon_id "X_134904636_134904788_-"; exonnum "19"; txlen "5178";
X	ENSEMBL114_rn	exon	134904636	134904788	0.0926506204768816	-	.	gene_id "ENSRNOG00000075520"; transcript_id "ENSRNOG00000075520_tx_638"; exon_id "X_134904636_134904788_-"; exonnum "16"; txlen "4773";
X	ENSEMBL114_rn	exon	134904636	134904788	0.0922078599837849	-	.	gene_id "ENSRNOG00000075520"; transcript_id "ENSRNOG00000075520_tx_639"; exon_id "X_134904636_134904788_-"; exonnum "14"; txlen "4410";
X	ENSEMBL114_rn	exon	134904636	134904788	1.4651248370477	-	.	gene_id "ENSRNOG00000075520"; transcript_id "ENSRNOG00000075520_tx_64"; exon_id "X_134904636_134904788_-"; exonnum "16"; txlen "5426";
X	ENSEMBL114_rn	exon	134904636	134904788	0.0910006980721458	-	.	gene_id "ENSRNOG00000075520"; transcript_id "ENSRNOG00000075520_tx_640"; exon_id "X_134904636_134904788_-"; exonnum "18"; txlen "5195";
X	ENSEMBL114_rn	exon	134904636	134904788	0.0905625458156081	-	.	gene_id "ENSRNOG00000075520"; transcript_id "ENSRNOG00000075520_tx_641"; exon_id "X_134904636_134904788_-"; exonnum "18"; txlen "5191";
X	ENSEMBL114_rn	exon	134904636	134904788	0.0905625458156081	-	.	gene_id "ENSRNOG00000075520"; transcript_id "ENSRNOG00000075520_tx_642"; exon_id "X_134904636_134904788_-"; exonnum "18"; txlen "5049";
X	ENSEMBL114_rn	exon	134904636	134904788	0.0902350283394505	-	.	gene_id "ENSRNOG00000075520"; transcript_id "ENSRNOG00000075520_tx_643"; exon_id "X_134904636_134904788_-"; exonnum "17"; txlen "5176";
X	ENSEMBL114_rn	exon	134904636	134904788	0.0902350283394505	-	.	gene_id "ENSRNOG00000075520"; transcript_id "ENSRNOG00000075520_tx_644"; exon_id "X_134904636_134904788_-"; exonnum "17"; txlen "5158";
X	ENSEMBL114_rn	exon	134904636	134904788	0.0897273760122273	-	.	gene_id "ENSRNOG00000075520"; transcript_id "ENSRNOG00000075520_tx_645"; exon_id "X_134904636_134904788_-"; exonnum "17"; txlen "5447";
X	ENSEMBL114_rn	exon	134904636	134904788	0.0893333668552604	-	.	gene_id "ENSRNOG00000075520"; transcript_id "ENSRNOG00000075520_tx_648"; exon_id "X_134904636_134904788_-"; exonnum "19"; txlen "5879";
X	ENSEMBL114_rn	exon	134904636	134904788	0.0892810074753802	-	.	gene_id "ENSRNOG00000075520"; transcript_id "ENSRNOG00000075520_tx_649"; exon_id "X_134904636_134904788_-"; exonnum "17"; txlen "5718";
X	ENSEMBL114_rn	exon	134904636	134904788	1.45951576732018	-	.	gene_id "ENSRNOG00000075520"; transcript_id "ENSRNOG00000075520_tx_65"; exon_id "X_134904636_134904788_-"; exonnum "18"; txlen "4876";
X	ENSEMBL114_rn	exon	134904636	134904788	0.0892563711214371	-	.	gene_id "ENSRNOG00000075520"; transcript_id "ENSRNOG00000075520_tx_652"; exon_id "X_134904636_134904788_-"; exonnum "14"; txlen "4349";
X	ENSEMBL114_rn	exon	134904636	134904788	0.0892563711214371	-	.	gene_id "ENSRNOG00000075520"; transcript_id "ENSRNOG00000075520_tx_653"; exon_id "X_134904636_134904788_-"; exonnum "14"; txlen "4118";
X	ENSEMBL114_rn	exon	134904636	134904788	0.0884181645530615	-	.	gene_id "ENSRNOG00000075520"; transcript_id "ENSRNOG00000075520_tx_654"; exon_id "X_134904636_134904788_-"; exonnum "19"; txlen "5762";
X	ENSEMBL114_rn	exon	134904636	134904788	0.0884181645530615	-	.	gene_id "ENSRNOG00000075520"; transcript_id "ENSRNOG00000075520_tx_655"; exon_id "X_134904636_134904788_-"; exonnum "19"; txlen "5780";
X	ENSEMBL114_rn	exon	134904636	134904788	0.0884181645530615	-	.	gene_id "ENSRNOG00000075520"; transcript_id "ENSRNOG00000075520_tx_656"; exon_id "X_134904636_134904788_-"; exonnum "19"; txlen "5982";
X	ENSEMBL114_rn	exon	134904636	134904788	0.0884181645530615	-	.	gene_id "ENSRNOG00000075520"; transcript_id "ENSRNOG00000075520_tx_657"; exon_id "X_134904636_134904788_-"; exonnum "19"; txlen "5792";
X	ENSEMBL114_rn	exon	134904636	134904788	0.0884181645530615	-	.	gene_id "ENSRNOG00000075520"; transcript_id "ENSRNOG00000075520_tx_658"; exon_id "X_134904636_134904788_-"; exonnum "19"; txlen "5810";
X	ENSEMBL114_rn	exon	134904636	134904788	0.0881121659087475	-	.	gene_id "ENSRNOG00000075520"; transcript_id "ENSRNOG00000075520_tx_659"; exon_id "X_134904636_134904788_-"; exonnum "20"; txlen "6279";
X	ENSEMBL114_rn	exon	134904636	134904788	1.45683207581128	-	.	gene_id "ENSRNOG00000075520"; transcript_id "ENSRNOG00000075520_tx_66"; exon_id "X_134904636_134904788_-"; exonnum "18"; txlen "5599";
X	ENSEMBL114_rn	exon	134904636	134904788	0.0875197106543909	-	.	gene_id "ENSRNOG00000075520"; transcript_id "ENSRNOG00000075520_tx_660"; exon_id "X_134904636_134904788_-"; exonnum "8"; txlen "4483";
X	ENSEMBL114_rn	exon	134904636	134904788	0.0867754041156602	-	.	gene_id "ENSRNOG00000075520"; transcript_id "ENSRNOG00000075520_tx_661"; exon_id "X_134904636_134904788_-"; exonnum "18"; txlen "4915";
X	ENSEMBL114_rn	exon	134904636	134904788	0.0866644319960297	-	.	gene_id "ENSRNOG00000075520"; transcript_id "ENSRNOG00000075520_tx_662"; exon_id "X_134904636_134904788_-"; exonnum "18"; txlen "5404";
X	ENSEMBL114_rn	exon	134904636	134904788	0.0866644319960297	-	.	gene_id "ENSRNOG00000075520"; transcript_id "ENSRNOG00000075520_tx_663"; exon_id "X_134904636_134904788_-"; exonnum "18"; txlen "5386";
X	ENSEMBL114_rn	exon	134904636	134904788	0.086144494477484	-	.	gene_id "ENSRNOG00000075520"; transcript_id "ENSRNOG00000075520_tx_664"; exon_id "X_134904636_134904788_-"; exonnum "19"; txlen "5050";
X	ENSEMBL114_rn	exon	134904636	134904788	0.0857232024805167	-	.	gene_id "ENSRNOG00000075520"; transcript_id "ENSRNOG00000075520_tx_665"; exon_id "X_134904636_134904788_-"; exonnum "18"; txlen "4885";
X	ENSEMBL114_rn	exon	134904636	134904788	0.085143417717763	-	.	gene_id "ENSRNOG00000075520"; transcript_id "ENSRNOG00000075520_tx_666"; exon_id "X_134904636_134904788_-"; exonnum "20"; txlen "6376";
X	ENSEMBL114_rn	exon	134904636	134904788	0.0841431391462392	-	.	gene_id "ENSRNOG00000075520"; transcript_id "ENSRNOG00000075520_tx_668"; exon_id "X_134904636_134904788_-"; exonnum "17"; txlen "5691";
X	ENSEMBL114_rn	exon	134904636	134904788	0.0836550363100502	-	.	gene_id "ENSRNOG00000075520"; transcript_id "ENSRNOG00000075520_tx_669"; exon_id "X_134904636_134904788_-"; exonnum "16"; txlen "4851";
X	ENSEMBL114_rn	exon	134904636	134904788	0.0836550363100502	-	.	gene_id "ENSRNOG00000075520"; transcript_id "ENSRNOG00000075520_tx_670"; exon_id "X_134904636_134904788_-"; exonnum "16"; txlen "4901";
X	ENSEMBL114_rn	exon	134904636	134904788	0.0836550363100502	-	.	gene_id "ENSRNOG00000075520"; transcript_id "ENSRNOG00000075520_tx_671"; exon_id "X_134904636_134904788_-"; exonnum "18"; txlen "4994";
X	ENSEMBL114_rn	exon	134904636	134904788	0.0836550363100502	-	.	gene_id "ENSRNOG00000075520"; transcript_id "ENSRNOG00000075520_tx_672"; exon_id "X_134904636_134904788_-"; exonnum "17"; txlen "4722";
X	ENSEMBL114_rn	exon	134904636	134904788	0.0836550363100502	-	.	gene_id "ENSRNOG00000075520"; transcript_id "ENSRNOG00000075520_tx_673"; exon_id "X_134904636_134904788_-"; exonnum "17"; txlen "4861";
X	ENSEMBL114_rn	exon	134904636	134904788	0.0820188485347628	-	.	gene_id "ENSRNOG00000075520"; transcript_id "ENSRNOG00000075520_tx_674"; exon_id "X_134904636_134904788_-"; exonnum "17"; txlen "5418";
X	ENSEMBL114_rn	exon	134904636	134904788	0.0819418811858703	-	.	gene_id "ENSRNOG00000075520"; transcript_id "ENSRNOG00000075520_tx_675"; exon_id "X_134904636_134904788_-"; exonnum "19"; txlen "5630";
X	ENSEMBL114_rn	exon	134904636	134904788	0.0819418811858703	-	.	gene_id "ENSRNOG00000075520"; transcript_id "ENSRNOG00000075520_tx_676"; exon_id "X_134904636_134904788_-"; exonnum "16"; txlen "5225";
X	ENSEMBL114_rn	exon	134904636	134904788	0.0780496468391029	-	.	gene_id "ENSRNOG00000075520"; transcript_id "ENSRNOG00000075520_tx_677"; exon_id "X_134904636_134904788_-"; exonnum "19"; txlen "5570";
X	ENSEMBL114_rn	exon	134904636	134904788	0.0779881890898693	-	.	gene_id "ENSRNOG00000075520"; transcript_id "ENSRNOG00000075520_tx_678"; exon_id "X_134904636_134904788_-"; exonnum "20"; txlen "6439";
X	ENSEMBL114_rn	exon	134904636	134904788	0.0778618339032223	-	.	gene_id "ENSRNOG00000075520"; transcript_id "ENSRNOG00000075520_tx_679"; exon_id "X_134904636_134904788_-"; exonnum "19"; txlen "5383";
X	ENSEMBL114_rn	exon	134904636	134904788	0.0773876115912515	-	.	gene_id "ENSRNOG00000075520"; transcript_id "ENSRNOG00000075520_tx_680"; exon_id "X_134904636_134904788_-"; exonnum "18"; txlen "5777";
X	ENSEMBL114_rn	exon	134904636	134904788	0.0755582764930457	-	.	gene_id "ENSRNOG00000075520"; transcript_id "ENSRNOG00000075520_tx_685"; exon_id "X_134904636_134904788_-"; exonnum "19"; txlen "3179";
X	ENSEMBL114_rn	exon	134904636	134904788	0.0755582764930457	-	.	gene_id "ENSRNOG00000075520"; transcript_id "ENSRNOG00000075520_tx_686"; exon_id "X_134904636_134904788_-"; exonnum "19"; txlen "3037";
X	ENSEMBL114_rn	exon	134904636	134904788	0.0749129688071289	-	.	gene_id "ENSRNOG00000075520"; transcript_id "ENSRNOG00000075520_tx_687"; exon_id "X_134904636_134904788_-"; exonnum "18"; txlen "5765";
X	ENSEMBL114_rn	exon	134904636	134904788	0.0748210825997109	-	.	gene_id "ENSRNOG00000075520"; transcript_id "ENSRNOG00000075520_tx_688"; exon_id "X_134904636_134904788_-"; exonnum "20"; txlen "6361";
X	ENSEMBL114_rn	exon	134904636	134904788	1.4365483507678	-	.	gene_id "ENSRNOG00000075520"; transcript_id "ENSRNOG00000075520_tx_69"; exon_id "X_134904636_134904788_-"; exonnum "15"; txlen "4661";
X	ENSEMBL114_rn	exon	134904636	134904788	0.0744707927169272	-	.	gene_id "ENSRNOG00000075520"; transcript_id "ENSRNOG00000075520_tx_690"; exon_id "X_134904636_134904788_-"; exonnum "17"; txlen "4827";
X	ENSEMBL114_rn	exon	134904636	134904788	0.0744707927169272	-	.	gene_id "ENSRNOG00000075520"; transcript_id "ENSRNOG00000075520_tx_691"; exon_id "X_134904636_134904788_-"; exonnum "16"; txlen "4514";
X	ENSEMBL114_rn	exon	134904636	134904788	0.0744707927169272	-	.	gene_id "ENSRNOG00000075520"; transcript_id "ENSRNOG00000075520_tx_692"; exon_id "X_134904636_134904788_-"; exonnum "17"; txlen "4505";
X	ENSEMBL114_rn	exon	134904636	134904788	0.0741178037499585	-	.	gene_id "ENSRNOG00000075520"; transcript_id "ENSRNOG00000075520_tx_693"; exon_id "X_134904636_134904788_-"; exonnum "17"; txlen "5064";
X	ENSEMBL114_rn	exon	134904636	134904788	0.0736127862769201	-	.	gene_id "ENSRNOG00000075520"; transcript_id "ENSRNOG00000075520_tx_694"; exon_id "X_134904636_134904788_-"; exonnum "16"; txlen "5006";
X	ENSEMBL114_rn	exon	134904636	134904788	0.0736127862769201	-	.	gene_id "ENSRNOG00000075520"; transcript_id "ENSRNOG00000075520_tx_695"; exon_id "X_134904636_134904788_-"; exonnum "16"; txlen "4988";
X	ENSEMBL114_rn	exon	134904636	134904788	0.0736127862769201	-	.	gene_id "ENSRNOG00000075520"; transcript_id "ENSRNOG00000075520_tx_696"; exon_id "X_134904636_134904788_-"; exonnum "13"; txlen "4601";
X	ENSEMBL114_rn	exon	134904636	134904788	0.072864192486205	-	.	gene_id "ENSRNOG00000075520"; transcript_id "ENSRNOG00000075520_tx_697"; exon_id "X_134904636_134904788_-"; exonnum "16"; txlen "5453";
X	ENSEMBL114_rn	exon	134904636	134904788	0.0728578519300465	-	.	gene_id "ENSRNOG00000075520"; transcript_id "ENSRNOG00000075520_tx_698"; exon_id "X_134904636_134904788_-"; exonnum "18"; txlen "5934";
X	ENSEMBL114_rn	exon	134904636	134904788	0.0725295918934478	-	.	gene_id "ENSRNOG00000075520"; transcript_id "ENSRNOG00000075520_tx_699"; exon_id "X_134904636_134904788_-"; exonnum "15"; txlen "4790";
X	ENSEMBL114_rn	exon	134904636	134904788	4.05739801579321	-	.	gene_id "ENSRNOG00000075520"; transcript_id "ENSRNOG00000075520_tx_7"; exon_id "X_134904636_134904788_-"; exonnum "15"; txlen "4592";
X	ENSEMBL114_rn	exon	134904636	134904788	0.0725295918934478	-	.	gene_id "ENSRNOG00000075520"; transcript_id "ENSRNOG00000075520_tx_700"; exon_id "X_134904636_134904788_-"; exonnum "15"; txlen "4640";
X	ENSEMBL114_rn	exon	134904636	134904788	0.0724250598318233	-	.	gene_id "ENSRNOG00000075520"; transcript_id "ENSRNOG00000075520_tx_701"; exon_id "X_134904636_134904788_-"; exonnum "15"; txlen "2778";
X	ENSEMBL114_rn	exon	134904636	134904788	0.0721107331454307	-	.	gene_id "ENSRNOG00000075520"; transcript_id "ENSRNOG00000075520_tx_702"; exon_id "X_134904636_134904788_-"; exonnum "16"; txlen "3600";
X	ENSEMBL114_rn	exon	134904636	134904788	0.0721107331454307	-	.	gene_id "ENSRNOG00000075520"; transcript_id "ENSRNOG00000075520_tx_703"; exon_id "X_134904636_134904788_-"; exonnum "16"; txlen "3582";
X	ENSEMBL114_rn	exon	134904636	134904788	0.0717448301189993	-	.	gene_id "ENSRNOG00000075520"; transcript_id "ENSRNOG00000075520_tx_705"; exon_id "X_134904636_134904788_-"; exonnum "18"; txlen "4988";
X	ENSEMBL114_rn	exon	134904636	134904788	0.0705755632760909	-	.	gene_id "ENSRNOG00000075520"; transcript_id "ENSRNOG00000075520_tx_706"; exon_id "X_134904636_134904788_-"; exonnum "18"; txlen "5764";
X	ENSEMBL114_rn	exon	134904636	134904788	1.41454892825912	-	.	gene_id "ENSRNOG00000075520"; transcript_id "ENSRNOG00000075520_tx_71"; exon_id "X_134904636_134904788_-"; exonnum "15"; txlen "4501";
X	ENSEMBL114_rn	exon	134904636	134904788	0.0687033649800404	-	.	gene_id "ENSRNOG00000075520"; transcript_id "ENSRNOG00000075520_tx_714"; exon_id "X_134904636_134904788_-"; exonnum "15"; txlen "4421";
X	ENSEMBL114_rn	exon	134904636	134904788	0.0685295297448997	-	.	gene_id "ENSRNOG00000075520"; transcript_id "ENSRNOG00000075520_tx_715"; exon_id "X_134904636_134904788_-"; exonnum "19"; txlen "5369";
X	ENSEMBL114_rn	exon	134904636	134904788	0.0685295297448997	-	.	gene_id "ENSRNOG00000075520"; transcript_id "ENSRNOG00000075520_tx_716"; exon_id "X_134904636_134904788_-"; exonnum "18"; txlen "5097";
X	ENSEMBL114_rn	exon	134904636	134904788	0.0685295297448997	-	.	gene_id "ENSRNOG00000075520"; transcript_id "ENSRNOG00000075520_tx_717"; exon_id "X_134904636_134904788_-"; exonnum "19"; txlen "5227";
X	ENSEMBL114_rn	exon	134904636	134904788	0.0685295297448997	-	.	gene_id "ENSRNOG00000075520"; transcript_id "ENSRNOG00000075520_tx_718"; exon_id "X_134904636_134904788_-"; exonnum "18"; txlen "4955";
X	ENSEMBL114_rn	exon	134904636	134904788	0.0684087372545047	-	.	gene_id "ENSRNOG00000075520"; transcript_id "ENSRNOG00000075520_tx_719"; exon_id "X_134904636_134904788_-"; exonnum "17"; txlen "5017";
X	ENSEMBL114_rn	exon	134904636	134904788	0.0684087372545047	-	.	gene_id "ENSRNOG00000075520"; transcript_id "ENSRNOG00000075520_tx_720"; exon_id "X_134904636_134904788_-"; exonnum "17"; txlen "5047";
X	ENSEMBL114_rn	exon	134904636	134904788	0.0684087372545047	-	.	gene_id "ENSRNOG00000075520"; transcript_id "ENSRNOG00000075520_tx_721"; exon_id "X_134904636_134904788_-"; exonnum "17"; txlen "5204";
X	ENSEMBL114_rn	exon	134904636	134904788	0.0684087372545047	-	.	gene_id "ENSRNOG00000075520"; transcript_id "ENSRNOG00000075520_tx_722"; exon_id "X_134904636_134904788_-"; exonnum "17"; txlen "5083";
X	ENSEMBL114_rn	exon	134904636	134904788	0.0684087372545047	-	.	gene_id "ENSRNOG00000075520"; transcript_id "ENSRNOG00000075520_tx_723"; exon_id "X_134904636_134904788_-"; exonnum "17"; txlen "5222";
X	ENSEMBL114_rn	exon	134904636	134904788	0.0684087372545047	-	.	gene_id "ENSRNOG00000075520"; transcript_id "ENSRNOG00000075520_tx_724"; exon_id "X_134904636_134904788_-"; exonnum "14"; txlen "4598";
X	ENSEMBL114_rn	exon	134904636	134904788	0.0673868046209331	-	.	gene_id "ENSRNOG00000075520"; transcript_id "ENSRNOG00000075520_tx_725"; exon_id "X_134904636_134904788_-"; exonnum "16"; txlen "4881";
X	ENSEMBL114_rn	exon	134904636	134904788	0.0673868046209331	-	.	gene_id "ENSRNOG00000075520"; transcript_id "ENSRNOG00000075520_tx_726"; exon_id "X_134904636_134904788_-"; exonnum "16"; txlen "4911";
X	ENSEMBL114_rn	exon	134904636	134904788	0.0673868046209331	-	.	gene_id "ENSRNOG00000075520"; transcript_id "ENSRNOG00000075520_tx_727"; exon_id "X_134904636_134904788_-"; exonnum "15"; txlen "4841";
X	ENSEMBL114_rn	exon	134904636	134904788	0.0673868046209331	-	.	gene_id "ENSRNOG00000075520"; transcript_id "ENSRNOG00000075520_tx_728"; exon_id "X_134904636_134904788_-"; exonnum "15"; txlen "5404";
X	ENSEMBL114_rn	exon	134904636	134904788	0.0673868046209331	-	.	gene_id "ENSRNOG00000075520"; transcript_id "ENSRNOG00000075520_tx_729"; exon_id "X_134904636_134904788_-"; exonnum "15"; txlen "4871";
X	ENSEMBL114_rn	exon	134904636	134904788	1.3503159082396	-	.	gene_id "ENSRNOG00000075520"; transcript_id "ENSRNOG00000075520_tx_73"; exon_id "X_134904636_134904788_-"; exonnum "17"; txlen "4845";
X	ENSEMBL114_rn	exon	134904636	134904788	0.066841091997434	-	.	gene_id "ENSRNOG00000075520"; transcript_id "ENSRNOG00000075520_tx_730"; exon_id "X_134904636_134904788_-"; exonnum "14"; txlen "5256";
X	ENSEMBL114_rn	exon	134904636	134904788	0.066841091997434	-	.	gene_id "ENSRNOG00000075520"; transcript_id "ENSRNOG00000075520_tx_731"; exon_id "X_134904636_134904788_-"; exonnum "14"; txlen "5286";
X	ENSEMBL114_rn	exon	134904636	134904788	0.0660975894905082	-	.	gene_id "ENSRNOG00000075520"; transcript_id "ENSRNOG00000075520_tx_732"; exon_id "X_134904636_134904788_-"; exonnum "18"; txlen "4684";
X	ENSEMBL114_rn	exon	134904636	134904788	0.0660102230614879	-	.	gene_id "ENSRNOG00000075520"; transcript_id "ENSRNOG00000075520_tx_733"; exon_id "X_134904636_134904788_-"; exonnum "17"; txlen "5073";
X	ENSEMBL114_rn	exon	134904636	134904788	0.0658377634658686	-	.	gene_id "ENSRNOG00000075520"; transcript_id "ENSRNOG00000075520_tx_734"; exon_id "X_134904636_134904788_-"; exonnum "20"; txlen "6298";
X	ENSEMBL114_rn	exon	134904636	134904788	0.0658377634658686	-	.	gene_id "ENSRNOG00000075520"; transcript_id "ENSRNOG00000075520_tx_735"; exon_id "X_134904636_134904788_-"; exonnum "20"; txlen "6316";
X	ENSEMBL114_rn	exon	134904636	134904788	0.0658377634658686	-	.	gene_id "ENSRNOG00000075520"; transcript_id "ENSRNOG00000075520_tx_736"; exon_id "X_134904636_134904788_-"; exonnum "20"; txlen "6437";
X	ENSEMBL114_rn	exon	134904636	134904788	0.0648461007693086	-	.	gene_id "ENSRNOG00000075520"; transcript_id "ENSRNOG00000075520_tx_737"; exon_id "X_134904636_134904788_-"; exonnum "10"; txlen "3621";
X	ENSEMBL114_rn	exon	134904636	134904788	0.0638607519992389	-	.	gene_id "ENSRNOG00000075520"; transcript_id "ENSRNOG00000075520_tx_738"; exon_id "X_134904636_134904788_-"; exonnum "19"; txlen "5616";
X	ENSEMBL114_rn	exon	134904636	134904788	0.0638401306935156	-	.	gene_id "ENSRNOG00000075520"; transcript_id "ENSRNOG00000075520_tx_740"; exon_id "X_134904636_134904788_-"; exonnum "16"; txlen "4662";
X	ENSEMBL114_rn	exon	134904636	134904788	0.0638401306935156	-	.	gene_id "ENSRNOG00000075520"; transcript_id "ENSRNOG00000075520_tx_742"; exon_id "X_134904636_134904788_-"; exonnum "16"; txlen "4644";
X	ENSEMBL114_rn	exon	134904636	134904788	0.0638401306935156	-	.	gene_id "ENSRNOG00000075520"; transcript_id "ENSRNOG00000075520_tx_744"; exon_id "X_134904636_134904788_-"; exonnum "16"; txlen "4520";
X	ENSEMBL114_rn	exon	134904636	134904788	0.0638401306935156	-	.	gene_id "ENSRNOG00000075520"; transcript_id "ENSRNOG00000075520_tx_745"; exon_id "X_134904636_134904788_-"; exonnum "16"; txlen "4692";
X	ENSEMBL114_rn	exon	134904636	134904788	0.0638401306935156	-	.	gene_id "ENSRNOG00000075520"; transcript_id "ENSRNOG00000075520_tx_747"; exon_id "X_134904636_134904788_-"; exonnum "15"; txlen "4622";
X	ENSEMBL114_rn	exon	134904636	134904788	1.3140262682204	-	.	gene_id "ENSRNOG00000075520"; transcript_id "ENSRNOG00000075520_tx_75"; exon_id "X_134904636_134904788_-"; exonnum "18"; txlen "5563";
X	ENSEMBL114_rn	exon	134904636	134904788	0.0638401306935156	-	.	gene_id "ENSRNOG00000075520"; transcript_id "ENSRNOG00000075520_tx_750"; exon_id "X_134904636_134904788_-"; exonnum "15"; txlen "4529";
X	ENSEMBL114_rn	exon	134904636	134904788	0.0638401306935156	-	.	gene_id "ENSRNOG00000075520"; transcript_id "ENSRNOG00000075520_tx_751"; exon_id "X_134904636_134904788_-"; exonnum "16"; txlen "4502";
X	ENSEMBL114_rn	exon	134904636	134904788	0.0638401306935156	-	.	gene_id "ENSRNOG00000075520"; transcript_id "ENSRNOG00000075520_tx_752"; exon_id "X_134904636_134904788_-"; exonnum "16"; txlen "4674";
X	ENSEMBL114_rn	exon	134904636	134904788	0.0638401306935156	-	.	gene_id "ENSRNOG00000075520"; transcript_id "ENSRNOG00000075520_tx_754"; exon_id "X_134904636_134904788_-"; exonnum "15"; txlen "4604";
X	ENSEMBL114_rn	exon	134904636	134904788	0.0638401306935156	-	.	gene_id "ENSRNOG00000075520"; transcript_id "ENSRNOG00000075520_tx_755"; exon_id "X_134904636_134904788_-"; exonnum "16"; txlen "5364";
X	ENSEMBL114_rn	exon	134904636	134904788	0.0638401306935156	-	.	gene_id "ENSRNOG00000075520"; transcript_id "ENSRNOG00000075520_tx_756"; exon_id "X_134904636_134904788_-"; exonnum "16"; txlen "4831";
X	ENSEMBL114_rn	exon	134904636	134904788	0.0638401306935156	-	.	gene_id "ENSRNOG00000075520"; transcript_id "ENSRNOG00000075520_tx_757"; exon_id "X_134904636_134904788_-"; exonnum "16"; txlen "5346";
X	ENSEMBL114_rn	exon	134904636	134904788	0.0638401306935156	-	.	gene_id "ENSRNOG00000075520"; transcript_id "ENSRNOG00000075520_tx_758"; exon_id "X_134904636_134904788_-"; exonnum "16"; txlen "4813";
X	ENSEMBL114_rn	exon	134904636	134904788	0.0638401306935156	-	.	gene_id "ENSRNOG00000075520"; transcript_id "ENSRNOG00000075520_tx_759"; exon_id "X_134904636_134904788_-"; exonnum "16"; txlen "4550";
X	ENSEMBL114_rn	exon	134904636	134904788	0.0638401306935156	-	.	gene_id "ENSRNOG00000075520"; transcript_id "ENSRNOG00000075520_tx_760"; exon_id "X_134904636_134904788_-"; exonnum "15"; txlen "4652";
X	ENSEMBL114_rn	exon	134904636	134904788	0.0638401306935156	-	.	gene_id "ENSRNOG00000075520"; transcript_id "ENSRNOG00000075520_tx_761"; exon_id "X_134904636_134904788_-"; exonnum "19"; txlen "5097";
X	ENSEMBL114_rn	exon	134904636	134904788	0.0638401306935156	-	.	gene_id "ENSRNOG00000075520"; transcript_id "ENSRNOG00000075520_tx_762"; exon_id "X_134904636_134904788_-"; exonnum "19"; txlen "5612";
X	ENSEMBL114_rn	exon	134904636	134904788	0.0638401306935156	-	.	gene_id "ENSRNOG00000075520"; transcript_id "ENSRNOG00000075520_tx_763"; exon_id "X_134904636_134904788_-"; exonnum "19"; txlen "5079";
X	ENSEMBL114_rn	exon	134904636	134904788	0.0638401306935156	-	.	gene_id "ENSRNOG00000075520"; transcript_id "ENSRNOG00000075520_tx_765"; exon_id "X_134904636_134904788_-"; exonnum "13"; txlen "4257";
X	ENSEMBL114_rn	exon	134904636	134904788	0.0638401306935156	-	.	gene_id "ENSRNOG00000075520"; transcript_id "ENSRNOG00000075520_tx_766"; exon_id "X_134904636_134904788_-"; exonnum "19"; txlen "5109";
X	ENSEMBL114_rn	exon	134904636	134904788	0.0638401306935156	-	.	gene_id "ENSRNOG00000075520"; transcript_id "ENSRNOG00000075520_tx_767"; exon_id "X_134904636_134904788_-"; exonnum "19"; txlen "5781";
X	ENSEMBL114_rn	exon	134904636	134904788	0.0638401306935156	-	.	gene_id "ENSRNOG00000075520"; transcript_id "ENSRNOG00000075520_tx_768"; exon_id "X_134904636_134904788_-"; exonnum "19"; txlen "5248";
X	ENSEMBL114_rn	exon	134904636	134904788	0.0638401306935156	-	.	gene_id "ENSRNOG00000075520"; transcript_id "ENSRNOG00000075520_tx_769"; exon_id "X_134904636_134904788_-"; exonnum "13"; txlen "4287";
X	ENSEMBL114_rn	exon	134904636	134904788	1.24440837429252	-	.	gene_id "ENSRNOG00000075520"; transcript_id "ENSRNOG00000075520_tx_77"; exon_id "X_134904636_134904788_-"; exonnum "17"; txlen "5046";
X	ENSEMBL114_rn	exon	134904636	134904788	0.0638401306935156	-	.	gene_id "ENSRNOG00000075520"; transcript_id "ENSRNOG00000075520_tx_770"; exon_id "X_134904636_134904788_-"; exonnum "13"; txlen "4959";
X	ENSEMBL114_rn	exon	134904636	134904788	0.0630417465350352	-	.	gene_id "ENSRNOG00000075520"; transcript_id "ENSRNOG00000075520_tx_773"; exon_id "X_134904636_134904788_-"; exonnum "19"; txlen "3435";
X	ENSEMBL114_rn	exon	134904636	134904788	0.0630417465350352	-	.	gene_id "ENSRNOG00000075520"; transcript_id "ENSRNOG00000075520_tx_774"; exon_id "X_134904636_134904788_-"; exonnum "16"; txlen "3030";
X	ENSEMBL114_rn	exon	134904636	134904788	0.0630417465350352	-	.	gene_id "ENSRNOG00000075520"; transcript_id "ENSRNOG00000075520_tx_775"; exon_id "X_134904636_134904788_-"; exonnum "16"; txlen "3012";
X	ENSEMBL114_rn	exon	134904636	134904788	0.0628680272875529	-	.	gene_id "ENSRNOG00000075520"; transcript_id "ENSRNOG00000075520_tx_776"; exon_id "X_134904636_134904788_-"; exonnum "18"; txlen "5250";
X	ENSEMBL114_rn	exon	134904636	134904788	0.0628680272875529	-	.	gene_id "ENSRNOG00000075520"; transcript_id "ENSRNOG00000075520_tx_777"; exon_id "X_134904636_134904788_-"; exonnum "18"; txlen "4919";
X	ENSEMBL114_rn	exon	134904636	134904788	0.0628680272875529	-	.	gene_id "ENSRNOG00000075520"; transcript_id "ENSRNOG00000075520_tx_778"; exon_id "X_134904636_134904788_-"; exonnum "18"; txlen "5058";
X	ENSEMBL114_rn	exon	134904636	134904788	0.0626832318458998	-	.	gene_id "ENSRNOG00000075520"; transcript_id "ENSRNOG00000075520_tx_779"; exon_id "X_134904636_134904788_-"; exonnum "20"; txlen "5776";
X	ENSEMBL114_rn	exon	134904636	134904788	1.23268053225791	-	.	gene_id "ENSRNOG00000075520"; transcript_id "ENSRNOG00000075520_tx_78"; exon_id "X_134904636_134904788_-"; exonnum "17"; txlen "5016";
X	ENSEMBL114_rn	exon	134904636	134904788	0.0626832318458998	-	.	gene_id "ENSRNOG00000075520"; transcript_id "ENSRNOG00000075520_tx_780"; exon_id "X_134904636_134904788_-"; exonnum "20"; txlen "5758";
X	ENSEMBL114_rn	exon	134904636	134904788	0.0620130892749175	-	.	gene_id "ENSRNOG00000075520"; transcript_id "ENSRNOG00000075520_tx_781"; exon_id "X_134904636_134904788_-"; exonnum "15"; txlen "5191";
X	ENSEMBL114_rn	exon	134904636	134904788	0.0617310689022342	-	.	gene_id "ENSRNOG00000075520"; transcript_id "ENSRNOG00000075520_tx_782"; exon_id "X_134904636_134904788_-"; exonnum "18"; txlen "5543";
X	ENSEMBL114_rn	exon	134904636	134904788	0.0617310689022342	-	.	gene_id "ENSRNOG00000075520"; transcript_id "ENSRNOG00000075520_tx_783"; exon_id "X_134904636_134904788_-"; exonnum "18"; txlen "5525";
X	ENSEMBL114_rn	exon	134904636	134904788	0.06149553896223	-	.	gene_id "ENSRNOG00000075520"; transcript_id "ENSRNOG00000075520_tx_786"; exon_id "X_134904636_134904788_-"; exonnum "18"; txlen "5117";
X	ENSEMBL114_rn	exon	134904636	134904788	0.06149553896223	-	.	gene_id "ENSRNOG00000075520"; transcript_id "ENSRNOG00000075520_tx_787"; exon_id "X_134904636_134904788_-"; exonnum "18"; txlen "5099";
X	ENSEMBL114_rn	exon	134904636	134904788	0.06149553896223	-	.	gene_id "ENSRNOG00000075520"; transcript_id "ENSRNOG00000075520_tx_788"; exon_id "X_134904636_134904788_-"; exonnum "14"; txlen "4560";
X	ENSEMBL114_rn	exon	134904636	134904788	0.06149553896223	-	.	gene_id "ENSRNOG00000075520"; transcript_id "ENSRNOG00000075520_tx_789"; exon_id "X_134904636_134904788_-"; exonnum "18"; txlen "5147";
X	ENSEMBL114_rn	exon	134904636	134904788	1.22992690746532	-	.	gene_id "ENSRNOG00000075520"; transcript_id "ENSRNOG00000075520_tx_79"; exon_id "X_134904636_134904788_-"; exonnum "15"; txlen "4270";
X	ENSEMBL114_rn	exon	134904636	134904788	0.06149553896223	-	.	gene_id "ENSRNOG00000075520"; transcript_id "ENSRNOG00000075520_tx_790"; exon_id "X_134904636_134904788_-"; exonnum "18"; txlen "5129";
X	ENSEMBL114_rn	exon	134904636	134904788	0.06149553896223	-	.	gene_id "ENSRNOG00000075520"; transcript_id "ENSRNOG00000075520_tx_791"; exon_id "X_134904636_134904788_-"; exonnum "15"; txlen "4712";
X	ENSEMBL114_rn	exon	134904636	134904788	0.06149553896223	-	.	gene_id "ENSRNOG00000075520"; transcript_id "ENSRNOG00000075520_tx_792"; exon_id "X_134904636_134904788_-"; exonnum "15"; txlen "4742";
X	ENSEMBL114_rn	exon	134904636	134904788	0.06149553896223	-	.	gene_id "ENSRNOG00000075520"; transcript_id "ENSRNOG00000075520_tx_793"; exon_id "X_134904636_134904788_-"; exonnum "15"; txlen "4881";
X	ENSEMBL114_rn	exon	134904636	134904788	0.06149553896223	-	.	gene_id "ENSRNOG00000075520"; transcript_id "ENSRNOG00000075520_tx_794"; exon_id "X_134904636_134904788_-"; exonnum "14"; txlen "4437";
X	ENSEMBL114_rn	exon	134904636	134904788	0.06149553896223	-	.	gene_id "ENSRNOG00000075520"; transcript_id "ENSRNOG00000075520_tx_795"; exon_id "X_134904636_134904788_-"; exonnum "15"; txlen "4570";
X	ENSEMBL114_rn	exon	134904636	134904788	0.06149553896223	-	.	gene_id "ENSRNOG00000075520"; transcript_id "ENSRNOG00000075520_tx_796"; exon_id "X_134904636_134904788_-"; exonnum "15"; txlen "4600";
X	ENSEMBL114_rn	exon	134904636	134904788	0.0614725294884456	-	.	gene_id "ENSRNOG00000075520"; transcript_id "ENSRNOG00000075520_tx_797"; exon_id "X_134904636_134904788_-"; exonnum "20"; txlen "5704";
X	ENSEMBL114_rn	exon	134904636	134904788	0.0607496430681788	-	.	gene_id "ENSRNOG00000075520"; transcript_id "ENSRNOG00000075520_tx_798"; exon_id "X_134904636_134904788_-"; exonnum "17"; txlen "4854";
X	ENSEMBL114_rn	exon	134904636	134904788	0.0607496430681788	-	.	gene_id "ENSRNOG00000075520"; transcript_id "ENSRNOG00000075520_tx_799"; exon_id "X_134904636_134904788_-"; exonnum "14"; txlen "4449";
X	ENSEMBL114_rn	exon	134904636	134904788	0.0607496430681788	-	.	gene_id "ENSRNOG00000075520"; transcript_id "ENSRNOG00000075520_tx_800"; exon_id "X_134904636_134904788_-"; exonnum "14"; txlen "4650";
X	ENSEMBL114_rn	exon	134904636	134904788	0.0600855644424463	-	.	gene_id "ENSRNOG00000075520"; transcript_id "ENSRNOG00000075520_tx_801"; exon_id "X_134904636_134904788_-"; exonnum "18"; txlen "5916";
X	ENSEMBL114_rn	exon	134904636	134904788	0.0599944517131056	-	.	gene_id "ENSRNOG00000075520"; transcript_id "ENSRNOG00000075520_tx_802"; exon_id "X_134904636_134904788_-"; exonnum "17"; txlen "4673";
X	ENSEMBL114_rn	exon	134904636	134904788	0.0599944517131056	-	.	gene_id "ENSRNOG00000075520"; transcript_id "ENSRNOG00000075520_tx_803"; exon_id "X_134904636_134904788_-"; exonnum "14"; txlen "4298";
X	ENSEMBL114_rn	exon	134904636	134904788	0.0599944517131056	-	.	gene_id "ENSRNOG00000075520"; transcript_id "ENSRNOG00000075520_tx_804"; exon_id "X_134904636_134904788_-"; exonnum "14"; txlen "4268";
X	ENSEMBL114_rn	exon	134904636	134904788	0.0599944517131056	-	.	gene_id "ENSRNOG00000075520"; transcript_id "ENSRNOG00000075520_tx_805"; exon_id "X_134904636_134904788_-"; exonnum "16"; txlen "4682";
X	ENSEMBL114_rn	exon	134904636	134904788	0.0599944517131056	-	.	gene_id "ENSRNOG00000075520"; transcript_id "ENSRNOG00000075520_tx_806"; exon_id "X_134904636_134904788_-"; exonnum "13"; txlen "4307";
X	ENSEMBL114_rn	exon	134904636	134904788	0.0599944517131056	-	.	gene_id "ENSRNOG00000075520"; transcript_id "ENSRNOG00000075520_tx_807"; exon_id "X_134904636_134904788_-"; exonnum "16"; txlen "4913";
X	ENSEMBL114_rn	exon	134904636	134904788	0.0599944517131056	-	.	gene_id "ENSRNOG00000075520"; transcript_id "ENSRNOG00000075520_tx_808"; exon_id "X_134904636_134904788_-"; exonnum "13"; txlen "4277";
X	ENSEMBL114_rn	exon	134904636	134904788	0.0599944517131056	-	.	gene_id "ENSRNOG00000075520"; transcript_id "ENSRNOG00000075520_tx_809"; exon_id "X_134904636_134904788_-"; exonnum "13"; txlen "4358";
X	ENSEMBL114_rn	exon	134904636	134904788	1.18839714792552	-	.	gene_id "ENSRNOG00000075520"; transcript_id "ENSRNOG00000075520_tx_81"; exon_id "X_134904636_134904788_-"; exonnum "18"; txlen "5569";
X	ENSEMBL114_rn	exon	134904636	134904788	0.0599944517131056	-	.	gene_id "ENSRNOG00000075520"; transcript_id "ENSRNOG00000075520_tx_810"; exon_id "X_134904636_134904788_-"; exonnum "13"; txlen "4508";
X	ENSEMBL114_rn	exon	134904636	134904788	0.0599944517131056	-	.	gene_id "ENSRNOG00000075520"; transcript_id "ENSRNOG00000075520_tx_811"; exon_id "X_134904636_134904788_-"; exonnum "16"; txlen "4540";
X	ENSEMBL114_rn	exon	134904636	134904788	0.0599944517131056	-	.	gene_id "ENSRNOG00000075520"; transcript_id "ENSRNOG00000075520_tx_812"; exon_id "X_134904636_134904788_-"; exonnum "16"; txlen "4621";
X	ENSEMBL114_rn	exon	134904636	134904788	0.0599944517131056	-	.	gene_id "ENSRNOG00000075520"; transcript_id "ENSRNOG00000075520_tx_813"; exon_id "X_134904636_134904788_-"; exonnum "13"; txlen "4165";
X	ENSEMBL114_rn	exon	134904636	134904788	0.0599944517131056	-	.	gene_id "ENSRNOG00000075520"; transcript_id "ENSRNOG00000075520_tx_814"; exon_id "X_134904636_134904788_-"; exonnum "16"; txlen "4390";
X	ENSEMBL114_rn	exon	134904636	134904788	0.0599944517131056	-	.	gene_id "ENSRNOG00000075520"; transcript_id "ENSRNOG00000075520_tx_815"; exon_id "X_134904636_134904788_-"; exonnum "16"; txlen "4771";
X	ENSEMBL114_rn	exon	134904636	134904788	0.0599944517131056	-	.	gene_id "ENSRNOG00000075520"; transcript_id "ENSRNOG00000075520_tx_816"; exon_id "X_134904636_134904788_-"; exonnum "13"; txlen "4135";
X	ENSEMBL114_rn	exon	134904636	134904788	0.0599944517131056	-	.	gene_id "ENSRNOG00000075520"; transcript_id "ENSRNOG00000075520_tx_817"; exon_id "X_134904636_134904788_-"; exonnum "13"; txlen "4216";
X	ENSEMBL114_rn	exon	134904636	134904788	0.0599944517131056	-	.	gene_id "ENSRNOG00000075520"; transcript_id "ENSRNOG00000075520_tx_818"; exon_id "X_134904636_134904788_-"; exonnum "13"; txlen "3985";
X	ENSEMBL114_rn	exon	134904636	134904788	0.0599944517131056	-	.	gene_id "ENSRNOG00000075520"; transcript_id "ENSRNOG00000075520_tx_819"; exon_id "X_134904636_134904788_-"; exonnum "13"; txlen "4366";
X	ENSEMBL114_rn	exon	134904636	134904788	1.17151802596595	-	.	gene_id "ENSRNOG00000075520"; transcript_id "ENSRNOG00000075520_tx_82"; exon_id "X_134904636_134904788_-"; exonnum "16"; txlen "5456";
X	ENSEMBL114_rn	exon	134904636	134904788	0.0594742766557077	-	.	gene_id "ENSRNOG00000075520"; transcript_id "ENSRNOG00000075520_tx_821"; exon_id "X_134904636_134904788_-"; exonnum "13"; txlen "2883";
X	ENSEMBL114_rn	exon	134904636	134904788	0.0594742766557077	-	.	gene_id "ENSRNOG00000075520"; transcript_id "ENSRNOG00000075520_tx_822"; exon_id "X_134904636_134904788_-"; exonnum "14"; txlen "3036";
X	ENSEMBL114_rn	exon	134904636	134904788	0.0590381135065117	-	.	gene_id "ENSRNOG00000075520"; transcript_id "ENSRNOG00000075520_tx_824"; exon_id "X_134904636_134904788_-"; exonnum "17"; txlen "5549";
X	ENSEMBL114_rn	exon	134904636	134904788	0.058772467562348	-	.	gene_id "ENSRNOG00000075520"; transcript_id "ENSRNOG00000075520_tx_825"; exon_id "X_134904636_134904788_-"; exonnum "14"; txlen "4500";
X	ENSEMBL114_rn	exon	134904636	134904788	0.058594818023855	-	.	gene_id "ENSRNOG00000075520"; transcript_id "ENSRNOG00000075520_tx_826"; exon_id "X_134904636_134904788_-"; exonnum "14"; txlen "5012";
X	ENSEMBL114_rn	exon	134904636	134904788	0.058594818023855	-	.	gene_id "ENSRNOG00000075520"; transcript_id "ENSRNOG00000075520_tx_827"; exon_id "X_134904636_134904788_-"; exonnum "17"; txlen "5436";
X	ENSEMBL114_rn	exon	134904636	134904788	0.058594818023855	-	.	gene_id "ENSRNOG00000075520"; transcript_id "ENSRNOG00000075520_tx_828"; exon_id "X_134904636_134904788_-"; exonnum "17"; txlen "5517";
X	ENSEMBL114_rn	exon	134904636	134904788	0.058594818023855	-	.	gene_id "ENSRNOG00000075520"; transcript_id "ENSRNOG00000075520_tx_829"; exon_id "X_134904636_134904788_-"; exonnum "17"; txlen "5425";
X	ENSEMBL114_rn	exon	134904636	134904788	1.09096912245727	-	.	gene_id "ENSRNOG00000075520"; transcript_id "ENSRNOG00000075520_tx_84"; exon_id "X_134904636_134904788_-"; exonnum "18"; txlen "5000";
X	ENSEMBL114_rn	exon	134904636	134904788	1.07675707833797	-	.	gene_id "ENSRNOG00000075520"; transcript_id "ENSRNOG00000075520_tx_85"; exon_id "X_134904636_134904788_-"; exonnum "18"; txlen "5409";
X	ENSEMBL114_rn	exon	134904636	134904788	1.07445481088554	-	.	gene_id "ENSRNOG00000075520"; transcript_id "ENSRNOG00000075520_tx_86"; exon_id "X_134904636_134904788_-"; exonnum "18"; txlen "5720";
X	ENSEMBL114_rn	exon	134904636	134904788	1.05273475584441	-	.	gene_id "ENSRNOG00000075520"; transcript_id "ENSRNOG00000075520_tx_87"; exon_id "X_134904636_134904788_-"; exonnum "15"; txlen "5323";
X	ENSEMBL114_rn	exon	134904636	134904788	1.0399498013647	-	.	gene_id "ENSRNOG00000075520"; transcript_id "ENSRNOG00000075520_tx_88"; exon_id "X_134904636_134904788_-"; exonnum "18"; txlen "5701";
X	ENSEMBL114_rn	exon	134904636	134904788	1.00576263961394	-	.	gene_id "ENSRNOG00000075520"; transcript_id "ENSRNOG00000075520_tx_89"; exon_id "X_134904636_134904788_-"; exonnum "18"; txlen "5074";
X	ENSEMBL114_rn	exon	134904636	134904788	3.72551695557896	-	.	gene_id "ENSRNOG00000075520"; transcript_id "ENSRNOG00000075520_tx_9"; exon_id "X_134904636_134904788_-"; exonnum "18"; txlen "4817";
X	ENSEMBL114_rn	exon	134904636	134904788	1.00090170782804	-	.	gene_id "ENSRNOG00000075520"; transcript_id "ENSRNOG00000075520_tx_90"; exon_id "X_134904636_134904788_-"; exonnum "15"; txlen "4471";
X	ENSEMBL114_rn	exon	134904636	134904788	0.996663370975548	-	.	gene_id "ENSRNOG00000075520"; transcript_id "ENSRNOG00000075520_tx_91"; exon_id "X_134904636_134904788_-"; exonnum "15"; txlen "4631";
X	ENSEMBL114_rn	exon	134904636	134904788	0.989205534977023	-	.	gene_id "ENSRNOG00000075520"; transcript_id "ENSRNOG00000075520_tx_92"; exon_id "X_134904636_134904788_-"; exonnum "15"; txlen "4669";
X	ENSEMBL114_rn	exon	134904636	134904788	0.964457265738567	-	.	gene_id "ENSRNOG00000075520"; transcript_id "ENSRNOG00000075520_tx_93"; exon_id "X_134904636_134904788_-"; exonnum "18"; txlen "4994";
X	ENSEMBL114_rn	exon	134904636	134904788	0.93994263929626	-	.	gene_id "ENSRNOG00000075520"; transcript_id "ENSRNOG00000075520_tx_95"; exon_id "X_134904636_134904788_-"; exonnum "18"; txlen "5577";
X	ENSEMBL114_rn	exon	134904636	134904788	0.936500503483939	-	.	gene_id "ENSRNOG00000075520"; transcript_id "ENSRNOG00000075520_tx_96"; exon_id "X_134904636_134904788_-"; exonnum "17"; txlen "5568";
X	ENSEMBL114_rn	exon	134904636	134904788	0.933062357743836	-	.	gene_id "ENSRNOG00000075520"; transcript_id "ENSRNOG00000075520_tx_97"; exon_id "X_134904636_134904788_-"; exonnum "18"; txlen "5195";
X	ENSEMBL114_rn	exon	134904636	134904788	0.928089562567375	-	.	gene_id "ENSRNOG00000075520"; transcript_id "ENSRNOG00000075520_tx_98"; exon_id "X_134904636_134904788_-"; exonnum "16"; txlen "5255";
X	ENSEMBL114_rn	exon	134904636	134904788	0.908048559500306	-	.	gene_id "ENSRNOG00000075520"; transcript_id "ENSRNOG00000075520_tx_99"; exon_id "X_134904636_134904788_-"; exonnum "18"; txlen "5527";
X	ensembl	exon	134905593	134905734	0	-	.	gene_id "ENSRNOG00000075520"; gene_version "1"; transcript_id "ENSRNOT00000123255"; transcript_version "1"; exon_number "17"; gene_source "ensembl"; gene_biotype "lncRNA"; transcript_source "ensembl"; transcript_biotype "lncRNA"; exon_id "ENSRNOE00000704527"; exon_version "1";
X	ensembl	exon	134905593	134905734	0	-	.	gene_id "ENSRNOG00000075520"; gene_version "1"; transcript_id "ENSRNOT00000146903"; transcript_version "1"; exon_number "14"; gene_source "ensembl"; gene_biotype "lncRNA"; transcript_source "ensembl"; transcript_biotype "lncRNA"; exon_id "ENSRNOE00000704527"; exon_version "1";
X	ensembl	exon	134905593	134905734	0	-	.	gene_id "ENSRNOG00000075520"; gene_version "1"; transcript_id "ENSRNOT00000134167"; transcript_version "1"; exon_number "14"; gene_source "ensembl"; gene_biotype "lncRNA"; transcript_source "ensembl"; transcript_biotype "lncRNA"; exon_id "ENSRNOE00000704527"; exon_version "1";
X	ENSEMBL114_rn	exon	134905593	134905734	3.57558023920917	-	.	gene_id "ENSRNOG00000075520"; transcript_id "ENSRNOG00000075520_tx_10"; exon_id "X_134905593_134905734_-"; exonnum "17"; txlen "5048";
X	ENSEMBL114_rn	exon	134905593	134905734	0.890446046383585	-	.	gene_id "ENSRNOG00000075520"; transcript_id "ENSRNOG00000075520_tx_100"; exon_id "X_134905593_134905734_-"; exonnum "18"; txlen "5660";
X	ENSEMBL114_rn	exon	134905593	134905734	0.886408487096644	-	.	gene_id "ENSRNOG00000075520"; transcript_id "ENSRNOG00000075520_tx_101"; exon_id "X_134905593_134905734_-"; exonnum "17"; txlen "5038";
X	ENSEMBL114_rn	exon	134905593	134905734	0.885525363799515	-	.	gene_id "ENSRNOG00000075520"; transcript_id "ENSRNOG00000075520_tx_102"; exon_id "X_134905593_134905734_-"; exonnum "14"; txlen "4782";
X	ENSEMBL114_rn	exon	134905593	134905734	0.879535881056636	-	.	gene_id "ENSRNOG00000075520"; transcript_id "ENSRNOG00000075520_tx_103"; exon_id "X_134905593_134905734_-"; exonnum "17"; txlen "5044";
X	ENSEMBL114_rn	exon	134905593	134905734	0.8778583442296	-	.	gene_id "ENSRNOG00000075520"; transcript_id "ENSRNOG00000075520_tx_104"; exon_id "X_134905593_134905734_-"; exonnum "14"; txlen "5172";
X	ENSEMBL114_rn	exon	134905593	134905734	0.867054287939372	-	.	gene_id "ENSRNOG00000075520"; transcript_id "ENSRNOG00000075520_tx_105"; exon_id "X_134905593_134905734_-"; exonnum "16"; txlen "5598";
X	ENSEMBL114_rn	exon	134905593	134905734	0.866480971395715	-	.	gene_id "ENSRNOG00000075520"; transcript_id "ENSRNOG00000075520_tx_106"; exon_id "X_134905593_134905734_-"; exonnum "17"; txlen "5607";
X	ENSEMBL114_rn	exon	134905593	134905734	0.864673146587511	-	.	gene_id "ENSRNOG00000075520"; transcript_id "ENSRNOG00000075520_tx_107"; exon_id "X_134905593_134905734_-"; exonnum "13"; txlen "5163";
X	ENSEMBL114_rn	exon	134905593	134905734	0.861226122743651	-	.	gene_id "ENSRNOG00000075520"; transcript_id "ENSRNOG00000075520_tx_108"; exon_id "X_134905593_134905734_-"; exonnum "16"; txlen "4896";
X	ENSEMBL114_rn	exon	134905593	134905734	0.861164216250463	-	.	gene_id "ENSRNOG00000075520"; transcript_id "ENSRNOG00000075520_tx_109"; exon_id "X_134905593_134905734_-"; exonnum "14"; txlen "5315";
X	ENSEMBL114_rn	exon	134905593	134905734	3.57252797979086	-	.	gene_id "ENSRNOG00000075520"; transcript_id "ENSRNOG00000075520_tx_11"; exon_id "X_134905593_134905734_-"; exonnum "17"; txlen "5683";
X	ENSEMBL114_rn	exon	134905593	134905734	0.843106048204918	-	.	gene_id "ENSRNOG00000075520"; transcript_id "ENSRNOG00000075520_tx_110"; exon_id "X_134905593_134905734_-"; exonnum "16"; txlen "5429";
X	ENSEMBL114_rn	exon	134905593	134905734	0.830143887112495	-	.	gene_id "ENSRNOG00000075520"; transcript_id "ENSRNOG00000075520_tx_111"; exon_id "X_134905593_134905734_-"; exonnum "14"; txlen "4950";
X	ENSEMBL114_rn	exon	134905593	134905734	0.825034973330814	-	.	gene_id "ENSRNOG00000075520"; transcript_id "ENSRNOG00000075520_tx_112"; exon_id "X_134905593_134905734_-"; exonnum "17"; txlen "5651";
X	ENSEMBL114_rn	exon	134905593	134905734	0.812901341746199	-	.	gene_id "ENSRNOG00000075520"; transcript_id "ENSRNOG00000075520_tx_113"; exon_id "X_134905593_134905734_-"; exonnum "17"; txlen "5852";
X	ENSEMBL114_rn	exon	134905593	134905734	0.807828819713639	-	.	gene_id "ENSRNOG00000075520"; transcript_id "ENSRNOG00000075520_tx_114"; exon_id "X_134905593_134905734_-"; exonnum "14"; txlen "4790";
X	ENSEMBL114_rn	exon	134905593	134905734	0.782327726048421	-	.	gene_id "ENSRNOG00000075520"; transcript_id "ENSRNOG00000075520_tx_115"; exon_id "X_134905593_134905734_-"; exonnum "17"; txlen "5888";
X	ENSEMBL114_rn	exon	134905593	134905734	0.781054954678184	-	.	gene_id "ENSRNOG00000075520"; transcript_id "ENSRNOG00000075520_tx_116"; exon_id "X_134905593_134905734_-"; exonnum "18"; txlen "5813";
X	ENSEMBL114_rn	exon	134905593	134905734	0.781054954678184	-	.	gene_id "ENSRNOG00000075520"; transcript_id "ENSRNOG00000075520_tx_117"; exon_id "X_134905593_134905734_-"; exonnum "18"; txlen "5843";
X	ENSEMBL114_rn	exon	134905593	134905734	0.780598509290138	-	.	gene_id "ENSRNOG00000075520"; transcript_id "ENSRNOG00000075520_tx_118"; exon_id "X_134905593_134905734_-"; exonnum "16"; txlen "5531";
X	ENSEMBL114_rn	exon	134905593	134905734	0.780263389451386	-	.	gene_id "ENSRNOG00000075520"; transcript_id "ENSRNOG00000075520_tx_119"; exon_id "X_134905593_134905734_-"; exonnum "17"; txlen "5731";
X	ENSEMBL114_rn	exon	134905593	134905734	3.38419933828357	-	.	gene_id "ENSRNOG00000075520"; transcript_id "ENSRNOG00000075520_tx_12"; exon_id "X_134905593_134905734_-"; exonnum "14"; txlen "4643";
X	ENSEMBL114_rn	exon	134905593	134905734	0.769970284850282	-	.	gene_id "ENSRNOG00000075520"; transcript_id "ENSRNOG00000075520_tx_121"; exon_id "X_134905593_134905734_-"; exonnum "14"; txlen "5483";
X	ENSEMBL114_rn	exon	134905593	134905734	0.74305615923216	-	.	gene_id "ENSRNOG00000075520"; transcript_id "ENSRNOG00000075520_tx_123"; exon_id "X_134905593_134905734_-"; exonnum "17"; txlen "5355";
X	ENSEMBL114_rn	exon	134905593	134905734	0.740963334519969	-	.	gene_id "ENSRNOG00000075520"; transcript_id "ENSRNOG00000075520_tx_124"; exon_id "X_134905593_134905734_-"; exonnum "13"; txlen "5193";
X	ENSEMBL114_rn	exon	134905593	134905734	0.736873823189132	-	.	gene_id "ENSRNOG00000075520"; transcript_id "ENSRNOG00000075520_tx_125"; exon_id "X_134905593_134905734_-"; exonnum "14"; txlen "5194";
X	ENSEMBL114_rn	exon	134905593	134905734	0.732023140553613	-	.	gene_id "ENSRNOG00000075520"; transcript_id "ENSRNOG00000075520_tx_126"; exon_id "X_134905593_134905734_-"; exonnum "17"; txlen "5319";
X	ENSEMBL114_rn	exon	134905593	134905734	0.72961947613489	-	.	gene_id "ENSRNOG00000075520"; transcript_id "ENSRNOG00000075520_tx_127"; exon_id "X_134905593_134905734_-"; exonnum "19"; txlen "5643";
X	ENSEMBL114_rn	exon	134905593	134905734	0.707754844575579	-	.	gene_id "ENSRNOG00000075520"; transcript_id "ENSRNOG00000075520_tx_128"; exon_id "X_134905593_134905734_-"; exonnum "17"; txlen "5728";
X	ENSEMBL114_rn	exon	134905593	134905734	0.695928307489271	-	.	gene_id "ENSRNOG00000075520"; transcript_id "ENSRNOG00000075520_tx_130"; exon_id "X_134905593_134905734_-"; exonnum "17"; txlen "4924";
X	ENSEMBL114_rn	exon	134905593	134905734	0.686946876468097	-	.	gene_id "ENSRNOG00000075520"; transcript_id "ENSRNOG00000075520_tx_131"; exon_id "X_134905593_134905734_-"; exonnum "16"; txlen "4866";
X	ENSEMBL114_rn	exon	134905593	134905734	0.674854485915236	-	.	gene_id "ENSRNOG00000075520"; transcript_id "ENSRNOG00000075520_tx_132"; exon_id "X_134905593_134905734_-"; exonnum "14"; txlen "5004";
X	ENSEMBL114_rn	exon	134905593	134905734	0.671476960976956	-	.	gene_id "ENSRNOG00000075520"; transcript_id "ENSRNOG00000075520_tx_133"; exon_id "X_134905593_134905734_-"; exonnum "14"; txlen "4639";
X	ENSEMBL114_rn	exon	134905593	134905734	0.665955832034464	-	.	gene_id "ENSRNOG00000075520"; transcript_id "ENSRNOG00000075520_tx_134"; exon_id "X_134905593_134905734_-"; exonnum "14"; txlen "5034";
X	ENSEMBL114_rn	exon	134905593	134905734	0.656351488018774	-	.	gene_id "ENSRNOG00000075520"; transcript_id "ENSRNOG00000075520_tx_135"; exon_id "X_134905593_134905734_-"; exonnum "19"; txlen "5625";
X	ENSEMBL114_rn	exon	134905593	134905734	0.63470959281694	-	.	gene_id "ENSRNOG00000075520"; transcript_id "ENSRNOG00000075520_tx_136"; exon_id "X_134905593_134905734_-"; exonnum "17"; txlen "5533";
X	ENSEMBL114_rn	exon	134905593	134905734	0.631431542496057	-	.	gene_id "ENSRNOG00000075520"; transcript_id "ENSRNOG00000075520_tx_137"; exon_id "X_134905593_134905734_-"; exonnum "17"; txlen "4894";
X	ENSEMBL114_rn	exon	134905593	134905734	0.620715780448103	-	.	gene_id "ENSRNOG00000075520"; transcript_id "ENSRNOG00000075520_tx_138"; exon_id "X_134905593_134905734_-"; exonnum "17"; txlen "5169";
X	ENSEMBL114_rn	exon	134905593	134905734	0.614053734301444	-	.	gene_id "ENSRNOG00000075520"; transcript_id "ENSRNOG00000075520_tx_139"; exon_id "X_134905593_134905734_-"; exonnum "17"; txlen "4657";
X	ENSEMBL114_rn	exon	134905593	134905734	3.30405073169037	-	.	gene_id "ENSRNOG00000075520"; transcript_id "ENSRNOG00000075520_tx_14"; exon_id "X_134905593_134905734_-"; exonnum "17"; txlen "5870";
X	ENSEMBL114_rn	exon	134905593	134905734	0.612943932925456	-	.	gene_id "ENSRNOG00000075520"; transcript_id "ENSRNOG00000075520_tx_140"; exon_id "X_134905593_134905734_-"; exonnum "17"; txlen "4888";
X	ENSEMBL114_rn	exon	134905593	134905734	0.61110267793698	-	.	gene_id "ENSRNOG00000075520"; transcript_id "ENSRNOG00000075520_tx_141"; exon_id "X_134905593_134905734_-"; exonnum "18"; txlen "3564";
X	ENSEMBL114_rn	exon	134905593	134905734	0.606942593715563	-	.	gene_id "ENSRNOG00000075520"; transcript_id "ENSRNOG00000075520_tx_142"; exon_id "X_134905593_134905734_-"; exonnum "18"; txlen "5814";
X	ENSEMBL114_rn	exon	134905593	134905734	0.603517453643671	-	.	gene_id "ENSRNOG00000075520"; transcript_id "ENSRNOG00000075520_tx_143"; exon_id "X_134905593_134905734_-"; exonnum "17"; txlen "5045";
X	ENSEMBL114_rn	exon	134905593	134905734	0.577340595100679	-	.	gene_id "ENSRNOG00000075520"; transcript_id "ENSRNOG00000075520_tx_146"; exon_id "X_134905593_134905734_-"; exonnum "17"; txlen "5118";
X	ENSEMBL114_rn	exon	134905593	134905734	0.574373427179571	-	.	gene_id "ENSRNOG00000075520"; transcript_id "ENSRNOG00000075520_tx_147"; exon_id "X_134905593_134905734_-"; exonnum "16"; txlen "5028";
X	ENSEMBL114_rn	exon	134905593	134905734	0.568543830582397	-	.	gene_id "ENSRNOG00000075520"; transcript_id "ENSRNOG00000075520_tx_148"; exon_id "X_134905593_134905734_-"; exonnum "13"; txlen "4641";
X	ENSEMBL114_rn	exon	134905593	134905734	0.558897840289912	-	.	gene_id "ENSRNOG00000075520"; transcript_id "ENSRNOG00000075520_tx_149"; exon_id "X_134905593_134905734_-"; exonnum "14"; txlen "5202";
X	ENSEMBL114_rn	exon	134905593	134905734	0.55479244473212	-	.	gene_id "ENSRNOG00000075520"; transcript_id "ENSRNOG00000075520_tx_151"; exon_id "X_134905593_134905734_-"; exonnum "17"; txlen "4967";
X	ENSEMBL114_rn	exon	134905593	134905734	0.552661896953202	-	.	gene_id "ENSRNOG00000075520"; transcript_id "ENSRNOG00000075520_tx_152"; exon_id "X_134905593_134905734_-"; exonnum "17"; txlen "5205";
X	ENSEMBL114_rn	exon	134905593	134905734	0.544333664416536	-	.	gene_id "ENSRNOG00000075520"; transcript_id "ENSRNOG00000075520_tx_153"; exon_id "X_134905593_134905734_-"; exonnum "16"; txlen "5399";
X	ENSEMBL114_rn	exon	134905593	134905734	0.540308889685261	-	.	gene_id "ENSRNOG00000075520"; transcript_id "ENSRNOG00000075520_tx_154"; exon_id "X_134905593_134905734_-"; exonnum "14"; txlen "4589";
X	ENSEMBL114_rn	exon	134905593	134905734	0.534037659829943	-	.	gene_id "ENSRNOG00000075520"; transcript_id "ENSRNOG00000075520_tx_155"; exon_id "X_134905593_134905734_-"; exonnum "18"; txlen "5298";
X	ENSEMBL114_rn	exon	134905593	134905734	0.531304485252115	-	.	gene_id "ENSRNOG00000075520"; transcript_id "ENSRNOG00000075520_tx_156"; exon_id "X_134905593_134905734_-"; exonnum "17"; txlen "5008";
X	ENSEMBL114_rn	exon	134905593	134905734	0.531153854703791	-	.	gene_id "ENSRNOG00000075520"; transcript_id "ENSRNOG00000075520_tx_157"; exon_id "X_134905593_134905734_-"; exonnum "18"; txlen "5480";
X	ENSEMBL114_rn	exon	134905593	134905734	0.528008842303659	-	.	gene_id "ENSRNOG00000075520"; transcript_id "ENSRNOG00000075520_tx_158"; exon_id "X_134905593_134905734_-"; exonnum "18"; txlen "5328";
X	ENSEMBL114_rn	exon	134905593	134905734	0.522767230320165	-	.	gene_id "ENSRNOG00000075520"; transcript_id "ENSRNOG00000075520_tx_159"; exon_id "X_134905593_134905734_-"; exonnum "17"; txlen "5198";
X	ENSEMBL114_rn	exon	134905593	134905734	3.08060350279358	-	.	gene_id "ENSRNOG00000075520"; transcript_id "ENSRNOG00000075520_tx_16"; exon_id "X_134905593_134905734_-"; exonnum "17"; txlen "5581";
X	ENSEMBL114_rn	exon	134905593	134905734	0.521789254591729	-	.	gene_id "ENSRNOG00000075520"; transcript_id "ENSRNOG00000075520_tx_160"; exon_id "X_134905593_134905734_-"; exonnum "18"; txlen "5518";
X	ENSEMBL114_rn	exon	134905593	134905734	0.519923046490605	-	.	gene_id "ENSRNOG00000075520"; transcript_id "ENSRNOG00000075520_tx_161"; exon_id "X_134905593_134905734_-"; exonnum "14"; txlen "5122";
X	ENSEMBL114_rn	exon	134905593	134905734	0.519330749610892	-	.	gene_id "ENSRNOG00000075520"; transcript_id "ENSRNOG00000075520_tx_162"; exon_id "X_134905593_134905734_-"; exonnum "19"; txlen "5607";
X	ENSEMBL114_rn	exon	134905593	134905734	0.51840441939036	-	.	gene_id "ENSRNOG00000075520"; transcript_id "ENSRNOG00000075520_tx_163"; exon_id "X_134905593_134905734_-"; exonnum "13"; txlen "4611";
X	ENSEMBL114_rn	exon	134905593	134905734	0.514458391433863	-	.	gene_id "ENSRNOG00000075520"; transcript_id "ENSRNOG00000075520_tx_164"; exon_id "X_134905593_134905734_-"; exonnum "17"; txlen "5427";
X	ENSEMBL114_rn	exon	134905593	134905734	0.509954907304657	-	.	gene_id "ENSRNOG00000075520"; transcript_id "ENSRNOG00000075520_tx_165"; exon_id "X_134905593_134905734_-"; exonnum "17"; txlen "5018";
X	ENSEMBL114_rn	exon	134905593	134905734	0.509361668654124	-	.	gene_id "ENSRNOG00000075520"; transcript_id "ENSRNOG00000075520_tx_166"; exon_id "X_134905593_134905734_-"; exonnum "16"; txlen "4998";
X	ENSEMBL114_rn	exon	134905593	134905734	0.509282621903501	-	.	gene_id "ENSRNOG00000075520"; transcript_id "ENSRNOG00000075520_tx_167"; exon_id "X_134905593_134905734_-"; exonnum "19"; txlen "6158";
X	ENSEMBL114_rn	exon	134905593	134905734	0.507428218828443	-	.	gene_id "ENSRNOG00000075520"; transcript_id "ENSRNOG00000075520_tx_168"; exon_id "X_134905593_134905734_-"; exonnum "16"; txlen "4878";
X	ENSEMBL114_rn	exon	134905593	134905734	0.491586745940302	-	.	gene_id "ENSRNOG00000075520"; transcript_id "ENSRNOG00000075520_tx_169"; exon_id "X_134905593_134905734_-"; exonnum "18"; txlen "5796";
X	ENSEMBL114_rn	exon	134905593	134905734	0.485527257753239	-	.	gene_id "ENSRNOG00000075520"; transcript_id "ENSRNOG00000075520_tx_170"; exon_id "X_134905593_134905734_-"; exonnum "17"; txlen "5457";
X	ENSEMBL114_rn	exon	134905593	134905734	0.478319986518405	-	.	gene_id "ENSRNOG00000075520"; transcript_id "ENSRNOG00000075520_tx_173"; exon_id "X_134905593_134905734_-"; exonnum "16"; txlen "4647";
X	ENSEMBL114_rn	exon	134905593	134905734	0.472973914967259	-	.	gene_id "ENSRNOG00000075520"; transcript_id "ENSRNOG00000075520_tx_174"; exon_id "X_134905593_134905734_-"; exonnum "16"; txlen "5517";
X	ENSEMBL114_rn	exon	134905593	134905734	0.472284777354449	-	.	gene_id "ENSRNOG00000075520"; transcript_id "ENSRNOG00000075520_tx_175"; exon_id "X_134905593_134905734_-"; exonnum "19"; txlen "5764";
X	ENSEMBL114_rn	exon	134905593	134905734	0.466900753252917	-	.	gene_id "ENSRNOG00000075520"; transcript_id "ENSRNOG00000075520_tx_176"; exon_id "X_134905593_134905734_-"; exonnum "17"; txlen "5177";
X	ENSEMBL114_rn	exon	134905593	134905734	0.466766996462936	-	.	gene_id "ENSRNOG00000075520"; transcript_id "ENSRNOG00000075520_tx_177"; exon_id "X_134905593_134905734_-"; exonnum "16"; txlen "5128";
X	ENSEMBL114_rn	exon	134905593	134905734	3.03338052616123	-	.	gene_id "ENSRNOG00000075520"; transcript_id "ENSRNOG00000075520_tx_18"; exon_id "X_134905593_134905734_-"; exonnum "17"; txlen "5150";
X	ENSEMBL114_rn	exon	134905593	134905734	0.462303342920634	-	.	gene_id "ENSRNOG00000075520"; transcript_id "ENSRNOG00000075520_tx_180"; exon_id "X_134905593_134905734_-"; exonnum "15"; txlen "5284";
X	ENSEMBL114_rn	exon	134905593	134905734	0.461029446408246	-	.	gene_id "ENSRNOG00000075520"; transcript_id "ENSRNOG00000075520_tx_182"; exon_id "X_134905593_134905734_-"; exonnum "18"; txlen "5642";
X	ENSEMBL114_rn	exon	134905593	134905734	0.460201455259284	-	.	gene_id "ENSRNOG00000075520"; transcript_id "ENSRNOG00000075520_tx_183"; exon_id "X_134905593_134905734_-"; exonnum "17"; txlen "5048";
X	ENSEMBL114_rn	exon	134905593	134905734	0.458155828317052	-	.	gene_id "ENSRNOG00000075520"; transcript_id "ENSRNOG00000075520_tx_184"; exon_id "X_134905593_134905734_-"; exonnum "16"; txlen "5158";
X	ENSEMBL114_rn	exon	134905593	134905734	0.453909438390166	-	.	gene_id "ENSRNOG00000075520"; transcript_id "ENSRNOG00000075520_tx_185"; exon_id "X_134905593_134905734_-"; exonnum "18"; txlen "5784";
X	ENSEMBL114_rn	exon	134905593	134905734	0.451843241536915	-	.	gene_id "ENSRNOG00000075520"; transcript_id "ENSRNOG00000075520_tx_187"; exon_id "X_134905593_134905734_-"; exonnum "17"; txlen "5213";
X	ENSEMBL114_rn	exon	134905593	134905734	0.451210617109607	-	.	gene_id "ENSRNOG00000075520"; transcript_id "ENSRNOG00000075520_tx_188"; exon_id "X_134905593_134905734_-"; exonnum "13"; txlen "4260";
X	ENSEMBL114_rn	exon	134905593	134905734	0.448679550747893	-	.	gene_id "ENSRNOG00000075520"; transcript_id "ENSRNOG00000075520_tx_189"; exon_id "X_134905593_134905734_-"; exonnum "17"; txlen "5702";
X	ENSEMBL114_rn	exon	134905593	134905734	3.00095382080277	-	.	gene_id "ENSRNOG00000075520"; transcript_id "ENSRNOG00000075520_tx_19"; exon_id "X_134905593_134905734_-"; exonnum "14"; txlen "4412";
X	ENSEMBL114_rn	exon	134905593	134905734	0.446926360218697	-	.	gene_id "ENSRNOG00000075520"; transcript_id "ENSRNOG00000075520_tx_190"; exon_id "X_134905593_134905734_-"; exonnum "16"; txlen "3875";
X	ENSEMBL114_rn	exon	134905593	134905734	0.445240854304895	-	.	gene_id "ENSRNOG00000075520"; transcript_id "ENSRNOG00000075520_tx_191"; exon_id "X_134905593_134905734_-"; exonnum "17"; txlen "5559";
X	ENSEMBL114_rn	exon	134905593	134905734	0.439534333860685	-	.	gene_id "ENSRNOG00000075520"; transcript_id "ENSRNOG00000075520_tx_192"; exon_id "X_134905593_134905734_-"; exonnum "17"; txlen "4837";
X	ENSEMBL114_rn	exon	134905593	134905734	0.423285288860707	-	.	gene_id "ENSRNOG00000075520"; transcript_id "ENSRNOG00000075520_tx_194"; exon_id "X_134905593_134905734_-"; exonnum "18"; txlen "5280";
X	ENSEMBL114_rn	exon	134905593	134905734	0.423285288860707	-	.	gene_id "ENSRNOG00000075520"; transcript_id "ENSRNOG00000075520_tx_195"; exon_id "X_134905593_134905734_-"; exonnum "18"; txlen "5310";
X	ENSEMBL114_rn	exon	134905593	134905734	0.422905725476858	-	.	gene_id "ENSRNOG00000075520"; transcript_id "ENSRNOG00000075520_tx_196"; exon_id "X_134905593_134905734_-"; exonnum "16"; txlen "4957";
X	ENSEMBL114_rn	exon	134905593	134905734	0.417281736789497	-	.	gene_id "ENSRNOG00000075520"; transcript_id "ENSRNOG00000075520_tx_197"; exon_id "X_134905593_134905734_-"; exonnum "13"; txlen "5112";
X	ENSEMBL114_rn	exon	134905593	134905734	0.414205952239815	-	.	gene_id "ENSRNOG00000075520"; transcript_id "ENSRNOG00000075520_tx_199"; exon_id "X_134905593_134905734_-"; exonnum "15"; txlen "5595";
X	ENSEMBL114_rn	exon	134905593	134905734	5.08117645474979	-	.	gene_id "ENSRNOG00000075520"; transcript_id "ENSRNOG00000075520_tx_2"; exon_id "X_134905593_134905734_-"; exonnum "17"; txlen "5168";
X	ENSEMBL114_rn	exon	134905593	134905734	2.97297993368749	-	.	gene_id "ENSRNOG00000075520"; transcript_id "ENSRNOG00000075520_tx_20"; exon_id "X_134905593_134905734_-"; exonnum "17"; txlen "5018";
X	ENSEMBL114_rn	exon	134905593	134905734	0.41357368312246	-	.	gene_id "ENSRNOG00000075520"; transcript_id "ENSRNOG00000075520_tx_200"; exon_id "X_134905593_134905734_-"; exonnum "13"; txlen "4491";
X	ENSEMBL114_rn	exon	134905593	134905734	0.411723483077736	-	.	gene_id "ENSRNOG00000075520"; transcript_id "ENSRNOG00000075520_tx_201"; exon_id "X_134905593_134905734_-"; exonnum "17"; txlen "3346";
X	ENSEMBL114_rn	exon	134905593	134905734	0.411723483077736	-	.	gene_id "ENSRNOG00000075520"; transcript_id "ENSRNOG00000075520_tx_202"; exon_id "X_134905593_134905734_-"; exonnum "17"; txlen "3376";
X	ENSEMBL114_rn	exon	134905593	134905734	0.411723483077736	-	.	gene_id "ENSRNOG00000075520"; transcript_id "ENSRNOG00000075520_tx_203"; exon_id "X_134905593_134905734_-"; exonnum "19"; txlen "3628";
X	ENSEMBL114_rn	exon	134905593	134905734	0.411723483077736	-	.	gene_id "ENSRNOG00000075520"; transcript_id "ENSRNOG00000075520_tx_204"; exon_id "X_134905593_134905734_-"; exonnum "19"; txlen "3658";
X	ENSEMBL114_rn	exon	134905593	134905734	0.409700525309287	-	.	gene_id "ENSRNOG00000075520"; transcript_id "ENSRNOG00000075520_tx_205"; exon_id "X_134905593_134905734_-"; exonnum "17"; txlen "5421";
X	ENSEMBL114_rn	exon	134905593	134905734	0.408754864926808	-	.	gene_id "ENSRNOG00000075520"; transcript_id "ENSRNOG00000075520_tx_206"; exon_id "X_134905593_134905734_-"; exonnum "18"; txlen "5711";
X	ENSEMBL114_rn	exon	134905593	134905734	0.400573071140033	-	.	gene_id "ENSRNOG00000075520"; transcript_id "ENSRNOG00000075520_tx_208"; exon_id "X_134905593_134905734_-"; exonnum "14"; txlen "5164";
X	ENSEMBL114_rn	exon	134905593	134905734	0.400161047941245	-	.	gene_id "ENSRNOG00000075520"; transcript_id "ENSRNOG00000075520_tx_209"; exon_id "X_134905593_134905734_-"; exonnum "18"; txlen "5952";
X	ENSEMBL114_rn	exon	134905593	134905734	2.89969452411302	-	.	gene_id "ENSRNOG00000075520"; transcript_id "ENSRNOG00000075520_tx_21"; exon_id "X_134905593_134905734_-"; exonnum "17"; txlen "5713";
X	ENSEMBL114_rn	exon	134905593	134905734	0.393770081050926	-	.	gene_id "ENSRNOG00000075520"; transcript_id "ENSRNOG00000075520_tx_210"; exon_id "X_134905593_134905734_-"; exonnum "16"; txlen "5140";
X	ENSEMBL114_rn	exon	134905593	134905734	0.393770081050926	-	.	gene_id "ENSRNOG00000075520"; transcript_id "ENSRNOG00000075520_tx_211"; exon_id "X_134905593_134905734_-"; exonnum "16"; txlen "5016";
X	ENSEMBL114_rn	exon	134905593	134905734	0.393770081050926	-	.	gene_id "ENSRNOG00000075520"; transcript_id "ENSRNOG00000075520_tx_212"; exon_id "X_134905593_134905734_-"; exonnum "16"; txlen "4998";
X	ENSEMBL114_rn	exon	134905593	134905734	0.393770081050926	-	.	gene_id "ENSRNOG00000075520"; transcript_id "ENSRNOG00000075520_tx_213"; exon_id "X_134905593_134905734_-"; exonnum "13"; txlen "4753";
X	ENSEMBL114_rn	exon	134905593	134905734	0.393770081050926	-	.	gene_id "ENSRNOG00000075520"; transcript_id "ENSRNOG00000075520_tx_214"; exon_id "X_134905593_134905734_-"; exonnum "13"; txlen "4611";
X	ENSEMBL114_rn	exon	134905593	134905734	0.393501665637613	-	.	gene_id "ENSRNOG00000075520"; transcript_id "ENSRNOG00000075520_tx_215"; exon_id "X_134905593_134905734_-"; exonnum "14"; txlen "4519";
X	ENSEMBL114_rn	exon	134905593	134905734	0.391254115720152	-	.	gene_id "ENSRNOG00000075520"; transcript_id "ENSRNOG00000075520_tx_216"; exon_id "X_134905593_134905734_-"; exonnum "17"; txlen "5082";
X	ENSEMBL114_rn	exon	134905593	134905734	0.387596736140361	-	.	gene_id "ENSRNOG00000075520"; transcript_id "ENSRNOG00000075520_tx_217"; exon_id "X_134905593_134905734_-"; exonnum "16"; txlen "4984";
X	ENSEMBL114_rn	exon	134905593	134905734	0.383177502923169	-	.	gene_id "ENSRNOG00000075520"; transcript_id "ENSRNOG00000075520_tx_218"; exon_id "X_134905593_134905734_-"; exonnum "16"; txlen "4864";
X	ENSEMBL114_rn	exon	134905593	134905734	0.376604754501568	-	.	gene_id "ENSRNOG00000075520"; transcript_id "ENSRNOG00000075520_tx_219"; exon_id "X_134905593_134905734_-"; exonnum "16"; txlen "5561";
X	ENSEMBL114_rn	exon	134905593	134905734	2.89953746949033	-	.	gene_id "ENSRNOG00000075520"; transcript_id "ENSRNOG00000075520_tx_22"; exon_id "X_134905593_134905734_-"; exonnum "14"; txlen "5314";
X	ENSEMBL114_rn	exon	134905593	134905734	0.374660995044881	-	.	gene_id "ENSRNOG00000075520"; transcript_id "ENSRNOG00000075520_tx_220"; exon_id "X_134905593_134905734_-"; exonnum "19"; txlen "3815";
X	ENSEMBL114_rn	exon	134905593	134905734	0.373836365102261	-	.	gene_id "ENSRNOG00000075520"; transcript_id "ENSRNOG00000075520_tx_221"; exon_id "X_134905593_134905734_-"; exonnum "19"; txlen "6297";
X	ENSEMBL114_rn	exon	134905593	134905734	0.37294736242157	-	.	gene_id "ENSRNOG00000075520"; transcript_id "ENSRNOG00000075520_tx_222"; exon_id "X_134905593_134905734_-"; exonnum "14"; txlen "4652";
X	ENSEMBL114_rn	exon	134905593	134905734	0.371869003189528	-	.	gene_id "ENSRNOG00000075520"; transcript_id "ENSRNOG00000075520_tx_223"; exon_id "X_134905593_134905734_-"; exonnum "15"; txlen "5409";
X	ENSEMBL114_rn	exon	134905593	134905734	0.365571827301955	-	.	gene_id "ENSRNOG00000075520"; transcript_id "ENSRNOG00000075520_tx_225"; exon_id "X_134905593_134905734_-"; exonnum "13"; txlen "4440";
X	ENSEMBL114_rn	exon	134905593	134905734	0.364690178459816	-	.	gene_id "ENSRNOG00000075520"; transcript_id "ENSRNOG00000075520_tx_226"; exon_id "X_134905593_134905734_-"; exonnum "15"; txlen "5314";
X	ENSEMBL114_rn	exon	134905593	134905734	0.362706444593703	-	.	gene_id "ENSRNOG00000075520"; transcript_id "ENSRNOG00000075520_tx_227"; exon_id "X_134905593_134905734_-"; exonnum "14"; txlen "4772";
X	ENSEMBL114_rn	exon	134905593	134905734	0.361988306349436	-	.	gene_id "ENSRNOG00000075520"; transcript_id "ENSRNOG00000075520_tx_228"; exon_id "X_134905593_134905734_-"; exonnum "17"; txlen "3684";
X	ENSEMBL114_rn	exon	134905593	134905734	0.361988306349436	-	.	gene_id "ENSRNOG00000075520"; transcript_id "ENSRNOG00000075520_tx_229"; exon_id "X_134905593_134905734_-"; exonnum "14"; txlen "3279";
X	ENSEMBL114_rn	exon	134905593	134905734	2.88935950393709	-	.	gene_id "ENSRNOG00000075520"; transcript_id "ENSRNOG00000075520_tx_23"; exon_id "X_134905593_134905734_-"; exonnum "17"; txlen "5719";
X	ENSEMBL114_rn	exon	134905593	134905734	0.359563219004357	-	.	gene_id "ENSRNOG00000075520"; transcript_id "ENSRNOG00000075520_tx_230"; exon_id "X_134905593_134905734_-"; exonnum "17"; txlen "5589";
X	ENSEMBL114_rn	exon	134905593	134905734	0.357686366883652	-	.	gene_id "ENSRNOG00000075520"; transcript_id "ENSRNOG00000075520_tx_231"; exon_id "X_134905593_134905734_-"; exonnum "15"; txlen "4996";
X	ENSEMBL114_rn	exon	134905593	134905734	0.357626505070009	-	.	gene_id "ENSRNOG00000075520"; transcript_id "ENSRNOG00000075520_tx_232"; exon_id "X_134905593_134905734_-"; exonnum "19"; txlen "5625";
X	ENSEMBL114_rn	exon	134905593	134905734	0.356064499240256	-	.	gene_id "ENSRNOG00000075520"; transcript_id "ENSRNOG00000075520_tx_233"; exon_id "X_134905593_134905734_-"; exonnum "19"; txlen "6176";
X	ENSEMBL114_rn	exon	134905593	134905734	0.346873174743003	-	.	gene_id "ENSRNOG00000075520"; transcript_id "ENSRNOG00000075520_tx_235"; exon_id "X_134905593_134905734_-"; exonnum "17"; txlen "5650";
X	ENSEMBL114_rn	exon	134905593	134905734	0.344501177318411	-	.	gene_id "ENSRNOG00000075520"; transcript_id "ENSRNOG00000075520_tx_236"; exon_id "X_134905593_134905734_-"; exonnum "17"; txlen "5581";
X	ENSEMBL114_rn	exon	134905593	134905734	0.344236578047813	-	.	gene_id "ENSRNOG00000075520"; transcript_id "ENSRNOG00000075520_tx_237"; exon_id "X_134905593_134905734_-"; exonnum "17"; txlen "3573";
X	ENSEMBL114_rn	exon	134905593	134905734	0.343953540103138	-	.	gene_id "ENSRNOG00000075520"; transcript_id "ENSRNOG00000075520_tx_238"; exon_id "X_134905593_134905734_-"; exonnum "16"; txlen "3745";
X	ENSEMBL114_rn	exon	134905593	134905734	0.33783189408856	-	.	gene_id "ENSRNOG00000075520"; transcript_id "ENSRNOG00000075520_tx_239"; exon_id "X_134905593_134905734_-"; exonnum "18"; txlen "4119";
X	ENSEMBL114_rn	exon	134905593	134905734	2.87895793782428	-	.	gene_id "ENSRNOG00000075520"; transcript_id "ENSRNOG00000075520_tx_24"; exon_id "X_134905593_134905734_-"; exonnum "14"; txlen "4621";
X	ENSEMBL114_rn	exon	134905593	134905734	0.33783189408856	-	.	gene_id "ENSRNOG00000075520"; transcript_id "ENSRNOG00000075520_tx_240"; exon_id "X_134905593_134905734_-"; exonnum "18"; txlen "3586";
X	ENSEMBL114_rn	exon	134905593	134905734	0.33783189408856	-	.	gene_id "ENSRNOG00000075520"; transcript_id "ENSRNOG00000075520_tx_241"; exon_id "X_134905593_134905734_-"; exonnum "15"; txlen "3042";
X	ENSEMBL114_rn	exon	134905593	134905734	0.33783189408856	-	.	gene_id "ENSRNOG00000075520"; transcript_id "ENSRNOG00000075520_tx_242"; exon_id "X_134905593_134905734_-"; exonnum "15"; txlen "3181";
X	ENSEMBL114_rn	exon	134905593	134905734	0.331915407963017	-	.	gene_id "ENSRNOG00000075520"; transcript_id "ENSRNOG00000075520_tx_245"; exon_id "X_134905593_134905734_-"; exonnum "16"; txlen "4848";
X	ENSEMBL114_rn	exon	134905593	134905734	0.330450644181724	-	.	gene_id "ENSRNOG00000075520"; transcript_id "ENSRNOG00000075520_tx_246"; exon_id "X_134905593_134905734_-"; exonnum "17"; txlen "5738";
X	ENSEMBL114_rn	exon	134905593	134905734	0.327644943119709	-	.	gene_id "ENSRNOG00000075520"; transcript_id "ENSRNOG00000075520_tx_247"; exon_id "X_134905593_134905734_-"; exonnum "18"; txlen "5689";
X	ENSEMBL114_rn	exon	134905593	134905734	0.325051840121305	-	.	gene_id "ENSRNOG00000075520"; transcript_id "ENSRNOG00000075520_tx_248"; exon_id "X_134905593_134905734_-"; exonnum "17"; txlen "5168";
X	ENSEMBL114_rn	exon	134905593	134905734	0.323523893089041	-	.	gene_id "ENSRNOG00000075520"; transcript_id "ENSRNOG00000075520_tx_249"; exon_id "X_134905593_134905734_-"; exonnum "16"; txlen "4684";
X	ENSEMBL114_rn	exon	134905593	134905734	2.83539337131581	-	.	gene_id "ENSRNOG00000075520"; transcript_id "ENSRNOG00000075520_tx_25"; exon_id "X_134905593_134905734_-"; exonnum "17"; txlen "5180";
X	ENSEMBL114_rn	exon	134905593	134905734	0.322704668317558	-	.	gene_id "ENSRNOG00000075520"; transcript_id "ENSRNOG00000075520_tx_250"; exon_id "X_134905593_134905734_-"; exonnum "16"; txlen "5411";
X	ENSEMBL114_rn	exon	134905593	134905734	0.319306739156644	-	.	gene_id "ENSRNOG00000075520"; transcript_id "ENSRNOG00000075520_tx_251"; exon_id "X_134905593_134905734_-"; exonnum "15"; txlen "2794";
X	ENSEMBL114_rn	exon	134905593	134905734	0.318079497187301	-	.	gene_id "ENSRNOG00000075520"; transcript_id "ENSRNOG00000075520_tx_252"; exon_id "X_134905593_134905734_-"; exonnum "16"; txlen "5008";
X	ENSEMBL114_rn	exon	134905593	134905734	0.317367371206435	-	.	gene_id "ENSRNOG00000075520"; transcript_id "ENSRNOG00000075520_tx_253"; exon_id "X_134905593_134905734_-"; exonnum "14"; txlen "4562";
X	ENSEMBL114_rn	exon	134905593	134905734	0.315722034443674	-	.	gene_id "ENSRNOG00000075520"; transcript_id "ENSRNOG00000075520_tx_254"; exon_id "X_134905593_134905734_-"; exonnum "16"; txlen "4904";
X	ENSEMBL114_rn	exon	134905593	134905734	0.314539430363878	-	.	gene_id "ENSRNOG00000075520"; transcript_id "ENSRNOG00000075520_tx_255"; exon_id "X_134905593_134905734_-"; exonnum "16"; txlen "4874";
X	ENSEMBL114_rn	exon	134905593	134905734	0.313104727604443	-	.	gene_id "ENSRNOG00000075520"; transcript_id "ENSRNOG00000075520_tx_256"; exon_id "X_134905593_134905734_-"; exonnum "19"; txlen "3797";
X	ENSEMBL114_rn	exon	134905593	134905734	0.313104727604443	-	.	gene_id "ENSRNOG00000075520"; transcript_id "ENSRNOG00000075520_tx_257"; exon_id "X_134905593_134905734_-"; exonnum "16"; txlen "3410";
X	ENSEMBL114_rn	exon	134905593	134905734	0.312572909500518	-	.	gene_id "ENSRNOG00000075520"; transcript_id "ENSRNOG00000075520_tx_258"; exon_id "X_134905593_134905734_-"; exonnum "14"; txlen "4802";
X	ENSEMBL114_rn	exon	134905593	134905734	0.311545519785085	-	.	gene_id "ENSRNOG00000075520"; transcript_id "ENSRNOG00000075520_tx_259"; exon_id "X_134905593_134905734_-"; exonnum "16"; txlen "5110";
X	ENSEMBL114_rn	exon	134905593	134905734	2.82218599715413	-	.	gene_id "ENSRNOG00000075520"; transcript_id "ENSRNOG00000075520_tx_26"; exon_id "X_134905593_134905734_-"; exonnum "17"; txlen "5026";
X	ENSEMBL114_rn	exon	134905593	134905734	0.305455246950965	-	.	gene_id "ENSRNOG00000075520"; transcript_id "ENSRNOG00000075520_tx_263"; exon_id "X_134905593_134905734_-"; exonnum "16"; txlen "4523";
X	ENSEMBL114_rn	exon	134905593	134905734	0.305032681070253	-	.	gene_id "ENSRNOG00000075520"; transcript_id "ENSRNOG00000075520_tx_264"; exon_id "X_134905593_134905734_-"; exonnum "13"; txlen "3302";
X	ENSEMBL114_rn	exon	134905593	134905734	0.305032681070253	-	.	gene_id "ENSRNOG00000075520"; transcript_id "ENSRNOG00000075520_tx_265"; exon_id "X_134905593_134905734_-"; exonnum "13"; txlen "2769";
X	ENSEMBL114_rn	exon	134905593	134905734	0.303039850873174	-	.	gene_id "ENSRNOG00000075520"; transcript_id "ENSRNOG00000075520_tx_266"; exon_id "X_134905593_134905734_-"; exonnum "18"; txlen "5401";
X	ENSEMBL114_rn	exon	134905593	134905734	0.302183925508667	-	.	gene_id "ENSRNOG00000075520"; transcript_id "ENSRNOG00000075520_tx_267"; exon_id "X_134905593_134905734_-"; exonnum "13"; txlen "3208";
X	ENSEMBL114_rn	exon	134905593	134905734	0.299999555393536	-	.	gene_id "ENSRNOG00000075520"; transcript_id "ENSRNOG00000075520_tx_268"; exon_id "X_134905593_134905734_-"; exonnum "16"; txlen "5661";
X	ENSEMBL114_rn	exon	134905593	134905734	2.81653976214502	-	.	gene_id "ENSRNOG00000075520"; transcript_id "ENSRNOG00000075520_tx_27"; exon_id "X_134905593_134905734_-"; exonnum "14"; txlen "4651";
X	ENSEMBL114_rn	exon	134905593	134905734	0.298472838466592	-	.	gene_id "ENSRNOG00000075520"; transcript_id "ENSRNOG00000075520_tx_270"; exon_id "X_134905593_134905734_-"; exonnum "16"; txlen "3677";
X	ENSEMBL114_rn	exon	134905593	134905734	0.298472838466592	-	.	gene_id "ENSRNOG00000075520"; transcript_id "ENSRNOG00000075520_tx_271"; exon_id "X_134905593_134905734_-"; exonnum "13"; txlen "3272";
X	ENSEMBL114_rn	exon	134905593	134905734	0.298472838466592	-	.	gene_id "ENSRNOG00000075520"; transcript_id "ENSRNOG00000075520_tx_272"; exon_id "X_134905593_134905734_-"; exonnum "15"; txlen "3442";
X	ENSEMBL114_rn	exon	134905593	134905734	0.298322689514902	-	.	gene_id "ENSRNOG00000075520"; transcript_id "ENSRNOG00000075520_tx_273"; exon_id "X_134905593_134905734_-"; exonnum "17"; txlen "5035";
X	ENSEMBL114_rn	exon	134905593	134905734	0.293108332798095	-	.	gene_id "ENSRNOG00000075520"; transcript_id "ENSRNOG00000075520_tx_274"; exon_id "X_134905593_134905734_-"; exonnum "13"; txlen "4461";
X	ENSEMBL114_rn	exon	134905593	134905734	0.292854309519877	-	.	gene_id "ENSRNOG00000075520"; transcript_id "ENSRNOG00000075520_tx_275"; exon_id "X_134905593_134905734_-"; exonnum "16"; txlen "4939";
X	ENSEMBL114_rn	exon	134905593	134905734	0.288014002608343	-	.	gene_id "ENSRNOG00000075520"; transcript_id "ENSRNOG00000075520_tx_276"; exon_id "X_134905593_134905734_-"; exonnum "19"; txlen "5746";
X	ENSEMBL114_rn	exon	134905593	134905734	0.2859713925034	-	.	gene_id "ENSRNOG00000075520"; transcript_id "ENSRNOG00000075520_tx_277"; exon_id "X_134905593_134905734_-"; exonnum "15"; txlen "5113";
X	ENSEMBL114_rn	exon	134905593	134905734	0.2851455527205	-	.	gene_id "ENSRNOG00000075520"; transcript_id "ENSRNOG00000075520_tx_278"; exon_id "X_134905593_134905734_-"; exonnum "17"; txlen "5112";
X	ENSEMBL114_rn	exon	134905593	134905734	0.284377676646142	-	.	gene_id "ENSRNOG00000075520"; transcript_id "ENSRNOG00000075520_tx_279"; exon_id "X_134905593_134905734_-"; exonnum "14"; txlen "4489";
X	ENSEMBL114_rn	exon	134905593	134905734	2.79267053409036	-	.	gene_id "ENSRNOG00000075520"; transcript_id "ENSRNOG00000075520_tx_28"; exon_id "X_134905593_134905734_-"; exonnum "17"; txlen "5669";
X	ENSEMBL114_rn	exon	134905593	134905734	0.282509629902872	-	.	gene_id "ENSRNOG00000075520"; transcript_id "ENSRNOG00000075520_tx_280"; exon_id "X_134905593_134905734_-"; exonnum "16"; txlen "3857";
X	ENSEMBL114_rn	exon	134905593	134905734	0.282509629902872	-	.	gene_id "ENSRNOG00000075520"; transcript_id "ENSRNOG00000075520_tx_281"; exon_id "X_134905593_134905734_-"; exonnum "16"; txlen "3839";
X	ENSEMBL114_rn	exon	134905593	134905734	0.282509629902872	-	.	gene_id "ENSRNOG00000075520"; transcript_id "ENSRNOG00000075520_tx_282"; exon_id "X_134905593_134905734_-"; exonnum "13"; txlen "3470";
X	ENSEMBL114_rn	exon	134905593	134905734	0.282509629902872	-	.	gene_id "ENSRNOG00000075520"; transcript_id "ENSRNOG00000075520_tx_283"; exon_id "X_134905593_134905734_-"; exonnum "13"; txlen "2937";
X	ENSEMBL114_rn	exon	134905593	134905734	0.278834946641556	-	.	gene_id "ENSRNOG00000075520"; transcript_id "ENSRNOG00000075520_tx_284"; exon_id "X_134905593_134905734_-"; exonnum "18"; txlen "5719";
X	ENSEMBL114_rn	exon	134905593	134905734	0.275212050130162	-	.	gene_id "ENSRNOG00000075520"; transcript_id "ENSRNOG00000075520_tx_285"; exon_id "X_134905593_134905734_-"; exonnum "17"; txlen "4858";
X	ENSEMBL114_rn	exon	134905593	134905734	0.272910903497943	-	.	gene_id "ENSRNOG00000075520"; transcript_id "ENSRNOG00000075520_tx_286"; exon_id "X_134905593_134905734_-"; exonnum "16"; txlen "4754";
X	ENSEMBL114_rn	exon	134905593	134905734	0.272700054329933	-	.	gene_id "ENSRNOG00000075520"; transcript_id "ENSRNOG00000075520_tx_287"; exon_id "X_134905593_134905734_-"; exonnum "14"; txlen "4800";
X	ENSEMBL114_rn	exon	134905593	134905734	0.271878043103119	-	.	gene_id "ENSRNOG00000075520"; transcript_id "ENSRNOG00000075520_tx_288"; exon_id "X_134905593_134905734_-"; exonnum "19"; txlen "5767";
X	ENSEMBL114_rn	exon	134905593	134905734	0.271878043103119	-	.	gene_id "ENSRNOG00000075520"; transcript_id "ENSRNOG00000075520_tx_289"; exon_id "X_134905593_134905734_-"; exonnum "19"; txlen "5906";
X	ENSEMBL114_rn	exon	134905593	134905734	2.72439568468669	-	.	gene_id "ENSRNOG00000075520"; transcript_id "ENSRNOG00000075520_tx_29"; exon_id "X_134905593_134905734_-"; exonnum "14"; txlen "5176";
X	ENSEMBL114_rn	exon	134905593	134905734	0.267620264000528	-	.	gene_id "ENSRNOG00000075520"; transcript_id "ENSRNOG00000075520_tx_290"; exon_id "X_134905593_134905734_-"; exonnum "18"; txlen "3356";
X	ENSEMBL114_rn	exon	134905593	134905734	0.267620264000528	-	.	gene_id "ENSRNOG00000075520"; transcript_id "ENSRNOG00000075520_tx_291"; exon_id "X_134905593_134905734_-"; exonnum "18"; txlen "3386";
X	ENSEMBL114_rn	exon	134905593	134905734	0.266598042660169	-	.	gene_id "ENSRNOG00000075520"; transcript_id "ENSRNOG00000075520_tx_292"; exon_id "X_134905593_134905734_-"; exonnum "17"; txlen "5346";
X	ENSEMBL114_rn	exon	134905593	134905734	0.266430560808117	-	.	gene_id "ENSRNOG00000075520"; transcript_id "ENSRNOG00000075520_tx_293"; exon_id "X_134905593_134905734_-"; exonnum "17"; txlen "5262";
X	ENSEMBL114_rn	exon	134905593	134905734	0.265825471524637	-	.	gene_id "ENSRNOG00000075520"; transcript_id "ENSRNOG00000075520_tx_294"; exon_id "X_134905593_134905734_-"; exonnum "18"; txlen "5462";
X	ENSEMBL114_rn	exon	134905593	134905734	0.26297244787469	-	.	gene_id "ENSRNOG00000075520"; transcript_id "ENSRNOG00000075520_tx_297"; exon_id "X_134905593_134905734_-"; exonnum "15"; txlen "5444";
X	ENSEMBL114_rn	exon	134905593	134905734	0.262962513685458	-	.	gene_id "ENSRNOG00000075520"; transcript_id "ENSRNOG00000075520_tx_298"; exon_id "X_134905593_134905734_-"; exonnum "17"; txlen "5057";
X	ENSEMBL114_rn	exon	134905593	134905734	0.262288801732719	-	.	gene_id "ENSRNOG00000075520"; transcript_id "ENSRNOG00000075520_tx_299"; exon_id "X_134905593_134905734_-"; exonnum "17"; txlen "5056";
X	ENSEMBL114_rn	exon	134905593	134905734	4.88635277621614	-	.	gene_id "ENSRNOG00000075520"; transcript_id "ENSRNOG00000075520_tx_3"; exon_id "X_134905593_134905734_-"; exonnum "17"; txlen "5198";
X	ENSEMBL114_rn	exon	134905593	134905734	2.70999422594769	-	.	gene_id "ENSRNOG00000075520"; transcript_id "ENSRNOG00000075520_tx_30"; exon_id "X_134905593_134905734_-"; exonnum "14"; txlen "5146";
X	ENSEMBL114_rn	exon	134905593	134905734	0.261389621153086	-	.	gene_id "ENSRNOG00000075520"; transcript_id "ENSRNOG00000075520_tx_300"; exon_id "X_134905593_134905734_-"; exonnum "18"; txlen "6103";
X	ENSEMBL114_rn	exon	134905593	134905734	0.25932821183284	-	.	gene_id "ENSRNOG00000075520"; transcript_id "ENSRNOG00000075520_tx_302"; exon_id "X_134905593_134905734_-"; exonnum "18"; txlen "5230";
X	ENSEMBL114_rn	exon	134905593	134905734	0.259133814975181	-	.	gene_id "ENSRNOG00000075520"; transcript_id "ENSRNOG00000075520_tx_303"; exon_id "X_134905593_134905734_-"; exonnum "18"; txlen "5982";
X	ENSEMBL114_rn	exon	134905593	134905734	0.258565971720299	-	.	gene_id "ENSRNOG00000075520"; transcript_id "ENSRNOG00000075520_tx_304"; exon_id "X_134905593_134905734_-"; exonnum "18"; txlen "5127";
X	ENSEMBL114_rn	exon	134905593	134905734	0.257312499597949	-	.	gene_id "ENSRNOG00000075520"; transcript_id "ENSRNOG00000075520_tx_305"; exon_id "X_134905593_134905734_-"; exonnum "9"; txlen "4948";
X	ENSEMBL114_rn	exon	134905593	134905734	0.254294988825475	-	.	gene_id "ENSRNOG00000075520"; transcript_id "ENSRNOG00000075520_tx_306"; exon_id "X_134905593_134905734_-"; exonnum "17"; txlen "3639";
X	ENSEMBL114_rn	exon	134905593	134905734	0.254294988825475	-	.	gene_id "ENSRNOG00000075520"; transcript_id "ENSRNOG00000075520_tx_307"; exon_id "X_134905593_134905734_-"; exonnum "14"; txlen "3234";
X	ENSEMBL114_rn	exon	134905593	134905734	0.254294988825475	-	.	gene_id "ENSRNOG00000075520"; transcript_id "ENSRNOG00000075520_tx_308"; exon_id "X_134905593_134905734_-"; exonnum "17"; txlen "3497";
X	ENSEMBL114_rn	exon	134905593	134905734	0.254294988825475	-	.	gene_id "ENSRNOG00000075520"; transcript_id "ENSRNOG00000075520_tx_309"; exon_id "X_134905593_134905734_-"; exonnum "14"; txlen "3092";
X	ENSEMBL114_rn	exon	134905593	134905734	2.69811288773221	-	.	gene_id "ENSRNOG00000075520"; transcript_id "ENSRNOG00000075520_tx_31"; exon_id "X_134905593_134905734_-"; exonnum "14"; txlen "5465";
X	ENSEMBL114_rn	exon	134905593	134905734	0.253279228445082	-	.	gene_id "ENSRNOG00000075520"; transcript_id "ENSRNOG00000075520_tx_310"; exon_id "X_134905593_134905734_-"; exonnum "17"; txlen "3542";
X	ENSEMBL114_rn	exon	134905593	134905734	0.252019703811428	-	.	gene_id "ENSRNOG00000075520"; transcript_id "ENSRNOG00000075520_tx_311"; exon_id "X_134905593_134905734_-"; exonnum "13"; txlen "5021";
X	ENSEMBL114_rn	exon	134905593	134905734	0.251771733863489	-	.	gene_id "ENSRNOG00000075520"; transcript_id "ENSRNOG00000075520_tx_312"; exon_id "X_134905593_134905734_-"; exonnum "16"; txlen "4703";
X	ENSEMBL114_rn	exon	134905593	134905734	0.251256988519662	-	.	gene_id "ENSRNOG00000075520"; transcript_id "ENSRNOG00000075520_tx_313"; exon_id "X_134905593_134905734_-"; exonnum "17"; txlen "5578";
X	ENSEMBL114_rn	exon	134905593	134905734	0.249391352157735	-	.	gene_id "ENSRNOG00000075520"; transcript_id "ENSRNOG00000075520_tx_314"; exon_id "X_134905593_134905734_-"; exonnum "13"; txlen "5024";
X	ENSEMBL114_rn	exon	134905593	134905734	0.245478888373085	-	.	gene_id "ENSRNOG00000075520"; transcript_id "ENSRNOG00000075520_tx_316"; exon_id "X_134905593_134905734_-"; exonnum "16"; txlen "4915";
X	ENSEMBL114_rn	exon	134905593	134905734	0.244512166496734	-	.	gene_id "ENSRNOG00000075520"; transcript_id "ENSRNOG00000075520_tx_317"; exon_id "X_134905593_134905734_-"; exonnum "18"; txlen "5495";
X	ENSEMBL114_rn	exon	134905593	134905734	0.244299537395087	-	.	gene_id "ENSRNOG00000075520"; transcript_id "ENSRNOG00000075520_tx_318"; exon_id "X_134905593_134905734_-"; exonnum "19"; txlen "5749";
X	ENSEMBL114_rn	exon	134905593	134905734	0.242765060697926	-	.	gene_id "ENSRNOG00000075520"; transcript_id "ENSRNOG00000075520_tx_319"; exon_id "X_134905593_134905734_-"; exonnum "13"; txlen "4994";
X	ENSEMBL114_rn	exon	134905593	134905734	2.67504455196143	-	.	gene_id "ENSRNOG00000075520"; transcript_id "ENSRNOG00000075520_tx_32"; exon_id "X_134905593_134905734_-"; exonnum "17"; txlen "5551";
X	ENSEMBL114_rn	exon	134905593	134905734	0.242146953459726	-	.	gene_id "ENSRNOG00000075520"; transcript_id "ENSRNOG00000075520_tx_322"; exon_id "X_134905593_134905734_-"; exonnum "18"; txlen "5513";
X	ENSEMBL114_rn	exon	134905593	134905734	0.239082026009686	-	.	gene_id "ENSRNOG00000075520"; transcript_id "ENSRNOG00000075520_tx_324"; exon_id "X_134905593_134905734_-"; exonnum "17"; txlen "5232";
X	ENSEMBL114_rn	exon	134905593	134905734	0.238357738428514	-	.	gene_id "ENSRNOG00000075520"; transcript_id "ENSRNOG00000075520_tx_326"; exon_id "X_134905593_134905734_-"; exonnum "18"; txlen "6000";
X	ENSEMBL114_rn	exon	134905593	134905734	0.237958947678323	-	.	gene_id "ENSRNOG00000075520"; transcript_id "ENSRNOG00000075520_tx_327"; exon_id "X_134905593_134905734_-"; exonnum "19"; txlen "6237";
X	ENSEMBL114_rn	exon	134905593	134905734	0.231865099118741	-	.	gene_id "ENSRNOG00000075520"; transcript_id "ENSRNOG00000075520_tx_329"; exon_id "X_134905593_134905734_-"; exonnum "18"; txlen "5802";
X	ENSEMBL114_rn	exon	134905593	134905734	2.6528071333493	-	.	gene_id "ENSRNOG00000075520"; transcript_id "ENSRNOG00000075520_tx_33"; exon_id "X_134905593_134905734_-"; exonnum "14"; txlen "5264";
X	ENSEMBL114_rn	exon	134905593	134905734	0.231849064218922	-	.	gene_id "ENSRNOG00000075520"; transcript_id "ENSRNOG00000075520_tx_330"; exon_id "X_134905593_134905734_-"; exonnum "17"; txlen "3666";
X	ENSEMBL114_rn	exon	134905593	134905734	0.229844020709745	-	.	gene_id "ENSRNOG00000075520"; transcript_id "ENSRNOG00000075520_tx_331"; exon_id "X_134905593_134905734_-"; exonnum "13"; txlen "5051";
X	ENSEMBL114_rn	exon	134905593	134905734	0.228397432129121	-	.	gene_id "ENSRNOG00000075520"; transcript_id "ENSRNOG00000075520_tx_333"; exon_id "X_134905593_134905734_-"; exonnum "17"; txlen "5159";
X	ENSEMBL114_rn	exon	134905593	134905734	0.228390734731729	-	.	gene_id "ENSRNOG00000075520"; transcript_id "ENSRNOG00000075520_tx_334"; exon_id "X_134905593_134905734_-"; exonnum "14"; txlen "4640";
X	ENSEMBL114_rn	exon	134905593	134905734	0.227931177541864	-	.	gene_id "ENSRNOG00000075520"; transcript_id "ENSRNOG00000075520_tx_335"; exon_id "X_134905593_134905734_-"; exonnum "16"; txlen "4885";
X	ENSEMBL114_rn	exon	134905593	134905734	0.227235034232893	-	.	gene_id "ENSRNOG00000075520"; transcript_id "ENSRNOG00000075520_tx_340"; exon_id "X_134905593_134905734_-"; exonnum "16"; txlen "5034";
X	ENSEMBL114_rn	exon	134905593	134905734	0.226737632360027	-	.	gene_id "ENSRNOG00000075520"; transcript_id "ENSRNOG00000075520_tx_341"; exon_id "X_134905593_134905734_-"; exonnum "19"; txlen "6255";
X	ENSEMBL114_rn	exon	134905593	134905734	0.226737632360027	-	.	gene_id "ENSRNOG00000075520"; transcript_id "ENSRNOG00000075520_tx_342"; exon_id "X_134905593_134905734_-"; exonnum "19"; txlen "6237";
X	ENSEMBL114_rn	exon	134905593	134905734	0.221623551770286	-	.	gene_id "ENSRNOG00000075520"; transcript_id "ENSRNOG00000075520_tx_346"; exon_id "X_134905593_134905734_-"; exonnum "14"; txlen "4630";
X	ENSEMBL114_rn	exon	134905593	134905734	0.221227770010624	-	.	gene_id "ENSRNOG00000075520"; transcript_id "ENSRNOG00000075520_tx_347"; exon_id "X_134905593_134905734_-"; exonnum "19"; txlen "5782";
X	ENSEMBL114_rn	exon	134905593	134905734	0.219023329518158	-	.	gene_id "ENSRNOG00000075520"; transcript_id "ENSRNOG00000075520_tx_348"; exon_id "X_134905593_134905734_-"; exonnum "14"; txlen "4677";
X	ENSEMBL114_rn	exon	134905593	134905734	0.216090006838891	-	.	gene_id "ENSRNOG00000075520"; transcript_id "ENSRNOG00000075520_tx_349"; exon_id "X_134905593_134905734_-"; exonnum "17"; txlen "5061";
X	ENSEMBL114_rn	exon	134905593	134905734	2.47052845613998	-	.	gene_id "ENSRNOG00000075520"; transcript_id "ENSRNOG00000075520_tx_35"; exon_id "X_134905593_134905734_-"; exonnum "17"; txlen "5186";
X	ENSEMBL114_rn	exon	134905593	134905734	0.213949340074841	-	.	gene_id "ENSRNOG00000075520"; transcript_id "ENSRNOG00000075520_tx_350"; exon_id "X_134905593_134905734_-"; exonnum "16"; txlen "5417";
X	ENSEMBL114_rn	exon	134905593	134905734	0.213779704568968	-	.	gene_id "ENSRNOG00000075520"; transcript_id "ENSRNOG00000075520_tx_351"; exon_id "X_134905593_134905734_-"; exonnum "18"; txlen "5799";
X	ENSEMBL114_rn	exon	134905593	134905734	0.213779704568968	-	.	gene_id "ENSRNOG00000075520"; transcript_id "ENSRNOG00000075520_tx_352"; exon_id "X_134905593_134905734_-"; exonnum "15"; txlen "5394";
X	ENSEMBL114_rn	exon	134905593	134905734	0.213598945651195	-	.	gene_id "ENSRNOG00000075520"; transcript_id "ENSRNOG00000075520_tx_353"; exon_id "X_134905593_134905734_-"; exonnum "13"; txlen "4723";
X	ENSEMBL114_rn	exon	134905593	134905734	0.21308633222876	-	.	gene_id "ENSRNOG00000075520"; transcript_id "ENSRNOG00000075520_tx_354"; exon_id "X_134905593_134905734_-"; exonnum "19"; txlen "5846";
X	ENSEMBL114_rn	exon	134905593	134905734	0.210974109556049	-	.	gene_id "ENSRNOG00000075520"; transcript_id "ENSRNOG00000075520_tx_359"; exon_id "X_134905593_134905734_-"; exonnum "17"; txlen "5027";
X	ENSEMBL114_rn	exon	134905593	134905734	2.46230453169659	-	.	gene_id "ENSRNOG00000075520"; transcript_id "ENSRNOG00000075520_tx_36"; exon_id "X_134905593_134905734_-"; exonnum "17"; txlen "5337";
X	ENSEMBL114_rn	exon	134905593	134905734	0.20835209473088	-	.	gene_id "ENSRNOG00000075520"; transcript_id "ENSRNOG00000075520_tx_360"; exon_id "X_134905593_134905734_-"; exonnum "19"; txlen "5888";
X	ENSEMBL114_rn	exon	134905593	134905734	0.208142636480928	-	.	gene_id "ENSRNOG00000075520"; transcript_id "ENSRNOG00000075520_tx_361"; exon_id "X_134905593_134905734_-"; exonnum "19"; txlen "5893";
X	ENSEMBL114_rn	exon	134905593	134905734	0.207170793466671	-	.	gene_id "ENSRNOG00000075520"; transcript_id "ENSRNOG00000075520_tx_362"; exon_id "X_134905593_134905734_-"; exonnum "18"; txlen "5672";
X	ENSEMBL114_rn	exon	134905593	134905734	0.207170793466671	-	.	gene_id "ENSRNOG00000075520"; transcript_id "ENSRNOG00000075520_tx_363"; exon_id "X_134905593_134905734_-"; exonnum "15"; txlen "5267";
X	ENSEMBL114_rn	exon	134905593	134905734	0.207032834030181	-	.	gene_id "ENSRNOG00000075520"; transcript_id "ENSRNOG00000075520_tx_364"; exon_id "X_134905593_134905734_-"; exonnum "15"; txlen "5474";
X	ENSEMBL114_rn	exon	134905593	134905734	0.204332163645101	-	.	gene_id "ENSRNOG00000075520"; transcript_id "ENSRNOG00000075520_tx_366"; exon_id "X_134905593_134905734_-"; exonnum "15"; txlen "4893";
X	ENSEMBL114_rn	exon	134905593	134905734	0.203353391637735	-	.	gene_id "ENSRNOG00000075520"; transcript_id "ENSRNOG00000075520_tx_367"; exon_id "X_134905593_134905734_-"; exonnum "19"; txlen "5828";
X	ENSEMBL114_rn	exon	134905593	134905734	0.203353391637735	-	.	gene_id "ENSRNOG00000075520"; transcript_id "ENSRNOG00000075520_tx_368"; exon_id "X_134905593_134905734_-"; exonnum "19"; txlen "5985";
X	ENSEMBL114_rn	exon	134905593	134905734	0.203353391637735	-	.	gene_id "ENSRNOG00000075520"; transcript_id "ENSRNOG00000075520_tx_369"; exon_id "X_134905593_134905734_-"; exonnum "19"; txlen "5967";
X	ENSEMBL114_rn	exon	134905593	134905734	2.37902652383028	-	.	gene_id "ENSRNOG00000075520"; transcript_id "ENSRNOG00000075520_tx_37"; exon_id "X_134905593_134905734_-"; exonnum "17"; txlen "5056";
X	ENSEMBL114_rn	exon	134905593	134905734	0.196712004389197	-	.	gene_id "ENSRNOG00000075520"; transcript_id "ENSRNOG00000075520_tx_372"; exon_id "X_134905593_134905734_-"; exonnum "14"; txlen "4622";
X	ENSEMBL114_rn	exon	134905593	134905734	0.196286447406438	-	.	gene_id "ENSRNOG00000075520"; transcript_id "ENSRNOG00000075520_tx_373"; exon_id "X_134905593_134905734_-"; exonnum "16"; txlen "3845";
X	ENSEMBL114_rn	exon	134905593	134905734	0.196207094248587	-	.	gene_id "ENSRNOG00000075520"; transcript_id "ENSRNOG00000075520_tx_374"; exon_id "X_134905593_134905734_-"; exonnum "18"; txlen "3873";
X	ENSEMBL114_rn	exon	134905593	134905734	0.196207094248587	-	.	gene_id "ENSRNOG00000075520"; transcript_id "ENSRNOG00000075520_tx_375"; exon_id "X_134905593_134905734_-"; exonnum "18"; txlen "3903";
X	ENSEMBL114_rn	exon	134905593	134905734	0.196047618741295	-	.	gene_id "ENSRNOG00000075520"; transcript_id "ENSRNOG00000075520_tx_376"; exon_id "X_134905593_134905734_-"; exonnum "9"; txlen "4860";
X	ENSEMBL114_rn	exon	134905593	134905734	0.196047618741295	-	.	gene_id "ENSRNOG00000075520"; transcript_id "ENSRNOG00000075520_tx_377"; exon_id "X_134905593_134905734_-"; exonnum "9"; txlen "4999";
X	ENSEMBL114_rn	exon	134905593	134905734	2.36398952383488	-	.	gene_id "ENSRNOG00000075520"; transcript_id "ENSRNOG00000075520_tx_38"; exon_id "X_134905593_134905734_-"; exonnum "14"; txlen "4613";
X	ENSEMBL114_rn	exon	134905593	134905734	0.194144311472019	-	.	gene_id "ENSRNOG00000075520"; transcript_id "ENSRNOG00000075520_tx_381"; exon_id "X_134905593_134905734_-"; exonnum "18"; txlen "5681";
X	ENSEMBL114_rn	exon	134905593	134905734	0.194144311472019	-	.	gene_id "ENSRNOG00000075520"; transcript_id "ENSRNOG00000075520_tx_382"; exon_id "X_134905593_134905734_-"; exonnum "18"; txlen "5338";
X	ENSEMBL114_rn	exon	134905593	134905734	0.193339376115038	-	.	gene_id "ENSRNOG00000075520"; transcript_id "ENSRNOG00000075520_tx_383"; exon_id "X_134905593_134905734_-"; exonnum "15"; txlen "5075";
X	ENSEMBL114_rn	exon	134905593	134905734	0.192851591234684	-	.	gene_id "ENSRNOG00000075520"; transcript_id "ENSRNOG00000075520_tx_384"; exon_id "X_134905593_134905734_-"; exonnum "15"; txlen "4923";
X	ENSEMBL114_rn	exon	134905593	134905734	0.192787174265103	-	.	gene_id "ENSRNOG00000075520"; transcript_id "ENSRNOG00000075520_tx_385"; exon_id "X_134905593_134905734_-"; exonnum "14"; txlen "5333";
X	ENSEMBL114_rn	exon	134905593	134905734	0.192326554357897	-	.	gene_id "ENSRNOG00000075520"; transcript_id "ENSRNOG00000075520_tx_386"; exon_id "X_134905593_134905734_-"; exonnum "16"; txlen "5568";
X	ENSEMBL114_rn	exon	134905593	134905734	0.192285148997731	-	.	gene_id "ENSRNOG00000075520"; transcript_id "ENSRNOG00000075520_tx_387"; exon_id "X_134905593_134905734_-"; exonnum "16"; txlen "5065";
X	ENSEMBL114_rn	exon	134905593	134905734	0.192257520598877	-	.	gene_id "ENSRNOG00000075520"; transcript_id "ENSRNOG00000075520_tx_388"; exon_id "X_134905593_134905734_-"; exonnum "19"; txlen "6394";
X	ENSEMBL114_rn	exon	134905593	134905734	2.35565725350678	-	.	gene_id "ENSRNOG00000075520"; transcript_id "ENSRNOG00000075520_tx_39"; exon_id "X_134905593_134905734_-"; exonnum "17"; txlen "5749";
X	ENSEMBL114_rn	exon	134905593	134905734	0.191417888581965	-	.	gene_id "ENSRNOG00000075520"; transcript_id "ENSRNOG00000075520_tx_391"; exon_id "X_134905593_134905734_-"; exonnum "13"; txlen "4579";
X	ENSEMBL114_rn	exon	134905593	134905734	0.189853687419309	-	.	gene_id "ENSRNOG00000075520"; transcript_id "ENSRNOG00000075520_tx_396"; exon_id "X_134905593_134905734_-"; exonnum "17"; txlen "5196";
X	ENSEMBL114_rn	exon	134905593	134905734	0.189220463450608	-	.	gene_id "ENSRNOG00000075520"; transcript_id "ENSRNOG00000075520_tx_397"; exon_id "X_134905593_134905734_-"; exonnum "16"; txlen "4914";
X	ENSEMBL114_rn	exon	134905593	134905734	0.188568695365755	-	.	gene_id "ENSRNOG00000075520"; transcript_id "ENSRNOG00000075520_tx_398"; exon_id "X_134905593_134905734_-"; exonnum "16"; txlen "5035";
X	ENSEMBL114_rn	exon	134905593	134905734	0.188437506044522	-	.	gene_id "ENSRNOG00000075520"; transcript_id "ENSRNOG00000075520_tx_399"; exon_id "X_134905593_134905734_-"; exonnum "19"; txlen "6064";
X	ENSEMBL114_rn	exon	134905593	134905734	4.65161282753699	-	.	gene_id "ENSRNOG00000075520"; transcript_id "ENSRNOG00000075520_tx_4"; exon_id "X_134905593_134905734_-"; exonnum "14"; txlen "4763";
X	ENSEMBL114_rn	exon	134905593	134905734	2.14139330365263	-	.	gene_id "ENSRNOG00000075520"; transcript_id "ENSRNOG00000075520_tx_40"; exon_id "X_134905593_134905734_-"; exonnum "17"; txlen "5216";
X	ENSEMBL114_rn	exon	134905593	134905734	0.187218317877491	-	.	gene_id "ENSRNOG00000075520"; transcript_id "ENSRNOG00000075520_tx_400"; exon_id "X_134905593_134905734_-"; exonnum "17"; txlen "5795";
X	ENSEMBL114_rn	exon	134905593	134905734	0.185275567384981	-	.	gene_id "ENSRNOG00000075520"; transcript_id "ENSRNOG00000075520_tx_403"; exon_id "X_134905593_134905734_-"; exonnum "18"; txlen "4929";
X	ENSEMBL114_rn	exon	134905593	134905734	0.185275567384981	-	.	gene_id "ENSRNOG00000075520"; transcript_id "ENSRNOG00000075520_tx_404"; exon_id "X_134905593_134905734_-"; exonnum "18"; txlen "5032";
X	ENSEMBL114_rn	exon	134905593	134905734	0.185275567384981	-	.	gene_id "ENSRNOG00000075520"; transcript_id "ENSRNOG00000075520_tx_405"; exon_id "X_134905593_134905734_-"; exonnum "18"; txlen "4947";
X	ENSEMBL114_rn	exon	134905593	134905734	0.184037239413256	-	.	gene_id "ENSRNOG00000075520"; transcript_id "ENSRNOG00000075520_tx_406"; exon_id "X_134905593_134905734_-"; exonnum "16"; txlen "5185";
X	ENSEMBL114_rn	exon	134905593	134905734	0.183472716194459	-	.	gene_id "ENSRNOG00000075520"; transcript_id "ENSRNOG00000075520_tx_407"; exon_id "X_134905593_134905734_-"; exonnum "13"; txlen "4499";
X	ENSEMBL114_rn	exon	134905593	134905734	0.182241079915917	-	.	gene_id "ENSRNOG00000075520"; transcript_id "ENSRNOG00000075520_tx_409"; exon_id "X_134905593_134905734_-"; exonnum "17"; txlen "4825";
X	ENSEMBL114_rn	exon	134905593	134905734	2.08876899379791	-	.	gene_id "ENSRNOG00000075520"; transcript_id "ENSRNOG00000075520_tx_41"; exon_id "X_134905593_134905734_-"; exonnum "14"; txlen "4781";
X	ENSEMBL114_rn	exon	134905593	134905734	0.181421111313833	-	.	gene_id "ENSRNOG00000075520"; transcript_id "ENSRNOG00000075520_tx_410"; exon_id "X_134905593_134905734_-"; exonnum "19"; txlen "6315";
X	ENSEMBL114_rn	exon	134905593	134905734	0.181123563064031	-	.	gene_id "ENSRNOG00000075520"; transcript_id "ENSRNOG00000075520_tx_411"; exon_id "X_134905593_134905734_-"; exonnum "17"; txlen "4949";
X	ENSEMBL114_rn	exon	134905593	134905734	0.180847419943837	-	.	gene_id "ENSRNOG00000075520"; transcript_id "ENSRNOG00000075520_tx_413"; exon_id "X_134905593_134905734_-"; exonnum "15"; txlen "4805";
X	ENSEMBL114_rn	exon	134905593	134905734	0.180651414497496	-	.	gene_id "ENSRNOG00000075520"; transcript_id "ENSRNOG00000075520_tx_414"; exon_id "X_134905593_134905734_-"; exonnum "18"; txlen "5495";
X	ENSEMBL114_rn	exon	134905593	134905734	0.180457386932003	-	.	gene_id "ENSRNOG00000075520"; transcript_id "ENSRNOG00000075520_tx_415"; exon_id "X_134905593_134905734_-"; exonnum "16"; txlen "3595";
X	ENSEMBL114_rn	exon	134905593	134905734	0.180177820573471	-	.	gene_id "ENSRNOG00000075520"; transcript_id "ENSRNOG00000075520_tx_417"; exon_id "X_134905593_134905734_-"; exonnum "18"; txlen "5916";
X	ENSEMBL114_rn	exon	134905593	134905734	0.179291545889033	-	.	gene_id "ENSRNOG00000075520"; transcript_id "ENSRNOG00000075520_tx_418"; exon_id "X_134905593_134905734_-"; exonnum "18"; txlen "5251";
X	ENSEMBL114_rn	exon	134905593	134905734	0.17844289904989	-	.	gene_id "ENSRNOG00000075520"; transcript_id "ENSRNOG00000075520_tx_419"; exon_id "X_134905593_134905734_-"; exonnum "16"; txlen "4724";
X	ENSEMBL114_rn	exon	134905593	134905734	2.05971562447011	-	.	gene_id "ENSRNOG00000075520"; transcript_id "ENSRNOG00000075520_tx_42"; exon_id "X_134905593_134905734_-"; exonnum "14"; txlen "4932";
X	ENSEMBL114_rn	exon	134905593	134905734	0.177828370146484	-	.	gene_id "ENSRNOG00000075520"; transcript_id "ENSRNOG00000075520_tx_420"; exon_id "X_134905593_134905734_-"; exonnum "17"; txlen "5391";
X	ENSEMBL114_rn	exon	134905593	134905734	0.177341027493915	-	.	gene_id "ENSRNOG00000075520"; transcript_id "ENSRNOG00000075520_tx_421"; exon_id "X_134905593_134905734_-"; exonnum "18"; txlen "4006";
X	ENSEMBL114_rn	exon	134905593	134905734	0.177341027493915	-	.	gene_id "ENSRNOG00000075520"; transcript_id "ENSRNOG00000075520_tx_422"; exon_id "X_134905593_134905734_-"; exonnum "16"; txlen "3873";
X	ENSEMBL114_rn	exon	134905593	134905734	0.176933530202519	-	.	gene_id "ENSRNOG00000075520"; transcript_id "ENSRNOG00000075520_tx_423"; exon_id "X_134905593_134905734_-"; exonnum "19"; txlen "6300";
X	ENSEMBL114_rn	exon	134905593	134905734	0.17489105342871	-	.	gene_id "ENSRNOG00000075520"; transcript_id "ENSRNOG00000075520_tx_424"; exon_id "X_134905593_134905734_-"; exonnum "17"; txlen "5078";
X	ENSEMBL114_rn	exon	134905593	134905734	0.174143325036914	-	.	gene_id "ENSRNOG00000075520"; transcript_id "ENSRNOG00000075520_tx_425"; exon_id "X_134905593_134905734_-"; exonnum "16"; txlen "4897";
X	ENSEMBL114_rn	exon	134905593	134905734	0.174042139340993	-	.	gene_id "ENSRNOG00000075520"; transcript_id "ENSRNOG00000075520_tx_426"; exon_id "X_134905593_134905734_-"; exonnum "14"; txlen "5052";
X	ENSEMBL114_rn	exon	134905593	134905734	0.173700829497717	-	.	gene_id "ENSRNOG00000075520"; transcript_id "ENSRNOG00000075520_tx_427"; exon_id "X_134905593_134905734_-"; exonnum "16"; txlen "5550";
X	ENSEMBL114_rn	exon	134905593	134905734	0.173439599662425	-	.	gene_id "ENSRNOG00000075520"; transcript_id "ENSRNOG00000075520_tx_428"; exon_id "X_134905593_134905734_-"; exonnum "16"; txlen "3884";
X	ENSEMBL114_rn	exon	134905593	134905734	0.173439599662425	-	.	gene_id "ENSRNOG00000075520"; transcript_id "ENSRNOG00000075520_tx_429"; exon_id "X_134905593_134905734_-"; exonnum "16"; txlen "3866";
X	ENSEMBL114_rn	exon	134905593	134905734	2.03611642195064	-	.	gene_id "ENSRNOG00000075520"; transcript_id "ENSRNOG00000075520_tx_43"; exon_id "X_134905593_134905734_-"; exonnum "17"; txlen "5541";
X	ENSEMBL114_rn	exon	134905593	134905734	0.169961844169552	-	.	gene_id "ENSRNOG00000075520"; transcript_id "ENSRNOG00000075520_tx_430"; exon_id "X_134905593_134905734_-"; exonnum "13"; txlen "5313";
X	ENSEMBL114_rn	exon	134905593	134905734	0.168164527877636	-	.	gene_id "ENSRNOG00000075520"; transcript_id "ENSRNOG00000075520_tx_431"; exon_id "X_134905593_134905734_-"; exonnum "13"; txlen "3347";
X	ENSEMBL114_rn	exon	134905593	134905734	0.167855571654052	-	.	gene_id "ENSRNOG00000075520"; transcript_id "ENSRNOG00000075520_tx_432"; exon_id "X_134905593_134905734_-"; exonnum "17"; txlen "5509";
X	ENSEMBL114_rn	exon	134905593	134905734	0.167490090492117	-	.	gene_id "ENSRNOG00000075520"; transcript_id "ENSRNOG00000075520_tx_433"; exon_id "X_134905593_134905734_-"; exonnum "15"; txlen "4532";
X	ENSEMBL114_rn	exon	134905593	134905734	0.166209961003803	-	.	gene_id "ENSRNOG00000075520"; transcript_id "ENSRNOG00000075520_tx_434"; exon_id "X_134905593_134905734_-"; exonnum "16"; txlen "4886";
X	ENSEMBL114_rn	exon	134905593	134905734	0.166015514897787	-	.	gene_id "ENSRNOG00000075520"; transcript_id "ENSRNOG00000075520_tx_435"; exon_id "X_134905593_134905734_-"; exonnum "14"; txlen "4844";
X	ENSEMBL114_rn	exon	134905593	134905734	0.164689393231094	-	.	gene_id "ENSRNOG00000075520"; transcript_id "ENSRNOG00000075520_tx_436"; exon_id "X_134905593_134905734_-"; exonnum "17"; txlen "3186";
X	ENSEMBL114_rn	exon	134905593	134905734	0.164416730315825	-	.	gene_id "ENSRNOG00000075520"; transcript_id "ENSRNOG00000075520_tx_437"; exon_id "X_134905593_134905734_-"; exonnum "15"; txlen "3723";
X	ENSEMBL114_rn	exon	134905593	134905734	0.164416730315825	-	.	gene_id "ENSRNOG00000075520"; transcript_id "ENSRNOG00000075520_tx_438"; exon_id "X_134905593_134905734_-"; exonnum "15"; txlen "3705";
X	ENSEMBL114_rn	exon	134905593	134905734	0.164416730315825	-	.	gene_id "ENSRNOG00000075520"; transcript_id "ENSRNOG00000075520_tx_439"; exon_id "X_134905593_134905734_-"; exonnum "15"; txlen "3705";
X	ENSEMBL114_rn	exon	134905593	134905734	2.02741939035085	-	.	gene_id "ENSRNOG00000075520"; transcript_id "ENSRNOG00000075520_tx_44"; exon_id "X_134905593_134905734_-"; exonnum "17"; txlen "5066";
X	ENSEMBL114_rn	exon	134905593	134905734	0.164416730315825	-	.	gene_id "ENSRNOG00000075520"; transcript_id "ENSRNOG00000075520_tx_440"; exon_id "X_134905593_134905734_-"; exonnum "15"; txlen "3687";
X	ENSEMBL114_rn	exon	134905593	134905734	0.164416730315825	-	.	gene_id "ENSRNOG00000075520"; transcript_id "ENSRNOG00000075520_tx_441"; exon_id "X_134905593_134905734_-"; exonnum "15"; txlen "3862";
X	ENSEMBL114_rn	exon	134905593	134905734	0.164416730315825	-	.	gene_id "ENSRNOG00000075520"; transcript_id "ENSRNOG00000075520_tx_442"; exon_id "X_134905593_134905734_-"; exonnum "15"; txlen "3844";
X	ENSEMBL114_rn	exon	134905593	134905734	0.164416730315825	-	.	gene_id "ENSRNOG00000075520"; transcript_id "ENSRNOG00000075520_tx_443"; exon_id "X_134905593_134905734_-"; exonnum "16"; txlen "3725";
X	ENSEMBL114_rn	exon	134905593	134905734	0.163925197763463	-	.	gene_id "ENSRNOG00000075520"; transcript_id "ENSRNOG00000075520_tx_444"; exon_id "X_134905593_134905734_-"; exonnum "19"; txlen "6140";
X	ENSEMBL114_rn	exon	134905593	134905734	0.163251400799469	-	.	gene_id "ENSRNOG00000075520"; transcript_id "ENSRNOG00000075520_tx_445"; exon_id "X_134905593_134905734_-"; exonnum "14"; txlen "5173";
X	ENSEMBL114_rn	exon	134905593	134905734	0.162145668880016	-	.	gene_id "ENSRNOG00000075520"; transcript_id "ENSRNOG00000075520_tx_446"; exon_id "X_134905593_134905734_-"; exonnum "16"; txlen "3441";
X	ENSEMBL114_rn	exon	134905593	134905734	0.162073133611079	-	.	gene_id "ENSRNOG00000075520"; transcript_id "ENSRNOG00000075520_tx_447"; exon_id "X_134905593_134905734_-"; exonnum "17"; txlen "5249";
X	ENSEMBL114_rn	exon	134905593	134905734	0.161926597192341	-	.	gene_id "ENSRNOG00000075520"; transcript_id "ENSRNOG00000075520_tx_448"; exon_id "X_134905593_134905734_-"; exonnum "17"; txlen "5662";
X	ENSEMBL114_rn	exon	134905593	134905734	0.161450487898151	-	.	gene_id "ENSRNOG00000075520"; transcript_id "ENSRNOG00000075520_tx_449"; exon_id "X_134905593_134905734_-"; exonnum "17"; txlen "4876";
X	ENSEMBL114_rn	exon	134905593	134905734	1.98391069910221	-	.	gene_id "ENSRNOG00000075520"; transcript_id "ENSRNOG00000075520_tx_45"; exon_id "X_134905593_134905734_-"; exonnum "17"; txlen "4855";
X	ENSEMBL114_rn	exon	134905593	134905734	0.160321997808465	-	.	gene_id "ENSRNOG00000075520"; transcript_id "ENSRNOG00000075520_tx_450"; exon_id "X_134905593_134905734_-"; exonnum "17"; txlen "5401";
X	ENSEMBL114_rn	exon	134905593	134905734	0.160028183070191	-	.	gene_id "ENSRNOG00000075520"; transcript_id "ENSRNOG00000075520_tx_451"; exon_id "X_134905593_134905734_-"; exonnum "17"; txlen "5251";
X	ENSEMBL114_rn	exon	134905593	134905734	0.159822018745197	-	.	gene_id "ENSRNOG00000075520"; transcript_id "ENSRNOG00000075520_tx_452"; exon_id "X_134905593_134905734_-"; exonnum "16"; txlen "4867";
X	ENSEMBL114_rn	exon	134905593	134905734	0.159822018745197	-	.	gene_id "ENSRNOG00000075520"; transcript_id "ENSRNOG00000075520_tx_453"; exon_id "X_134905593_134905734_-"; exonnum "16"; txlen "5036";
X	ENSEMBL114_rn	exon	134905593	134905734	0.158757326672676	-	.	gene_id "ENSRNOG00000075520"; transcript_id "ENSRNOG00000075520_tx_455"; exon_id "X_134905593_134905734_-"; exonnum "17"; txlen "3449";
X	ENSEMBL114_rn	exon	134905593	134905734	0.158757326672676	-	.	gene_id "ENSRNOG00000075520"; transcript_id "ENSRNOG00000075520_tx_456"; exon_id "X_134905593_134905734_-"; exonnum "14"; txlen "3044";
X	ENSEMBL114_rn	exon	134905593	134905734	0.158142171624845	-	.	gene_id "ENSRNOG00000075520"; transcript_id "ENSRNOG00000075520_tx_457"; exon_id "X_134905593_134905734_-"; exonnum "18"; txlen "5266";
X	ENSEMBL114_rn	exon	134905593	134905734	0.158057118272091	-	.	gene_id "ENSRNOG00000075520"; transcript_id "ENSRNOG00000075520_tx_458"; exon_id "X_134905593_134905734_-"; exonnum "17"; txlen "5065";
X	ENSEMBL114_rn	exon	134905593	134905734	0.155607137544423	-	.	gene_id "ENSRNOG00000075520"; transcript_id "ENSRNOG00000075520_tx_459"; exon_id "X_134905593_134905734_-"; exonnum "16"; txlen "4842";
X	ENSEMBL114_rn	exon	134905593	134905734	1.96341138508495	-	.	gene_id "ENSRNOG00000075520"; transcript_id "ENSRNOG00000075520_tx_46"; exon_id "X_134905593_134905734_-"; exonnum "17"; txlen "4675";
X	ENSEMBL114_rn	exon	134905593	134905734	0.152063773564555	-	.	gene_id "ENSRNOG00000075520"; transcript_id "ENSRNOG00000075520_tx_460"; exon_id "X_134905593_134905734_-"; exonnum "16"; txlen "5003";
X	ENSEMBL114_rn	exon	134905593	134905734	0.151729378880521	-	.	gene_id "ENSRNOG00000075520"; transcript_id "ENSRNOG00000075520_tx_461"; exon_id "X_134905593_134905734_-"; exonnum "16"; txlen "5689";
X	ENSEMBL114_rn	exon	134905593	134905734	0.151525146396034	-	.	gene_id "ENSRNOG00000075520"; transcript_id "ENSRNOG00000075520_tx_463"; exon_id "X_134905593_134905734_-"; exonnum "13"; txlen "5013";
X	ENSEMBL114_rn	exon	134905593	134905734	0.15087046100485	-	.	gene_id "ENSRNOG00000075520"; transcript_id "ENSRNOG00000075520_tx_464"; exon_id "X_134905593_134905734_-"; exonnum "13"; txlen "5192";
X	ENSEMBL114_rn	exon	134905593	134905734	0.150638354423734	-	.	gene_id "ENSRNOG00000075520"; transcript_id "ENSRNOG00000075520_tx_465"; exon_id "X_134905593_134905734_-"; exonnum "17"; txlen "5826";
X	ENSEMBL114_rn	exon	134905593	134905734	0.150638354423734	-	.	gene_id "ENSRNOG00000075520"; transcript_id "ENSRNOG00000075520_tx_466"; exon_id "X_134905593_134905734_-"; exonnum "17"; txlen "5844";
X	ENSEMBL114_rn	exon	134905593	134905734	0.150298111813338	-	.	gene_id "ENSRNOG00000075520"; transcript_id "ENSRNOG00000075520_tx_467"; exon_id "X_134905593_134905734_-"; exonnum "14"; txlen "4660";
X	ENSEMBL114_rn	exon	134905593	134905734	0.149595838962042	-	.	gene_id "ENSRNOG00000075520"; transcript_id "ENSRNOG00000075520_tx_468"; exon_id "X_134905593_134905734_-"; exonnum "13"; txlen "4469";
X	ENSEMBL114_rn	exon	134905593	134905734	0.149540783125261	-	.	gene_id "ENSRNOG00000075520"; transcript_id "ENSRNOG00000075520_tx_469"; exon_id "X_134905593_134905734_-"; exonnum "19"; txlen "6376";
X	ENSEMBL114_rn	exon	134905593	134905734	1.93761283446271	-	.	gene_id "ENSRNOG00000075520"; transcript_id "ENSRNOG00000075520_tx_47"; exon_id "X_134905593_134905734_-"; exonnum "17"; txlen "5136";
X	ENSEMBL114_rn	exon	134905593	134905734	0.149093959876838	-	.	gene_id "ENSRNOG00000075520"; transcript_id "ENSRNOG00000075520_tx_470"; exon_id "X_134905593_134905734_-"; exonnum "17"; txlen "5017";
X	ENSEMBL114_rn	exon	134905593	134905734	0.148895687848753	-	.	gene_id "ENSRNOG00000075520"; transcript_id "ENSRNOG00000075520_tx_471"; exon_id "X_134905593_134905734_-"; exonnum "16"; txlen "4978";
X	ENSEMBL114_rn	exon	134905593	134905734	0.148797488898643	-	.	gene_id "ENSRNOG00000075520"; transcript_id "ENSRNOG00000075520_tx_472"; exon_id "X_134905593_134905734_-"; exonnum "17"; txlen "5177";
X	ENSEMBL114_rn	exon	134905593	134905734	0.14681069819744	-	.	gene_id "ENSRNOG00000075520"; transcript_id "ENSRNOG00000075520_tx_473"; exon_id "X_134905593_134905734_-"; exonnum "17"; txlen "5527";
X	ENSEMBL114_rn	exon	134905593	134905734	0.146752796136896	-	.	gene_id "ENSRNOG00000075520"; transcript_id "ENSRNOG00000075520_tx_474"; exon_id "X_134905593_134905734_-"; exonnum "16"; txlen "5597";
X	ENSEMBL114_rn	exon	134905593	134905734	0.144511307553521	-	.	gene_id "ENSRNOG00000075520"; transcript_id "ENSRNOG00000075520_tx_475"; exon_id "X_134905593_134905734_-"; exonnum "17"; txlen "3192";
X	ENSEMBL114_rn	exon	134905593	134905734	0.14448781899132	-	.	gene_id "ENSRNOG00000075520"; transcript_id "ENSRNOG00000075520_tx_476"; exon_id "X_134905593_134905734_-"; exonnum "15"; txlen "4722";
X	ENSEMBL114_rn	exon	134905593	134905734	0.143670167116734	-	.	gene_id "ENSRNOG00000075520"; transcript_id "ENSRNOG00000075520_tx_477"; exon_id "X_134905593_134905734_-"; exonnum "19"; txlen "5944";
X	ENSEMBL114_rn	exon	134905593	134905734	0.143649488023156	-	.	gene_id "ENSRNOG00000075520"; transcript_id "ENSRNOG00000075520_tx_478"; exon_id "X_134905593_134905734_-"; exonnum "15"; txlen "4712";
X	ENSEMBL114_rn	exon	134905593	134905734	0.143649488023156	-	.	gene_id "ENSRNOG00000075520"; transcript_id "ENSRNOG00000075520_tx_479"; exon_id "X_134905593_134905734_-"; exonnum "15"; txlen "4570";
X	ENSEMBL114_rn	exon	134905593	134905734	1.91144875153759	-	.	gene_id "ENSRNOG00000075520"; transcript_id "ENSRNOG00000075520_tx_48"; exon_id "X_134905593_134905734_-"; exonnum "14"; txlen "4811";
X	ENSEMBL114_rn	exon	134905593	134905734	0.143438367494272	-	.	gene_id "ENSRNOG00000075520"; transcript_id "ENSRNOG00000075520_tx_480"; exon_id "X_134905593_134905734_-"; exonnum "14"; txlen "5341";
X	ENSEMBL114_rn	exon	134905593	134905734	0.14298335296023	-	.	gene_id "ENSRNOG00000075520"; transcript_id "ENSRNOG00000075520_tx_481"; exon_id "X_134905593_134905734_-"; exonnum "17"; txlen "5710";
X	ENSEMBL114_rn	exon	134905593	134905734	0.142585460072731	-	.	gene_id "ENSRNOG00000075520"; transcript_id "ENSRNOG00000075520_tx_482"; exon_id "X_134905593_134905734_-"; exonnum "16"; txlen "5035";
X	ENSEMBL114_rn	exon	134905593	134905734	0.142082651457985	-	.	gene_id "ENSRNOG00000075520"; transcript_id "ENSRNOG00000075520_tx_483"; exon_id "X_134905593_134905734_-"; exonnum "16"; txlen "5541";
X	ENSEMBL114_rn	exon	134905593	134905734	0.142082651457985	-	.	gene_id "ENSRNOG00000075520"; transcript_id "ENSRNOG00000075520_tx_484"; exon_id "X_134905593_134905734_-"; exonnum "16"; txlen "5399";
X	ENSEMBL114_rn	exon	134905593	134905734	0.141920253013436	-	.	gene_id "ENSRNOG00000075520"; transcript_id "ENSRNOG00000075520_tx_485"; exon_id "X_134905593_134905734_-"; exonnum "18"; txlen "5477";
X	ENSEMBL114_rn	exon	134905593	134905734	0.141916064044449	-	.	gene_id "ENSRNOG00000075520"; transcript_id "ENSRNOG00000075520_tx_486"; exon_id "X_134905593_134905734_-"; exonnum "18"; txlen "5294";
X	ENSEMBL114_rn	exon	134905593	134905734	0.141916064044449	-	.	gene_id "ENSRNOG00000075520"; transcript_id "ENSRNOG00000075520_tx_487"; exon_id "X_134905593_134905734_-"; exonnum "18"; txlen "5433";
X	ENSEMBL114_rn	exon	134905593	134905734	0.141916064044449	-	.	gene_id "ENSRNOG00000075520"; transcript_id "ENSRNOG00000075520_tx_488"; exon_id "X_134905593_134905734_-"; exonnum "18"; txlen "5276";
X	ENSEMBL114_rn	exon	134905593	134905734	0.141916064044449	-	.	gene_id "ENSRNOG00000075520"; transcript_id "ENSRNOG00000075520_tx_489"; exon_id "X_134905593_134905734_-"; exonnum "18"; txlen "5415";
X	ENSEMBL114_rn	exon	134905593	134905734	1.89187967042512	-	.	gene_id "ENSRNOG00000075520"; transcript_id "ENSRNOG00000075520_tx_49"; exon_id "X_134905593_134905734_-"; exonnum "17"; txlen "5030";
X	ENSEMBL114_rn	exon	134905593	134905734	0.141140249730967	-	.	gene_id "ENSRNOG00000075520"; transcript_id "ENSRNOG00000075520_tx_490"; exon_id "X_134905593_134905734_-"; exonnum "13"; txlen "3497";
X	ENSEMBL114_rn	exon	134905593	134905734	0.140863594654426	-	.	gene_id "ENSRNOG00000075520"; transcript_id "ENSRNOG00000075520_tx_491"; exon_id "X_134905593_134905734_-"; exonnum "16"; txlen "4884";
X	ENSEMBL114_rn	exon	134905593	134905734	0.138321971270332	-	.	gene_id "ENSRNOG00000075520"; transcript_id "ENSRNOG00000075520_tx_494"; exon_id "X_134905593_134905734_-"; exonnum "14"; txlen "4857";
X	ENSEMBL114_rn	exon	134905593	134905734	0.13753936708254	-	.	gene_id "ENSRNOG00000075520"; transcript_id "ENSRNOG00000075520_tx_498"; exon_id "X_134905593_134905734_-"; exonnum "17"; txlen "5801";
X	ENSEMBL114_rn	exon	134905593	134905734	4.623344562049	-	.	gene_id "ENSRNOG00000075520"; transcript_id "ENSRNOG00000075520_tx_5"; exon_id "X_134905593_134905734_-"; exonnum "17"; txlen "4997";
X	ENSEMBL114_rn	exon	134905593	134905734	1.86928424626999	-	.	gene_id "ENSRNOG00000075520"; transcript_id "ENSRNOG00000075520_tx_50"; exon_id "X_134905593_134905734_-"; exonnum "17"; txlen "5036";
X	ENSEMBL114_rn	exon	134905593	134905734	0.13753936708254	-	.	gene_id "ENSRNOG00000075520"; transcript_id "ENSRNOG00000075520_tx_500"; exon_id "X_134905593_134905734_-"; exonnum "17"; txlen "5819";
X	ENSEMBL114_rn	exon	134905593	134905734	0.136357676278742	-	.	gene_id "ENSRNOG00000075520"; transcript_id "ENSRNOG00000075520_tx_501"; exon_id "X_134905593_134905734_-"; exonnum "16"; txlen "4815";
X	ENSEMBL114_rn	exon	134905593	134905734	0.136330077631898	-	.	gene_id "ENSRNOG00000075520"; transcript_id "ENSRNOG00000075520_tx_502"; exon_id "X_134905593_134905734_-"; exonnum "16"; txlen "4777";
X	ENSEMBL114_rn	exon	134905593	134905734	0.136141772129053	-	.	gene_id "ENSRNOG00000075520"; transcript_id "ENSRNOG00000075520_tx_503"; exon_id "X_134905593_134905734_-"; exonnum "8"; txlen "4568";
X	ENSEMBL114_rn	exon	134905593	134905734	0.134614459621507	-	.	gene_id "ENSRNOG00000075520"; transcript_id "ENSRNOG00000075520_tx_504"; exon_id "X_134905593_134905734_-"; exonnum "17"; txlen "5039";
X	ENSEMBL114_rn	exon	134905593	134905734	0.134462904439509	-	.	gene_id "ENSRNOG00000075520"; transcript_id "ENSRNOG00000075520_tx_505"; exon_id "X_134905593_134905734_-"; exonnum "18"; txlen "5431";
X	ENSEMBL114_rn	exon	134905593	134905734	0.134275091503629	-	.	gene_id "ENSRNOG00000075520"; transcript_id "ENSRNOG00000075520_tx_506"; exon_id "X_134905593_134905734_-"; exonnum "18"; txlen "5419";
X	ENSEMBL114_rn	exon	134905593	134905734	0.132857456869622	-	.	gene_id "ENSRNOG00000075520"; transcript_id "ENSRNOG00000075520_tx_507"; exon_id "X_134905593_134905734_-"; exonnum "15"; txlen "5306";
X	ENSEMBL114_rn	exon	134905593	134905734	0.132830032417489	-	.	gene_id "ENSRNOG00000075520"; transcript_id "ENSRNOG00000075520_tx_508"; exon_id "X_134905593_134905734_-"; exonnum "13"; txlen "4630";
X	ENSEMBL114_rn	exon	134905593	134905734	0.132024248444116	-	.	gene_id "ENSRNOG00000075520"; transcript_id "ENSRNOG00000075520_tx_509"; exon_id "X_134905593_134905734_-"; exonnum "16"; txlen "5488";
X	ENSEMBL114_rn	exon	134905593	134905734	0.132024248444116	-	.	gene_id "ENSRNOG00000075520"; transcript_id "ENSRNOG00000075520_tx_510"; exon_id "X_134905593_134905734_-"; exonnum "16"; txlen "5659";
X	ENSEMBL114_rn	exon	134905593	134905734	0.131625655853391	-	.	gene_id "ENSRNOG00000075520"; transcript_id "ENSRNOG00000075520_tx_511"; exon_id "X_134905593_134905734_-"; exonnum "14"; txlen "4791";
X	ENSEMBL114_rn	exon	134905593	134905734	0.131625655853391	-	.	gene_id "ENSRNOG00000075520"; transcript_id "ENSRNOG00000075520_tx_512"; exon_id "X_134905593_134905734_-"; exonnum "14"; txlen "4941";
X	ENSEMBL114_rn	exon	134905593	134905734	0.130014793750609	-	.	gene_id "ENSRNOG00000075520"; transcript_id "ENSRNOG00000075520_tx_514"; exon_id "X_134905593_134905734_-"; exonnum "16"; txlen "3621";
X	ENSEMBL114_rn	exon	134905593	134905734	0.128492906381115	-	.	gene_id "ENSRNOG00000075520"; transcript_id "ENSRNOG00000075520_tx_515"; exon_id "X_134905593_134905734_-"; exonnum "17"; txlen "5244";
X	ENSEMBL114_rn	exon	134905593	134905734	0.127744224971538	-	.	gene_id "ENSRNOG00000075520"; transcript_id "ENSRNOG00000075520_tx_516"; exon_id "X_134905593_134905734_-"; exonnum "13"; txlen "4479";
X	ENSEMBL114_rn	exon	134905593	134905734	0.12695721686742	-	.	gene_id "ENSRNOG00000075520"; transcript_id "ENSRNOG00000075520_tx_517"; exon_id "X_134905593_134905734_-"; exonnum "16"; txlen "3777";
X	ENSEMBL114_rn	exon	134905593	134905734	0.126573748195204	-	.	gene_id "ENSRNOG00000075520"; transcript_id "ENSRNOG00000075520_tx_518"; exon_id "X_134905593_134905734_-"; exonnum "16"; txlen "4896";
X	ENSEMBL114_rn	exon	134905593	134905734	0.126167259491181	-	.	gene_id "ENSRNOG00000075520"; transcript_id "ENSRNOG00000075520_tx_519"; exon_id "X_134905593_134905734_-"; exonnum "14"; txlen "4827";
X	ENSEMBL114_rn	exon	134905593	134905734	1.82202283092451	-	.	gene_id "ENSRNOG00000075520"; transcript_id "ENSRNOG00000075520_tx_52"; exon_id "X_134905593_134905734_-"; exonnum "14"; txlen "5344";
X	ENSEMBL114_rn	exon	134905593	134905734	0.126027495367108	-	.	gene_id "ENSRNOG00000075520"; transcript_id "ENSRNOG00000075520_tx_520"; exon_id "X_134905593_134905734_-"; exonnum "16"; txlen "4846";
X	ENSEMBL114_rn	exon	134905593	134905734	0.126027495367108	-	.	gene_id "ENSRNOG00000075520"; transcript_id "ENSRNOG00000075520_tx_521"; exon_id "X_134905593_134905734_-"; exonnum "16"; txlen "4666";
X	ENSEMBL114_rn	exon	134905593	134905734	0.126027495367108	-	.	gene_id "ENSRNOG00000075520"; transcript_id "ENSRNOG00000075520_tx_522"; exon_id "X_134905593_134905734_-"; exonnum "16"; txlen "4915";
X	ENSEMBL114_rn	exon	134905593	134905734	0.126027495367108	-	.	gene_id "ENSRNOG00000075520"; transcript_id "ENSRNOG00000075520_tx_523"; exon_id "X_134905593_134905734_-"; exonnum "16"; txlen "4542";
X	ENSEMBL114_rn	exon	134905593	134905734	0.126027495367108	-	.	gene_id "ENSRNOG00000075520"; transcript_id "ENSRNOG00000075520_tx_524"; exon_id "X_134905593_134905734_-"; exonnum "16"; txlen "4524";
X	ENSEMBL114_rn	exon	134905593	134905734	0.124857485164375	-	.	gene_id "ENSRNOG00000075520"; transcript_id "ENSRNOG00000075520_tx_525"; exon_id "X_134905593_134905734_-"; exonnum "19"; txlen "6158";
X	ENSEMBL114_rn	exon	134905593	134905734	0.124182412495749	-	.	gene_id "ENSRNOG00000075520"; transcript_id "ENSRNOG00000075520_tx_526"; exon_id "X_134905593_134905734_-"; exonnum "17"; txlen "5009";
X	ENSEMBL114_rn	exon	134905593	134905734	0.122529761713309	-	.	gene_id "ENSRNOG00000075520"; transcript_id "ENSRNOG00000075520_tx_528"; exon_id "X_134905593_134905734_-"; exonnum "9"; txlen "4806";
X	ENSEMBL114_rn	exon	134905593	134905734	0.122529761713309	-	.	gene_id "ENSRNOG00000075520"; transcript_id "ENSRNOG00000075520_tx_529"; exon_id "X_134905593_134905734_-"; exonnum "9"; txlen "5007";
X	ENSEMBL114_rn	exon	134905593	134905734	1.75411444159476	-	.	gene_id "ENSRNOG00000075520"; transcript_id "ENSRNOG00000075520_tx_53"; exon_id "X_134905593_134905734_-"; exonnum "14"; txlen "4731";
X	ENSEMBL114_rn	exon	134905593	134905734	0.122529761713309	-	.	gene_id "ENSRNOG00000075520"; transcript_id "ENSRNOG00000075520_tx_530"; exon_id "X_134905593_134905734_-"; exonnum "9"; txlen "4718";
X	ENSEMBL114_rn	exon	134905593	134905734	0.122529761713309	-	.	gene_id "ENSRNOG00000075520"; transcript_id "ENSRNOG00000075520_tx_531"; exon_id "X_134905593_134905734_-"; exonnum "9"; txlen "4857";
X	ENSEMBL114_rn	exon	134905593	134905734	0.118477795828304	-	.	gene_id "ENSRNOG00000075520"; transcript_id "ENSRNOG00000075520_tx_532"; exon_id "X_134905593_134905734_-"; exonnum "17"; txlen "4936";
X	ENSEMBL114_rn	exon	134905593	134905734	0.118477795828304	-	.	gene_id "ENSRNOG00000075520"; transcript_id "ENSRNOG00000075520_tx_533"; exon_id "X_134905593_134905734_-"; exonnum "18"; txlen "5088";
X	ENSEMBL114_rn	exon	134905593	134905734	0.115355847775261	-	.	gene_id "ENSRNOG00000075520"; transcript_id "ENSRNOG00000075520_tx_534"; exon_id "X_134905593_134905734_-"; exonnum "15"; txlen "5379";
X	ENSEMBL114_rn	exon	134905593	134905734	0.115182952060362	-	.	gene_id "ENSRNOG00000075520"; transcript_id "ENSRNOG00000075520_tx_535"; exon_id "X_134905593_134905734_-"; exonnum "16"; txlen "5055";
X	ENSEMBL114_rn	exon	134905593	134905734	0.115011441386135	-	.	gene_id "ENSRNOG00000075520"; transcript_id "ENSRNOG00000075520_tx_536"; exon_id "X_134905593_134905734_-"; exonnum "17"; txlen "5189";
X	ENSEMBL114_rn	exon	134905593	134905734	0.114936908572061	-	.	gene_id "ENSRNOG00000075520"; transcript_id "ENSRNOG00000075520_tx_537"; exon_id "X_134905593_134905734_-"; exonnum "16"; txlen "5146";
X	ENSEMBL114_rn	exon	134905593	134905734	0.114662132705012	-	.	gene_id "ENSRNOG00000075520"; transcript_id "ENSRNOG00000075520_tx_538"; exon_id "X_134905593_134905734_-"; exonnum "17"; txlen "2806";
X	ENSEMBL114_rn	exon	134905593	134905734	0.114255372150524	-	.	gene_id "ENSRNOG00000075520"; transcript_id "ENSRNOG00000075520_tx_539"; exon_id "X_134905593_134905734_-"; exonnum "17"; txlen "5383";
X	ENSEMBL114_rn	exon	134905593	134905734	1.74707853306001	-	.	gene_id "ENSRNOG00000075520"; transcript_id "ENSRNOG00000075520_tx_54"; exon_id "X_134905593_134905734_-"; exonnum "17"; txlen "5187";
X	ENSEMBL114_rn	exon	134905593	134905734	0.113965050281048	-	.	gene_id "ENSRNOG00000075520"; transcript_id "ENSRNOG00000075520_tx_540"; exon_id "X_134905593_134905734_-"; exonnum "17"; txlen "4807";
X	ENSEMBL114_rn	exon	134905593	134905734	0.113965050281048	-	.	gene_id "ENSRNOG00000075520"; transcript_id "ENSRNOG00000075520_tx_541"; exon_id "X_134905593_134905734_-"; exonnum "14"; txlen "4420";
X	ENSEMBL114_rn	exon	134905593	134905734	0.113842694618362	-	.	gene_id "ENSRNOG00000075520"; transcript_id "ENSRNOG00000075520_tx_549"; exon_id "X_134905593_134905734_-"; exonnum "13"; txlen "4279";
X	ENSEMBL114_rn	exon	134905593	134905734	1.73454597749334	-	.	gene_id "ENSRNOG00000075520"; transcript_id "ENSRNOG00000075520_tx_55"; exon_id "X_134905593_134905734_-"; exonnum "18"; txlen "5861";
X	ENSEMBL114_rn	exon	134905593	134905734	0.113809018082643	-	.	gene_id "ENSRNOG00000075520"; transcript_id "ENSRNOG00000075520_tx_550"; exon_id "X_134905593_134905734_-"; exonnum "15"; txlen "4854";
X	ENSEMBL114_rn	exon	134905593	134905734	0.112914766518505	-	.	gene_id "ENSRNOG00000075520"; transcript_id "ENSRNOG00000075520_tx_551"; exon_id "X_134905593_134905734_-"; exonnum "17"; txlen "5130";
X	ENSEMBL114_rn	exon	134905593	134905734	0.112914766518505	-	.	gene_id "ENSRNOG00000075520"; transcript_id "ENSRNOG00000075520_tx_552"; exon_id "X_134905593_134905734_-"; exonnum "17"; txlen "4970";
X	ENSEMBL114_rn	exon	134905593	134905734	0.112914766518505	-	.	gene_id "ENSRNOG00000075520"; transcript_id "ENSRNOG00000075520_tx_553"; exon_id "X_134905593_134905734_-"; exonnum "17"; txlen "4988";
X	ENSEMBL114_rn	exon	134905593	134905734	0.112914766518505	-	.	gene_id "ENSRNOG00000075520"; transcript_id "ENSRNOG00000075520_tx_554"; exon_id "X_134905593_134905734_-"; exonnum "14"; txlen "4707";
X	ENSEMBL114_rn	exon	134905593	134905734	0.112914766518505	-	.	gene_id "ENSRNOG00000075520"; transcript_id "ENSRNOG00000075520_tx_555"; exon_id "X_134905593_134905734_-"; exonnum "17"; txlen "5090";
X	ENSEMBL114_rn	exon	134905593	134905734	0.112914766518505	-	.	gene_id "ENSRNOG00000075520"; transcript_id "ENSRNOG00000075520_tx_556"; exon_id "X_134905593_134905734_-"; exonnum "17"; txlen "4940";
X	ENSEMBL114_rn	exon	134905593	134905734	0.112914766518505	-	.	gene_id "ENSRNOG00000075520"; transcript_id "ENSRNOG00000075520_tx_557"; exon_id "X_134905593_134905734_-"; exonnum "17"; txlen "5109";
X	ENSEMBL114_rn	exon	134905593	134905734	0.112914766518505	-	.	gene_id "ENSRNOG00000075520"; transcript_id "ENSRNOG00000075520_tx_558"; exon_id "X_134905593_134905734_-"; exonnum "14"; txlen "4846";
X	ENSEMBL114_rn	exon	134905593	134905734	0.112914766518505	-	.	gene_id "ENSRNOG00000075520"; transcript_id "ENSRNOG00000075520_tx_559"; exon_id "X_134905593_134905734_-"; exonnum "14"; txlen "4565";
X	ENSEMBL114_rn	exon	134905593	134905734	1.72932674727396	-	.	gene_id "ENSRNOG00000075520"; transcript_id "ENSRNOG00000075520_tx_56"; exon_id "X_134905593_134905734_-"; exonnum "18"; txlen "5831";
X	ENSEMBL114_rn	exon	134905593	134905734	0.112914766518505	-	.	gene_id "ENSRNOG00000075520"; transcript_id "ENSRNOG00000075520_tx_560"; exon_id "X_134905593_134905734_-"; exonnum "14"; txlen "4704";
X	ENSEMBL114_rn	exon	134905593	134905734	0.110799540401344	-	.	gene_id "ENSRNOG00000075520"; transcript_id "ENSRNOG00000075520_tx_561"; exon_id "X_134905593_134905734_-"; exonnum "16"; txlen "4729";
X	ENSEMBL114_rn	exon	134905593	134905734	0.110799540401344	-	.	gene_id "ENSRNOG00000075520"; transcript_id "ENSRNOG00000075520_tx_562"; exon_id "X_134905593_134905734_-"; exonnum "16"; txlen "3264";
X	ENSEMBL114_rn	exon	134905593	134905734	0.110276785541978	-	.	gene_id "ENSRNOG00000075520"; transcript_id "ENSRNOG00000075520_tx_563"; exon_id "X_134905593_134905734_-"; exonnum "9"; txlen "4688";
X	ENSEMBL114_rn	exon	134905593	134905734	0.109984848736112	-	.	gene_id "ENSRNOG00000075520"; transcript_id "ENSRNOG00000075520_tx_568"; exon_id "X_134905593_134905734_-"; exonnum "14"; txlen "4670";
X	ENSEMBL114_rn	exon	134905593	134905734	0.109981443839239	-	.	gene_id "ENSRNOG00000075520"; transcript_id "ENSRNOG00000075520_tx_569"; exon_id "X_134905593_134905734_-"; exonnum "17"; txlen "5200";
X	ENSEMBL114_rn	exon	134905593	134905734	1.67084931591484	-	.	gene_id "ENSRNOG00000075520"; transcript_id "ENSRNOG00000075520_tx_57"; exon_id "X_134905593_134905734_-"; exonnum "17"; txlen "4906";
X	ENSEMBL114_rn	exon	134905593	134905734	0.10947769844402	-	.	gene_id "ENSRNOG00000075520"; transcript_id "ENSRNOG00000075520_tx_570"; exon_id "X_134905593_134905734_-"; exonnum "17"; txlen "5160";
X	ENSEMBL114_rn	exon	134905593	134905734	0.10947769844402	-	.	gene_id "ENSRNOG00000075520"; transcript_id "ENSRNOG00000075520_tx_571"; exon_id "X_134905593_134905734_-"; exonnum "17"; txlen "5142";
X	ENSEMBL114_rn	exon	134905593	134905734	0.10947769844402	-	.	gene_id "ENSRNOG00000075520"; transcript_id "ENSRNOG00000075520_tx_572"; exon_id "X_134905593_134905734_-"; exonnum "17"; txlen "5190";
X	ENSEMBL114_rn	exon	134905593	134905734	0.10947769844402	-	.	gene_id "ENSRNOG00000075520"; transcript_id "ENSRNOG00000075520_tx_573"; exon_id "X_134905593_134905734_-"; exonnum "17"; txlen "5172";
X	ENSEMBL114_rn	exon	134905593	134905734	0.10947769844402	-	.	gene_id "ENSRNOG00000075520"; transcript_id "ENSRNOG00000075520_tx_574"; exon_id "X_134905593_134905734_-"; exonnum "17"; txlen "5340";
X	ENSEMBL114_rn	exon	134905593	134905734	0.10947769844402	-	.	gene_id "ENSRNOG00000075520"; transcript_id "ENSRNOG00000075520_tx_575"; exon_id "X_134905593_134905734_-"; exonnum "14"; txlen "4785";
X	ENSEMBL114_rn	exon	134905593	134905734	0.109231876410914	-	.	gene_id "ENSRNOG00000075520"; transcript_id "ENSRNOG00000075520_tx_576"; exon_id "X_134905593_134905734_-"; exonnum "16"; txlen "4815";
X	ENSEMBL114_rn	exon	134905593	134905734	0.109223688659642	-	.	gene_id "ENSRNOG00000075520"; transcript_id "ENSRNOG00000075520_tx_577"; exon_id "X_134905593_134905734_-"; exonnum "16"; txlen "4990";
X	ENSEMBL114_rn	exon	134905593	134905734	0.107877488847607	-	.	gene_id "ENSRNOG00000075520"; transcript_id "ENSRNOG00000075520_tx_578"; exon_id "X_134905593_134905734_-"; exonnum "17"; txlen "4906";
X	ENSEMBL114_rn	exon	134905593	134905734	0.107616491742084	-	.	gene_id "ENSRNOG00000075520"; transcript_id "ENSRNOG00000075520_tx_579"; exon_id "X_134905593_134905734_-"; exonnum "19"; txlen "6282";
X	ENSEMBL114_rn	exon	134905593	134905734	1.67021681420881	-	.	gene_id "ENSRNOG00000075520"; transcript_id "ENSRNOG00000075520_tx_58"; exon_id "X_134905593_134905734_-"; exonnum "17"; txlen "4799";
X	ENSEMBL114_rn	exon	134905593	134905734	0.107319949510229	-	.	gene_id "ENSRNOG00000075520"; transcript_id "ENSRNOG00000075520_tx_580"; exon_id "X_134905593_134905734_-"; exonnum "18"; txlen "5729";
X	ENSEMBL114_rn	exon	134905593	134905734	0.107319949510229	-	.	gene_id "ENSRNOG00000075520"; transcript_id "ENSRNOG00000075520_tx_581"; exon_id "X_134905593_134905734_-"; exonnum "18"; txlen "5711";
X	ENSEMBL114_rn	exon	134905593	134905734	0.107319949510229	-	.	gene_id "ENSRNOG00000075520"; transcript_id "ENSRNOG00000075520_tx_582"; exon_id "X_134905593_134905734_-"; exonnum "15"; txlen "5324";
X	ENSEMBL114_rn	exon	134905593	134905734	0.107234633666917	-	.	gene_id "ENSRNOG00000075520"; transcript_id "ENSRNOG00000075520_tx_583"; exon_id "X_134905593_134905734_-"; exonnum "15"; txlen "4944";
X	ENSEMBL114_rn	exon	134905593	134905734	0.107234633666917	-	.	gene_id "ENSRNOG00000075520"; transcript_id "ENSRNOG00000075520_tx_584"; exon_id "X_134905593_134905734_-"; exonnum "16"; txlen "4986";
X	ENSEMBL114_rn	exon	134905593	134905734	0.107053697980274	-	.	gene_id "ENSRNOG00000075520"; transcript_id "ENSRNOG00000075520_tx_585"; exon_id "X_134905593_134905734_-"; exonnum "13"; txlen "3066";
X	ENSEMBL114_rn	exon	134905593	134905734	0.106361523683811	-	.	gene_id "ENSRNOG00000075520"; transcript_id "ENSRNOG00000075520_tx_586"; exon_id "X_134905593_134905734_-"; exonnum "17"; txlen "4898";
X	ENSEMBL114_rn	exon	134905593	134905734	0.106146733635618	-	.	gene_id "ENSRNOG00000075520"; transcript_id "ENSRNOG00000075520_tx_587"; exon_id "X_134905593_134905734_-"; exonnum "13"; txlen "4660";
X	ENSEMBL114_rn	exon	134905593	134905734	0.106146733635618	-	.	gene_id "ENSRNOG00000075520"; transcript_id "ENSRNOG00000075520_tx_588"; exon_id "X_134905593_134905734_-"; exonnum "13"; txlen "4799";
X	ENSEMBL114_rn	exon	134905593	134905734	0.106108562999653	-	.	gene_id "ENSRNOG00000075520"; transcript_id "ENSRNOG00000075520_tx_589"; exon_id "X_134905593_134905734_-"; exonnum "17"; txlen "4881";
X	ENSEMBL114_rn	exon	134905593	134905734	1.59221616177361	-	.	gene_id "ENSRNOG00000075520"; transcript_id "ENSRNOG00000075520_tx_59"; exon_id "X_134905593_134905734_-"; exonnum "17"; txlen "5439";
X	ENSEMBL114_rn	exon	134905593	134905734	0.106108562999653	-	.	gene_id "ENSRNOG00000075520"; transcript_id "ENSRNOG00000075520_tx_590"; exon_id "X_134905593_134905734_-"; exonnum "17"; txlen "4863";
X	ENSEMBL114_rn	exon	134905593	134905734	0.106108562999653	-	.	gene_id "ENSRNOG00000075520"; transcript_id "ENSRNOG00000075520_tx_591"; exon_id "X_134905593_134905734_-"; exonnum "17"; txlen "5043";
X	ENSEMBL114_rn	exon	134905593	134905734	0.106108562999653	-	.	gene_id "ENSRNOG00000075520"; transcript_id "ENSRNOG00000075520_tx_592"; exon_id "X_134905593_134905734_-"; exonnum "14"; txlen "4476";
X	ENSEMBL114_rn	exon	134905593	134905734	0.106108562999653	-	.	gene_id "ENSRNOG00000075520"; transcript_id "ENSRNOG00000075520_tx_593"; exon_id "X_134905593_134905734_-"; exonnum "14"; txlen "4656";
X	ENSEMBL114_rn	exon	134905593	134905734	0.105815345448835	-	.	gene_id "ENSRNOG00000075520"; transcript_id "ENSRNOG00000075520_tx_594"; exon_id "X_134905593_134905734_-"; exonnum "19"; txlen "6379";
X	ENSEMBL114_rn	exon	134905593	134905734	0.104791898729554	-	.	gene_id "ENSRNOG00000075520"; transcript_id "ENSRNOG00000075520_tx_598"; exon_id "X_134905593_134905734_-"; exonnum "17"; txlen "5659";
X	ENSEMBL114_rn	exon	134905593	134905734	4.24985688750836	-	.	gene_id "ENSRNOG00000075520"; transcript_id "ENSRNOG00000075520_tx_6"; exon_id "X_134905593_134905734_-"; exonnum "14"; txlen "4793";
X	ENSEMBL114_rn	exon	134905593	134905734	1.59070933759828	-	.	gene_id "ENSRNOG00000075520"; transcript_id "ENSRNOG00000075520_tx_60"; exon_id "X_134905593_134905734_-"; exonnum "14"; txlen "4450";
X	ENSEMBL114_rn	exon	134905593	134905734	0.104791898729554	-	.	gene_id "ENSRNOG00000075520"; transcript_id "ENSRNOG00000075520_tx_600"; exon_id "X_134905593_134905734_-"; exonnum "17"; txlen "5677";
X	ENSEMBL114_rn	exon	134905593	134905734	0.104467962757627	-	.	gene_id "ENSRNOG00000075520"; transcript_id "ENSRNOG00000075520_tx_601"; exon_id "X_134905593_134905734_-"; exonnum "13"; txlen "4480";
X	ENSEMBL114_rn	exon	134905593	134905734	0.104264474708591	-	.	gene_id "ENSRNOG00000075520"; transcript_id "ENSRNOG00000075520_tx_602"; exon_id "X_134905593_134905734_-"; exonnum "17"; txlen "5018";
X	ENSEMBL114_rn	exon	134905593	134905734	0.104264474708591	-	.	gene_id "ENSRNOG00000075520"; transcript_id "ENSRNOG00000075520_tx_603"; exon_id "X_134905593_134905734_-"; exonnum "17"; txlen "5048";
X	ENSEMBL114_rn	exon	134905593	134905734	0.103484729555317	-	.	gene_id "ENSRNOG00000075520"; transcript_id "ENSRNOG00000075520_tx_604"; exon_id "X_134905593_134905734_-"; exonnum "18"; txlen "5634";
X	ENSEMBL114_rn	exon	134905593	134905734	0.103312397087938	-	.	gene_id "ENSRNOG00000075520"; transcript_id "ENSRNOG00000075520_tx_605"; exon_id "X_134905593_134905734_-"; exonnum "17"; txlen "5063";
X	ENSEMBL114_rn	exon	134905593	134905734	0.103029633239236	-	.	gene_id "ENSRNOG00000075520"; transcript_id "ENSRNOG00000075520_tx_606"; exon_id "X_134905593_134905734_-"; exonnum "17"; txlen "5280";
X	ENSEMBL114_rn	exon	134905593	134905734	0.103004482075186	-	.	gene_id "ENSRNOG00000075520"; transcript_id "ENSRNOG00000075520_tx_607"; exon_id "X_134905593_134905734_-"; exonnum "16"; txlen "5519";
X	ENSEMBL114_rn	exon	134905593	134905734	0.102591913483298	-	.	gene_id "ENSRNOG00000075520"; transcript_id "ENSRNOG00000075520_tx_608"; exon_id "X_134905593_134905734_-"; exonnum "18"; txlen "6028";
X	ENSEMBL114_rn	exon	134905593	134905734	0.102591913483298	-	.	gene_id "ENSRNOG00000075520"; transcript_id "ENSRNOG00000075520_tx_609"; exon_id "X_134905593_134905734_-"; exonnum "18"; txlen "6046";
X	ENSEMBL114_rn	exon	134905593	134905734	1.57681728529854	-	.	gene_id "ENSRNOG00000075520"; transcript_id "ENSRNOG00000075520_tx_61"; exon_id "X_134905593_134905734_-"; exonnum "17"; txlen "4979";
X	ENSEMBL114_rn	exon	134905593	134905734	0.102531143923356	-	.	gene_id "ENSRNOG00000075520"; transcript_id "ENSRNOG00000075520_tx_610"; exon_id "X_134905593_134905734_-"; exonnum "13"; txlen "5163";
X	ENSEMBL114_rn	exon	134905593	134905734	0.102531143923356	-	.	gene_id "ENSRNOG00000075520"; transcript_id "ENSRNOG00000075520_tx_611"; exon_id "X_134905593_134905734_-"; exonnum "14"; txlen "5396";
X	ENSEMBL114_rn	exon	134905593	134905734	0.102531143923356	-	.	gene_id "ENSRNOG00000075520"; transcript_id "ENSRNOG00000075520_tx_612"; exon_id "X_134905593_134905734_-"; exonnum "12"; txlen "4861";
X	ENSEMBL114_rn	exon	134905593	134905734	0.102531143923356	-	.	gene_id "ENSRNOG00000075520"; transcript_id "ENSRNOG00000075520_tx_613"; exon_id "X_134905593_134905734_-"; exonnum "15"; txlen "5548";
X	ENSEMBL114_rn	exon	134905593	134905734	0.102531143923356	-	.	gene_id "ENSRNOG00000075520"; transcript_id "ENSRNOG00000075520_tx_614"; exon_id "X_134905593_134905734_-"; exonnum "12"; txlen "5011";
X	ENSEMBL114_rn	exon	134905593	134905734	0.102531143923356	-	.	gene_id "ENSRNOG00000075520"; transcript_id "ENSRNOG00000075520_tx_615"; exon_id "X_134905593_134905734_-"; exonnum "13"; txlen "5043";
X	ENSEMBL114_rn	exon	134905593	134905734	0.102531143923356	-	.	gene_id "ENSRNOG00000075520"; transcript_id "ENSRNOG00000075520_tx_616"; exon_id "X_134905593_134905734_-"; exonnum "13"; txlen "5182";
X	ENSEMBL114_rn	exon	134905593	134905734	0.102531143923356	-	.	gene_id "ENSRNOG00000075520"; transcript_id "ENSRNOG00000075520_tx_617"; exon_id "X_134905593_134905734_-"; exonnum "14"; txlen "5396";
X	ENSEMBL114_rn	exon	134905593	134905734	0.101315543975505	-	.	gene_id "ENSRNOG00000075520"; transcript_id "ENSRNOG00000075520_tx_619"; exon_id "X_134905593_134905734_-"; exonnum "16"; txlen "4892";
X	ENSEMBL114_rn	exon	134905593	134905734	1.50379504513165	-	.	gene_id "ENSRNOG00000075520"; transcript_id "ENSRNOG00000075520_tx_62"; exon_id "X_134905593_134905734_-"; exonnum "17"; txlen "5571";
X	ENSEMBL114_rn	exon	134905593	134905734	0.100423800095454	-	.	gene_id "ENSRNOG00000075520"; transcript_id "ENSRNOG00000075520_tx_620"; exon_id "X_134905593_134905734_-"; exonnum "14"; txlen "5122";
X	ENSEMBL114_rn	exon	134905593	134905734	0.0990885633198234	-	.	gene_id "ENSRNOG00000075520"; transcript_id "ENSRNOG00000075520_tx_621"; exon_id "X_134905593_134905734_-"; exonnum "15"; txlen "4763";
X	ENSEMBL114_rn	exon	134905593	134905734	0.0972691511539629	-	.	gene_id "ENSRNOG00000075520"; transcript_id "ENSRNOG00000075520_tx_622"; exon_id "X_134905593_134905734_-"; exonnum "9"; txlen "2117";
X	ENSEMBL114_rn	exon	134905593	134905734	0.0961715433617827	-	.	gene_id "ENSRNOG00000075520"; transcript_id "ENSRNOG00000075520_tx_625"; exon_id "X_134905593_134905734_-"; exonnum "16"; txlen "3262";
X	ENSEMBL114_rn	exon	134905593	134905734	0.0961715433617827	-	.	gene_id "ENSRNOG00000075520"; transcript_id "ENSRNOG00000075520_tx_626"; exon_id "X_134905593_134905734_-"; exonnum "16"; txlen "3244";
X	ENSEMBL114_rn	exon	134905593	134905734	0.0950920360363757	-	.	gene_id "ENSRNOG00000075520"; transcript_id "ENSRNOG00000075520_tx_627"; exon_id "X_134905593_134905734_-"; exonnum "16"; txlen "5053";
X	ENSEMBL114_rn	exon	134905593	134905734	0.0949708752342065	-	.	gene_id "ENSRNOG00000075520"; transcript_id "ENSRNOG00000075520_tx_628"; exon_id "X_134905593_134905734_-"; exonnum "16"; txlen "4797";
X	ENSEMBL114_rn	exon	134905593	134905734	0.0949708752342065	-	.	gene_id "ENSRNOG00000075520"; transcript_id "ENSRNOG00000075520_tx_629"; exon_id "X_134905593_134905734_-"; exonnum "16"; txlen "4866";
X	ENSEMBL114_rn	exon	134905593	134905734	1.48408245257184	-	.	gene_id "ENSRNOG00000075520"; transcript_id "ENSRNOG00000075520_tx_63"; exon_id "X_134905593_134905734_-"; exonnum "16"; txlen "4665";
X	ENSEMBL114_rn	exon	134905593	134905734	0.0949708752342065	-	.	gene_id "ENSRNOG00000075520"; transcript_id "ENSRNOG00000075520_tx_630"; exon_id "X_134905593_134905734_-"; exonnum "15"; txlen "4715";
X	ENSEMBL114_rn	exon	134905593	134905734	0.0944010850457337	-	.	gene_id "ENSRNOG00000075520"; transcript_id "ENSRNOG00000075520_tx_631"; exon_id "X_134905593_134905734_-"; exonnum "17"; txlen "5045";
X	ENSEMBL114_rn	exon	134905593	134905734	0.0943020409313294	-	.	gene_id "ENSRNOG00000075520"; transcript_id "ENSRNOG00000075520_tx_632"; exon_id "X_134905593_134905734_-"; exonnum "18"; txlen "5316";
X	ENSEMBL114_rn	exon	134905593	134905734	0.0943020409313294	-	.	gene_id "ENSRNOG00000075520"; transcript_id "ENSRNOG00000075520_tx_633"; exon_id "X_134905593_134905734_-"; exonnum "18"; txlen "4985";
X	ENSEMBL114_rn	exon	134905593	134905734	0.0943020409313294	-	.	gene_id "ENSRNOG00000075520"; transcript_id "ENSRNOG00000075520_tx_634"; exon_id "X_134905593_134905734_-"; exonnum "18"; txlen "5124";
X	ENSEMBL114_rn	exon	134905593	134905734	0.093770357999693	-	.	gene_id "ENSRNOG00000075520"; transcript_id "ENSRNOG00000075520_tx_635"; exon_id "X_134905593_134905734_-"; exonnum "17"; txlen "5100";
X	ENSEMBL114_rn	exon	134905593	134905734	0.09301929777519	-	.	gene_id "ENSRNOG00000075520"; transcript_id "ENSRNOG00000075520_tx_636"; exon_id "X_134905593_134905734_-"; exonnum "12"; txlen "4127";
X	ENSEMBL114_rn	exon	134905593	134905734	0.0926506204768816	-	.	gene_id "ENSRNOG00000075520"; transcript_id "ENSRNOG00000075520_tx_637"; exon_id "X_134905593_134905734_-"; exonnum "18"; txlen "5178";
X	ENSEMBL114_rn	exon	134905593	134905734	0.0926506204768816	-	.	gene_id "ENSRNOG00000075520"; transcript_id "ENSRNOG00000075520_tx_638"; exon_id "X_134905593_134905734_-"; exonnum "15"; txlen "4773";
X	ENSEMBL114_rn	exon	134905593	134905734	0.0922078599837849	-	.	gene_id "ENSRNOG00000075520"; transcript_id "ENSRNOG00000075520_tx_639"; exon_id "X_134905593_134905734_-"; exonnum "13"; txlen "4410";
X	ENSEMBL114_rn	exon	134905593	134905734	1.4651248370477	-	.	gene_id "ENSRNOG00000075520"; transcript_id "ENSRNOG00000075520_tx_64"; exon_id "X_134905593_134905734_-"; exonnum "15"; txlen "5426";
X	ENSEMBL114_rn	exon	134905593	134905734	0.0910006980721458	-	.	gene_id "ENSRNOG00000075520"; transcript_id "ENSRNOG00000075520_tx_640"; exon_id "X_134905593_134905734_-"; exonnum "17"; txlen "5195";
X	ENSEMBL114_rn	exon	134905593	134905734	0.0905625458156081	-	.	gene_id "ENSRNOG00000075520"; transcript_id "ENSRNOG00000075520_tx_641"; exon_id "X_134905593_134905734_-"; exonnum "17"; txlen "5191";
X	ENSEMBL114_rn	exon	134905593	134905734	0.0905625458156081	-	.	gene_id "ENSRNOG00000075520"; transcript_id "ENSRNOG00000075520_tx_642"; exon_id "X_134905593_134905734_-"; exonnum "17"; txlen "5049";
X	ENSEMBL114_rn	exon	134905593	134905734	0.0902350283394505	-	.	gene_id "ENSRNOG00000075520"; transcript_id "ENSRNOG00000075520_tx_643"; exon_id "X_134905593_134905734_-"; exonnum "16"; txlen "5176";
X	ENSEMBL114_rn	exon	134905593	134905734	0.0902350283394505	-	.	gene_id "ENSRNOG00000075520"; transcript_id "ENSRNOG00000075520_tx_644"; exon_id "X_134905593_134905734_-"; exonnum "16"; txlen "5158";
X	ENSEMBL114_rn	exon	134905593	134905734	0.0897273760122273	-	.	gene_id "ENSRNOG00000075520"; transcript_id "ENSRNOG00000075520_tx_645"; exon_id "X_134905593_134905734_-"; exonnum "16"; txlen "5447";
X	ENSEMBL114_rn	exon	134905593	134905734	0.0893333668552604	-	.	gene_id "ENSRNOG00000075520"; transcript_id "ENSRNOG00000075520_tx_648"; exon_id "X_134905593_134905734_-"; exonnum "18"; txlen "5879";
X	ENSEMBL114_rn	exon	134905593	134905734	0.0892810074753802	-	.	gene_id "ENSRNOG00000075520"; transcript_id "ENSRNOG00000075520_tx_649"; exon_id "X_134905593_134905734_-"; exonnum "16"; txlen "5718";
X	ENSEMBL114_rn	exon	134905593	134905734	1.45951576732018	-	.	gene_id "ENSRNOG00000075520"; transcript_id "ENSRNOG00000075520_tx_65"; exon_id "X_134905593_134905734_-"; exonnum "17"; txlen "4876";
X	ENSEMBL114_rn	exon	134905593	134905734	0.0892563711214371	-	.	gene_id "ENSRNOG00000075520"; transcript_id "ENSRNOG00000075520_tx_652"; exon_id "X_134905593_134905734_-"; exonnum "13"; txlen "4349";
X	ENSEMBL114_rn	exon	134905593	134905734	0.0892563711214371	-	.	gene_id "ENSRNOG00000075520"; transcript_id "ENSRNOG00000075520_tx_653"; exon_id "X_134905593_134905734_-"; exonnum "13"; txlen "4118";
X	ENSEMBL114_rn	exon	134905593	134905734	0.0884181645530615	-	.	gene_id "ENSRNOG00000075520"; transcript_id "ENSRNOG00000075520_tx_654"; exon_id "X_134905593_134905734_-"; exonnum "18"; txlen "5762";
X	ENSEMBL114_rn	exon	134905593	134905734	0.0884181645530615	-	.	gene_id "ENSRNOG00000075520"; transcript_id "ENSRNOG00000075520_tx_655"; exon_id "X_134905593_134905734_-"; exonnum "18"; txlen "5780";
X	ENSEMBL114_rn	exon	134905593	134905734	0.0884181645530615	-	.	gene_id "ENSRNOG00000075520"; transcript_id "ENSRNOG00000075520_tx_656"; exon_id "X_134905593_134905734_-"; exonnum "18"; txlen "5982";
X	ENSEMBL114_rn	exon	134905593	134905734	0.0884181645530615	-	.	gene_id "ENSRNOG00000075520"; transcript_id "ENSRNOG00000075520_tx_657"; exon_id "X_134905593_134905734_-"; exonnum "18"; txlen "5792";
X	ENSEMBL114_rn	exon	134905593	134905734	0.0884181645530615	-	.	gene_id "ENSRNOG00000075520"; transcript_id "ENSRNOG00000075520_tx_658"; exon_id "X_134905593_134905734_-"; exonnum "18"; txlen "5810";
X	ENSEMBL114_rn	exon	134905593	134905734	0.0881121659087475	-	.	gene_id "ENSRNOG00000075520"; transcript_id "ENSRNOG00000075520_tx_659"; exon_id "X_134905593_134905734_-"; exonnum "19"; txlen "6279";
X	ENSEMBL114_rn	exon	134905593	134905734	1.45683207581128	-	.	gene_id "ENSRNOG00000075520"; transcript_id "ENSRNOG00000075520_tx_66"; exon_id "X_134905593_134905734_-"; exonnum "17"; txlen "5599";
X	ENSEMBL114_rn	exon	134905593	134905734	0.0875197106543909	-	.	gene_id "ENSRNOG00000075520"; transcript_id "ENSRNOG00000075520_tx_660"; exon_id "X_134905593_134905734_-"; exonnum "7"; txlen "4483";
X	ENSEMBL114_rn	exon	134905593	134905734	0.0867754041156602	-	.	gene_id "ENSRNOG00000075520"; transcript_id "ENSRNOG00000075520_tx_661"; exon_id "X_134905593_134905734_-"; exonnum "17"; txlen "4915";
X	ENSEMBL114_rn	exon	134905593	134905734	0.0866644319960297	-	.	gene_id "ENSRNOG00000075520"; transcript_id "ENSRNOG00000075520_tx_662"; exon_id "X_134905593_134905734_-"; exonnum "17"; txlen "5404";
X	ENSEMBL114_rn	exon	134905593	134905734	0.0866644319960297	-	.	gene_id "ENSRNOG00000075520"; transcript_id "ENSRNOG00000075520_tx_663"; exon_id "X_134905593_134905734_-"; exonnum "17"; txlen "5386";
X	ENSEMBL114_rn	exon	134905593	134905734	0.086144494477484	-	.	gene_id "ENSRNOG00000075520"; transcript_id "ENSRNOG00000075520_tx_664"; exon_id "X_134905593_134905734_-"; exonnum "18"; txlen "5050";
X	ENSEMBL114_rn	exon	134905593	134905734	0.0857232024805167	-	.	gene_id "ENSRNOG00000075520"; transcript_id "ENSRNOG00000075520_tx_665"; exon_id "X_134905593_134905734_-"; exonnum "17"; txlen "4885";
X	ENSEMBL114_rn	exon	134905593	134905734	0.085143417717763	-	.	gene_id "ENSRNOG00000075520"; transcript_id "ENSRNOG00000075520_tx_666"; exon_id "X_134905593_134905734_-"; exonnum "19"; txlen "6376";
X	ENSEMBL114_rn	exon	134905593	134905734	0.0841431391462392	-	.	gene_id "ENSRNOG00000075520"; transcript_id "ENSRNOG00000075520_tx_668"; exon_id "X_134905593_134905734_-"; exonnum "16"; txlen "5691";
X	ENSEMBL114_rn	exon	134905593	134905734	0.0836550363100502	-	.	gene_id "ENSRNOG00000075520"; transcript_id "ENSRNOG00000075520_tx_669"; exon_id "X_134905593_134905734_-"; exonnum "15"; txlen "4851";
X	ENSEMBL114_rn	exon	134905593	134905734	0.0836550363100502	-	.	gene_id "ENSRNOG00000075520"; transcript_id "ENSRNOG00000075520_tx_670"; exon_id "X_134905593_134905734_-"; exonnum "15"; txlen "4901";
X	ENSEMBL114_rn	exon	134905593	134905734	0.0836550363100502	-	.	gene_id "ENSRNOG00000075520"; transcript_id "ENSRNOG00000075520_tx_671"; exon_id "X_134905593_134905734_-"; exonnum "17"; txlen "4994";
X	ENSEMBL114_rn	exon	134905593	134905734	0.0836550363100502	-	.	gene_id "ENSRNOG00000075520"; transcript_id "ENSRNOG00000075520_tx_672"; exon_id "X_134905593_134905734_-"; exonnum "16"; txlen "4722";
X	ENSEMBL114_rn	exon	134905593	134905734	0.0836550363100502	-	.	gene_id "ENSRNOG00000075520"; transcript_id "ENSRNOG00000075520_tx_673"; exon_id "X_134905593_134905734_-"; exonnum "16"; txlen "4861";
X	ENSEMBL114_rn	exon	134905593	134905734	0.0820188485347628	-	.	gene_id "ENSRNOG00000075520"; transcript_id "ENSRNOG00000075520_tx_674"; exon_id "X_134905593_134905734_-"; exonnum "16"; txlen "5418";
X	ENSEMBL114_rn	exon	134905593	134905734	0.0819418811858703	-	.	gene_id "ENSRNOG00000075520"; transcript_id "ENSRNOG00000075520_tx_675"; exon_id "X_134905593_134905734_-"; exonnum "18"; txlen "5630";
X	ENSEMBL114_rn	exon	134905593	134905734	0.0819418811858703	-	.	gene_id "ENSRNOG00000075520"; transcript_id "ENSRNOG00000075520_tx_676"; exon_id "X_134905593_134905734_-"; exonnum "15"; txlen "5225";
X	ENSEMBL114_rn	exon	134905593	134905734	0.0780496468391029	-	.	gene_id "ENSRNOG00000075520"; transcript_id "ENSRNOG00000075520_tx_677"; exon_id "X_134905593_134905734_-"; exonnum "18"; txlen "5570";
X	ENSEMBL114_rn	exon	134905593	134905734	0.0779881890898693	-	.	gene_id "ENSRNOG00000075520"; transcript_id "ENSRNOG00000075520_tx_678"; exon_id "X_134905593_134905734_-"; exonnum "19"; txlen "6439";
X	ENSEMBL114_rn	exon	134905593	134905734	0.0778618339032223	-	.	gene_id "ENSRNOG00000075520"; transcript_id "ENSRNOG00000075520_tx_679"; exon_id "X_134905593_134905734_-"; exonnum "18"; txlen "5383";
X	ENSEMBL114_rn	exon	134905593	134905734	0.0773876115912515	-	.	gene_id "ENSRNOG00000075520"; transcript_id "ENSRNOG00000075520_tx_680"; exon_id "X_134905593_134905734_-"; exonnum "17"; txlen "5777";
X	ENSEMBL114_rn	exon	134905593	134905734	0.0755582764930457	-	.	gene_id "ENSRNOG00000075520"; transcript_id "ENSRNOG00000075520_tx_685"; exon_id "X_134905593_134905734_-"; exonnum "18"; txlen "3179";
X	ENSEMBL114_rn	exon	134905593	134905734	0.0755582764930457	-	.	gene_id "ENSRNOG00000075520"; transcript_id "ENSRNOG00000075520_tx_686"; exon_id "X_134905593_134905734_-"; exonnum "18"; txlen "3037";
X	ENSEMBL114_rn	exon	134905593	134905734	0.0749129688071289	-	.	gene_id "ENSRNOG00000075520"; transcript_id "ENSRNOG00000075520_tx_687"; exon_id "X_134905593_134905734_-"; exonnum "17"; txlen "5765";
X	ENSEMBL114_rn	exon	134905593	134905734	0.0748210825997109	-	.	gene_id "ENSRNOG00000075520"; transcript_id "ENSRNOG00000075520_tx_688"; exon_id "X_134905593_134905734_-"; exonnum "19"; txlen "6361";
X	ENSEMBL114_rn	exon	134905593	134905734	1.4365483507678	-	.	gene_id "ENSRNOG00000075520"; transcript_id "ENSRNOG00000075520_tx_69"; exon_id "X_134905593_134905734_-"; exonnum "14"; txlen "4661";
X	ENSEMBL114_rn	exon	134905593	134905734	0.0744707927169272	-	.	gene_id "ENSRNOG00000075520"; transcript_id "ENSRNOG00000075520_tx_690"; exon_id "X_134905593_134905734_-"; exonnum "16"; txlen "4827";
X	ENSEMBL114_rn	exon	134905593	134905734	0.0744707927169272	-	.	gene_id "ENSRNOG00000075520"; transcript_id "ENSRNOG00000075520_tx_691"; exon_id "X_134905593_134905734_-"; exonnum "15"; txlen "4514";
X	ENSEMBL114_rn	exon	134905593	134905734	0.0744707927169272	-	.	gene_id "ENSRNOG00000075520"; transcript_id "ENSRNOG00000075520_tx_692"; exon_id "X_134905593_134905734_-"; exonnum "16"; txlen "4505";
X	ENSEMBL114_rn	exon	134905593	134905734	0.0741178037499585	-	.	gene_id "ENSRNOG00000075520"; transcript_id "ENSRNOG00000075520_tx_693"; exon_id "X_134905593_134905734_-"; exonnum "16"; txlen "5064";
X	ENSEMBL114_rn	exon	134905593	134905734	0.0736127862769201	-	.	gene_id "ENSRNOG00000075520"; transcript_id "ENSRNOG00000075520_tx_694"; exon_id "X_134905593_134905734_-"; exonnum "15"; txlen "5006";
X	ENSEMBL114_rn	exon	134905593	134905734	0.0736127862769201	-	.	gene_id "ENSRNOG00000075520"; transcript_id "ENSRNOG00000075520_tx_695"; exon_id "X_134905593_134905734_-"; exonnum "15"; txlen "4988";
X	ENSEMBL114_rn	exon	134905593	134905734	0.0736127862769201	-	.	gene_id "ENSRNOG00000075520"; transcript_id "ENSRNOG00000075520_tx_696"; exon_id "X_134905593_134905734_-"; exonnum "12"; txlen "4601";
X	ENSEMBL114_rn	exon	134905593	134905734	0.072864192486205	-	.	gene_id "ENSRNOG00000075520"; transcript_id "ENSRNOG00000075520_tx_697"; exon_id "X_134905593_134905734_-"; exonnum "15"; txlen "5453";
X	ENSEMBL114_rn	exon	134905593	134905734	0.0728578519300465	-	.	gene_id "ENSRNOG00000075520"; transcript_id "ENSRNOG00000075520_tx_698"; exon_id "X_134905593_134905734_-"; exonnum "17"; txlen "5934";
X	ENSEMBL114_rn	exon	134905593	134905734	0.0725295918934478	-	.	gene_id "ENSRNOG00000075520"; transcript_id "ENSRNOG00000075520_tx_699"; exon_id "X_134905593_134905734_-"; exonnum "14"; txlen "4790";
X	ENSEMBL114_rn	exon	134905593	134905734	4.05739801579321	-	.	gene_id "ENSRNOG00000075520"; transcript_id "ENSRNOG00000075520_tx_7"; exon_id "X_134905593_134905734_-"; exonnum "14"; txlen "4592";
X	ENSEMBL114_rn	exon	134905593	134905734	0.0725295918934478	-	.	gene_id "ENSRNOG00000075520"; transcript_id "ENSRNOG00000075520_tx_700"; exon_id "X_134905593_134905734_-"; exonnum "14"; txlen "4640";
X	ENSEMBL114_rn	exon	134905593	134905734	0.0724250598318233	-	.	gene_id "ENSRNOG00000075520"; transcript_id "ENSRNOG00000075520_tx_701"; exon_id "X_134905593_134905734_-"; exonnum "14"; txlen "2778";
X	ENSEMBL114_rn	exon	134905593	134905734	0.0721107331454307	-	.	gene_id "ENSRNOG00000075520"; transcript_id "ENSRNOG00000075520_tx_702"; exon_id "X_134905593_134905734_-"; exonnum "15"; txlen "3600";
X	ENSEMBL114_rn	exon	134905593	134905734	0.0721107331454307	-	.	gene_id "ENSRNOG00000075520"; transcript_id "ENSRNOG00000075520_tx_703"; exon_id "X_134905593_134905734_-"; exonnum "15"; txlen "3582";
X	ENSEMBL114_rn	exon	134905593	134905734	0.0717448301189993	-	.	gene_id "ENSRNOG00000075520"; transcript_id "ENSRNOG00000075520_tx_705"; exon_id "X_134905593_134905734_-"; exonnum "17"; txlen "4988";
X	ENSEMBL114_rn	exon	134905593	134905734	0.0705755632760909	-	.	gene_id "ENSRNOG00000075520"; transcript_id "ENSRNOG00000075520_tx_706"; exon_id "X_134905593_134905734_-"; exonnum "17"; txlen "5764";
X	ENSEMBL114_rn	exon	134905593	134905734	1.41454892825912	-	.	gene_id "ENSRNOG00000075520"; transcript_id "ENSRNOG00000075520_tx_71"; exon_id "X_134905593_134905734_-"; exonnum "14"; txlen "4501";
X	ENSEMBL114_rn	exon	134905593	134905734	0.0687033649800404	-	.	gene_id "ENSRNOG00000075520"; transcript_id "ENSRNOG00000075520_tx_714"; exon_id "X_134905593_134905734_-"; exonnum "14"; txlen "4421";
X	ENSEMBL114_rn	exon	134905593	134905734	0.0685295297448997	-	.	gene_id "ENSRNOG00000075520"; transcript_id "ENSRNOG00000075520_tx_715"; exon_id "X_134905593_134905734_-"; exonnum "18"; txlen "5369";
X	ENSEMBL114_rn	exon	134905593	134905734	0.0685295297448997	-	.	gene_id "ENSRNOG00000075520"; transcript_id "ENSRNOG00000075520_tx_716"; exon_id "X_134905593_134905734_-"; exonnum "17"; txlen "5097";
X	ENSEMBL114_rn	exon	134905593	134905734	0.0685295297448997	-	.	gene_id "ENSRNOG00000075520"; transcript_id "ENSRNOG00000075520_tx_717"; exon_id "X_134905593_134905734_-"; exonnum "18"; txlen "5227";
X	ENSEMBL114_rn	exon	134905593	134905734	0.0685295297448997	-	.	gene_id "ENSRNOG00000075520"; transcript_id "ENSRNOG00000075520_tx_718"; exon_id "X_134905593_134905734_-"; exonnum "17"; txlen "4955";
X	ENSEMBL114_rn	exon	134905593	134905734	0.0684087372545047	-	.	gene_id "ENSRNOG00000075520"; transcript_id "ENSRNOG00000075520_tx_719"; exon_id "X_134905593_134905734_-"; exonnum "16"; txlen "5017";
X	ENSEMBL114_rn	exon	134905593	134905734	0.0684087372545047	-	.	gene_id "ENSRNOG00000075520"; transcript_id "ENSRNOG00000075520_tx_720"; exon_id "X_134905593_134905734_-"; exonnum "16"; txlen "5047";
X	ENSEMBL114_rn	exon	134905593	134905734	0.0684087372545047	-	.	gene_id "ENSRNOG00000075520"; transcript_id "ENSRNOG00000075520_tx_721"; exon_id "X_134905593_134905734_-"; exonnum "16"; txlen "5204";
X	ENSEMBL114_rn	exon	134905593	134905734	0.0684087372545047	-	.	gene_id "ENSRNOG00000075520"; transcript_id "ENSRNOG00000075520_tx_722"; exon_id "X_134905593_134905734_-"; exonnum "16"; txlen "5083";
X	ENSEMBL114_rn	exon	134905593	134905734	0.0684087372545047	-	.	gene_id "ENSRNOG00000075520"; transcript_id "ENSRNOG00000075520_tx_723"; exon_id "X_134905593_134905734_-"; exonnum "16"; txlen "5222";
X	ENSEMBL114_rn	exon	134905593	134905734	0.0684087372545047	-	.	gene_id "ENSRNOG00000075520"; transcript_id "ENSRNOG00000075520_tx_724"; exon_id "X_134905593_134905734_-"; exonnum "13"; txlen "4598";
X	ENSEMBL114_rn	exon	134905593	134905734	0.0673868046209331	-	.	gene_id "ENSRNOG00000075520"; transcript_id "ENSRNOG00000075520_tx_725"; exon_id "X_134905593_134905734_-"; exonnum "15"; txlen "4881";
X	ENSEMBL114_rn	exon	134905593	134905734	0.0673868046209331	-	.	gene_id "ENSRNOG00000075520"; transcript_id "ENSRNOG00000075520_tx_726"; exon_id "X_134905593_134905734_-"; exonnum "15"; txlen "4911";
X	ENSEMBL114_rn	exon	134905593	134905734	0.0673868046209331	-	.	gene_id "ENSRNOG00000075520"; transcript_id "ENSRNOG00000075520_tx_727"; exon_id "X_134905593_134905734_-"; exonnum "14"; txlen "4841";
X	ENSEMBL114_rn	exon	134905593	134905734	0.0673868046209331	-	.	gene_id "ENSRNOG00000075520"; transcript_id "ENSRNOG00000075520_tx_728"; exon_id "X_134905593_134905734_-"; exonnum "14"; txlen "5404";
X	ENSEMBL114_rn	exon	134905593	134905734	0.0673868046209331	-	.	gene_id "ENSRNOG00000075520"; transcript_id "ENSRNOG00000075520_tx_729"; exon_id "X_134905593_134905734_-"; exonnum "14"; txlen "4871";
X	ENSEMBL114_rn	exon	134905593	134905734	1.3503159082396	-	.	gene_id "ENSRNOG00000075520"; transcript_id "ENSRNOG00000075520_tx_73"; exon_id "X_134905593_134905734_-"; exonnum "16"; txlen "4845";
X	ENSEMBL114_rn	exon	134905593	134905734	0.066841091997434	-	.	gene_id "ENSRNOG00000075520"; transcript_id "ENSRNOG00000075520_tx_730"; exon_id "X_134905593_134905734_-"; exonnum "13"; txlen "5256";
X	ENSEMBL114_rn	exon	134905593	134905734	0.066841091997434	-	.	gene_id "ENSRNOG00000075520"; transcript_id "ENSRNOG00000075520_tx_731"; exon_id "X_134905593_134905734_-"; exonnum "13"; txlen "5286";
X	ENSEMBL114_rn	exon	134905593	134905734	0.0660975894905082	-	.	gene_id "ENSRNOG00000075520"; transcript_id "ENSRNOG00000075520_tx_732"; exon_id "X_134905593_134905734_-"; exonnum "17"; txlen "4684";
X	ENSEMBL114_rn	exon	134905593	134905734	0.0660102230614879	-	.	gene_id "ENSRNOG00000075520"; transcript_id "ENSRNOG00000075520_tx_733"; exon_id "X_134905593_134905734_-"; exonnum "16"; txlen "5073";
X	ENSEMBL114_rn	exon	134905593	134905734	0.0658377634658686	-	.	gene_id "ENSRNOG00000075520"; transcript_id "ENSRNOG00000075520_tx_734"; exon_id "X_134905593_134905734_-"; exonnum "19"; txlen "6298";
X	ENSEMBL114_rn	exon	134905593	134905734	0.0658377634658686	-	.	gene_id "ENSRNOG00000075520"; transcript_id "ENSRNOG00000075520_tx_735"; exon_id "X_134905593_134905734_-"; exonnum "19"; txlen "6316";
X	ENSEMBL114_rn	exon	134905593	134905734	0.0658377634658686	-	.	gene_id "ENSRNOG00000075520"; transcript_id "ENSRNOG00000075520_tx_736"; exon_id "X_134905593_134905734_-"; exonnum "19"; txlen "6437";
X	ENSEMBL114_rn	exon	134905593	134905734	0.0648461007693086	-	.	gene_id "ENSRNOG00000075520"; transcript_id "ENSRNOG00000075520_tx_737"; exon_id "X_134905593_134905734_-"; exonnum "9"; txlen "3621";
X	ENSEMBL114_rn	exon	134905593	134905734	0.0638607519992389	-	.	gene_id "ENSRNOG00000075520"; transcript_id "ENSRNOG00000075520_tx_738"; exon_id "X_134905593_134905734_-"; exonnum "18"; txlen "5616";
X	ENSEMBL114_rn	exon	134905593	134905734	0.0638401306935156	-	.	gene_id "ENSRNOG00000075520"; transcript_id "ENSRNOG00000075520_tx_740"; exon_id "X_134905593_134905734_-"; exonnum "15"; txlen "4662";
X	ENSEMBL114_rn	exon	134905593	134905734	0.0638401306935156	-	.	gene_id "ENSRNOG00000075520"; transcript_id "ENSRNOG00000075520_tx_742"; exon_id "X_134905593_134905734_-"; exonnum "15"; txlen "4644";
X	ENSEMBL114_rn	exon	134905593	134905734	0.0638401306935156	-	.	gene_id "ENSRNOG00000075520"; transcript_id "ENSRNOG00000075520_tx_744"; exon_id "X_134905593_134905734_-"; exonnum "15"; txlen "4520";
X	ENSEMBL114_rn	exon	134905593	134905734	0.0638401306935156	-	.	gene_id "ENSRNOG00000075520"; transcript_id "ENSRNOG00000075520_tx_745"; exon_id "X_134905593_134905734_-"; exonnum "15"; txlen "4692";
X	ENSEMBL114_rn	exon	134905593	134905734	0.0638401306935156	-	.	gene_id "ENSRNOG00000075520"; transcript_id "ENSRNOG00000075520_tx_747"; exon_id "X_134905593_134905734_-"; exonnum "14"; txlen "4622";
X	ENSEMBL114_rn	exon	134905593	134905734	1.3140262682204	-	.	gene_id "ENSRNOG00000075520"; transcript_id "ENSRNOG00000075520_tx_75"; exon_id "X_134905593_134905734_-"; exonnum "17"; txlen "5563";
X	ENSEMBL114_rn	exon	134905593	134905734	0.0638401306935156	-	.	gene_id "ENSRNOG00000075520"; transcript_id "ENSRNOG00000075520_tx_750"; exon_id "X_134905593_134905734_-"; exonnum "14"; txlen "4529";
X	ENSEMBL114_rn	exon	134905593	134905734	0.0638401306935156	-	.	gene_id "ENSRNOG00000075520"; transcript_id "ENSRNOG00000075520_tx_751"; exon_id "X_134905593_134905734_-"; exonnum "15"; txlen "4502";
X	ENSEMBL114_rn	exon	134905593	134905734	0.0638401306935156	-	.	gene_id "ENSRNOG00000075520"; transcript_id "ENSRNOG00000075520_tx_752"; exon_id "X_134905593_134905734_-"; exonnum "15"; txlen "4674";
X	ENSEMBL114_rn	exon	134905593	134905734	0.0638401306935156	-	.	gene_id "ENSRNOG00000075520"; transcript_id "ENSRNOG00000075520_tx_754"; exon_id "X_134905593_134905734_-"; exonnum "14"; txlen "4604";
X	ENSEMBL114_rn	exon	134905593	134905734	0.0638401306935156	-	.	gene_id "ENSRNOG00000075520"; transcript_id "ENSRNOG00000075520_tx_755"; exon_id "X_134905593_134905734_-"; exonnum "15"; txlen "5364";
X	ENSEMBL114_rn	exon	134905593	134905734	0.0638401306935156	-	.	gene_id "ENSRNOG00000075520"; transcript_id "ENSRNOG00000075520_tx_756"; exon_id "X_134905593_134905734_-"; exonnum "15"; txlen "4831";
X	ENSEMBL114_rn	exon	134905593	134905734	0.0638401306935156	-	.	gene_id "ENSRNOG00000075520"; transcript_id "ENSRNOG00000075520_tx_757"; exon_id "X_134905593_134905734_-"; exonnum "15"; txlen "5346";
X	ENSEMBL114_rn	exon	134905593	134905734	0.0638401306935156	-	.	gene_id "ENSRNOG00000075520"; transcript_id "ENSRNOG00000075520_tx_758"; exon_id "X_134905593_134905734_-"; exonnum "15"; txlen "4813";
X	ENSEMBL114_rn	exon	134905593	134905734	0.0638401306935156	-	.	gene_id "ENSRNOG00000075520"; transcript_id "ENSRNOG00000075520_tx_759"; exon_id "X_134905593_134905734_-"; exonnum "15"; txlen "4550";
X	ENSEMBL114_rn	exon	134905593	134905734	0.0638401306935156	-	.	gene_id "ENSRNOG00000075520"; transcript_id "ENSRNOG00000075520_tx_760"; exon_id "X_134905593_134905734_-"; exonnum "14"; txlen "4652";
X	ENSEMBL114_rn	exon	134905593	134905734	0.0638401306935156	-	.	gene_id "ENSRNOG00000075520"; transcript_id "ENSRNOG00000075520_tx_761"; exon_id "X_134905593_134905734_-"; exonnum "18"; txlen "5097";
X	ENSEMBL114_rn	exon	134905593	134905734	0.0638401306935156	-	.	gene_id "ENSRNOG00000075520"; transcript_id "ENSRNOG00000075520_tx_762"; exon_id "X_134905593_134905734_-"; exonnum "18"; txlen "5612";
X	ENSEMBL114_rn	exon	134905593	134905734	0.0638401306935156	-	.	gene_id "ENSRNOG00000075520"; transcript_id "ENSRNOG00000075520_tx_763"; exon_id "X_134905593_134905734_-"; exonnum "18"; txlen "5079";
X	ENSEMBL114_rn	exon	134905593	134905734	0.0638401306935156	-	.	gene_id "ENSRNOG00000075520"; transcript_id "ENSRNOG00000075520_tx_765"; exon_id "X_134905593_134905734_-"; exonnum "12"; txlen "4257";
X	ENSEMBL114_rn	exon	134905593	134905734	0.0638401306935156	-	.	gene_id "ENSRNOG00000075520"; transcript_id "ENSRNOG00000075520_tx_766"; exon_id "X_134905593_134905734_-"; exonnum "18"; txlen "5109";
X	ENSEMBL114_rn	exon	134905593	134905734	0.0638401306935156	-	.	gene_id "ENSRNOG00000075520"; transcript_id "ENSRNOG00000075520_tx_767"; exon_id "X_134905593_134905734_-"; exonnum "18"; txlen "5781";
X	ENSEMBL114_rn	exon	134905593	134905734	0.0638401306935156	-	.	gene_id "ENSRNOG00000075520"; transcript_id "ENSRNOG00000075520_tx_768"; exon_id "X_134905593_134905734_-"; exonnum "18"; txlen "5248";
X	ENSEMBL114_rn	exon	134905593	134905734	0.0638401306935156	-	.	gene_id "ENSRNOG00000075520"; transcript_id "ENSRNOG00000075520_tx_769"; exon_id "X_134905593_134905734_-"; exonnum "12"; txlen "4287";
X	ENSEMBL114_rn	exon	134905593	134905734	1.24440837429252	-	.	gene_id "ENSRNOG00000075520"; transcript_id "ENSRNOG00000075520_tx_77"; exon_id "X_134905593_134905734_-"; exonnum "16"; txlen "5046";
X	ENSEMBL114_rn	exon	134905593	134905734	0.0638401306935156	-	.	gene_id "ENSRNOG00000075520"; transcript_id "ENSRNOG00000075520_tx_770"; exon_id "X_134905593_134905734_-"; exonnum "12"; txlen "4959";
X	ENSEMBL114_rn	exon	134905593	134905734	0.0630417465350352	-	.	gene_id "ENSRNOG00000075520"; transcript_id "ENSRNOG00000075520_tx_773"; exon_id "X_134905593_134905734_-"; exonnum "18"; txlen "3435";
X	ENSEMBL114_rn	exon	134905593	134905734	0.0630417465350352	-	.	gene_id "ENSRNOG00000075520"; transcript_id "ENSRNOG00000075520_tx_774"; exon_id "X_134905593_134905734_-"; exonnum "15"; txlen "3030";
X	ENSEMBL114_rn	exon	134905593	134905734	0.0630417465350352	-	.	gene_id "ENSRNOG00000075520"; transcript_id "ENSRNOG00000075520_tx_775"; exon_id "X_134905593_134905734_-"; exonnum "15"; txlen "3012";
X	ENSEMBL114_rn	exon	134905593	134905734	0.0628680272875529	-	.	gene_id "ENSRNOG00000075520"; transcript_id "ENSRNOG00000075520_tx_776"; exon_id "X_134905593_134905734_-"; exonnum "17"; txlen "5250";
X	ENSEMBL114_rn	exon	134905593	134905734	0.0628680272875529	-	.	gene_id "ENSRNOG00000075520"; transcript_id "ENSRNOG00000075520_tx_777"; exon_id "X_134905593_134905734_-"; exonnum "17"; txlen "4919";
X	ENSEMBL114_rn	exon	134905593	134905734	0.0628680272875529	-	.	gene_id "ENSRNOG00000075520"; transcript_id "ENSRNOG00000075520_tx_778"; exon_id "X_134905593_134905734_-"; exonnum "17"; txlen "5058";
X	ENSEMBL114_rn	exon	134905593	134905734	0.0626832318458998	-	.	gene_id "ENSRNOG00000075520"; transcript_id "ENSRNOG00000075520_tx_779"; exon_id "X_134905593_134905734_-"; exonnum "19"; txlen "5776";
X	ENSEMBL114_rn	exon	134905593	134905734	1.23268053225791	-	.	gene_id "ENSRNOG00000075520"; transcript_id "ENSRNOG00000075520_tx_78"; exon_id "X_134905593_134905734_-"; exonnum "16"; txlen "5016";
X	ENSEMBL114_rn	exon	134905593	134905734	0.0626832318458998	-	.	gene_id "ENSRNOG00000075520"; transcript_id "ENSRNOG00000075520_tx_780"; exon_id "X_134905593_134905734_-"; exonnum "19"; txlen "5758";
X	ENSEMBL114_rn	exon	134905593	134905734	0.0620130892749175	-	.	gene_id "ENSRNOG00000075520"; transcript_id "ENSRNOG00000075520_tx_781"; exon_id "X_134905593_134905734_-"; exonnum "14"; txlen "5191";
X	ENSEMBL114_rn	exon	134905593	134905734	0.0617310689022342	-	.	gene_id "ENSRNOG00000075520"; transcript_id "ENSRNOG00000075520_tx_782"; exon_id "X_134905593_134905734_-"; exonnum "17"; txlen "5543";
X	ENSEMBL114_rn	exon	134905593	134905734	0.0617310689022342	-	.	gene_id "ENSRNOG00000075520"; transcript_id "ENSRNOG00000075520_tx_783"; exon_id "X_134905593_134905734_-"; exonnum "17"; txlen "5525";
X	ENSEMBL114_rn	exon	134905593	134905734	0.06149553896223	-	.	gene_id "ENSRNOG00000075520"; transcript_id "ENSRNOG00000075520_tx_786"; exon_id "X_134905593_134905734_-"; exonnum "17"; txlen "5117";
X	ENSEMBL114_rn	exon	134905593	134905734	0.06149553896223	-	.	gene_id "ENSRNOG00000075520"; transcript_id "ENSRNOG00000075520_tx_787"; exon_id "X_134905593_134905734_-"; exonnum "17"; txlen "5099";
X	ENSEMBL114_rn	exon	134905593	134905734	0.06149553896223	-	.	gene_id "ENSRNOG00000075520"; transcript_id "ENSRNOG00000075520_tx_788"; exon_id "X_134905593_134905734_-"; exonnum "13"; txlen "4560";
X	ENSEMBL114_rn	exon	134905593	134905734	0.06149553896223	-	.	gene_id "ENSRNOG00000075520"; transcript_id "ENSRNOG00000075520_tx_789"; exon_id "X_134905593_134905734_-"; exonnum "17"; txlen "5147";
X	ENSEMBL114_rn	exon	134905593	134905734	1.22992690746532	-	.	gene_id "ENSRNOG00000075520"; transcript_id "ENSRNOG00000075520_tx_79"; exon_id "X_134905593_134905734_-"; exonnum "14"; txlen "4270";
X	ENSEMBL114_rn	exon	134905593	134905734	0.06149553896223	-	.	gene_id "ENSRNOG00000075520"; transcript_id "ENSRNOG00000075520_tx_790"; exon_id "X_134905593_134905734_-"; exonnum "17"; txlen "5129";
X	ENSEMBL114_rn	exon	134905593	134905734	0.06149553896223	-	.	gene_id "ENSRNOG00000075520"; transcript_id "ENSRNOG00000075520_tx_791"; exon_id "X_134905593_134905734_-"; exonnum "14"; txlen "4712";
X	ENSEMBL114_rn	exon	134905593	134905734	0.06149553896223	-	.	gene_id "ENSRNOG00000075520"; transcript_id "ENSRNOG00000075520_tx_792"; exon_id "X_134905593_134905734_-"; exonnum "14"; txlen "4742";
X	ENSEMBL114_rn	exon	134905593	134905734	0.06149553896223	-	.	gene_id "ENSRNOG00000075520"; transcript_id "ENSRNOG00000075520_tx_793"; exon_id "X_134905593_134905734_-"; exonnum "14"; txlen "4881";
X	ENSEMBL114_rn	exon	134905593	134905734	0.06149553896223	-	.	gene_id "ENSRNOG00000075520"; transcript_id "ENSRNOG00000075520_tx_794"; exon_id "X_134905593_134905734_-"; exonnum "13"; txlen "4437";
X	ENSEMBL114_rn	exon	134905593	134905734	0.06149553896223	-	.	gene_id "ENSRNOG00000075520"; transcript_id "ENSRNOG00000075520_tx_795"; exon_id "X_134905593_134905734_-"; exonnum "14"; txlen "4570";
X	ENSEMBL114_rn	exon	134905593	134905734	0.06149553896223	-	.	gene_id "ENSRNOG00000075520"; transcript_id "ENSRNOG00000075520_tx_796"; exon_id "X_134905593_134905734_-"; exonnum "14"; txlen "4600";
X	ENSEMBL114_rn	exon	134905593	134905734	0.0614725294884456	-	.	gene_id "ENSRNOG00000075520"; transcript_id "ENSRNOG00000075520_tx_797"; exon_id "X_134905593_134905734_-"; exonnum "19"; txlen "5704";
X	ENSEMBL114_rn	exon	134905593	134905734	0.0607496430681788	-	.	gene_id "ENSRNOG00000075520"; transcript_id "ENSRNOG00000075520_tx_798"; exon_id "X_134905593_134905734_-"; exonnum "16"; txlen "4854";
X	ENSEMBL114_rn	exon	134905593	134905734	0.0607496430681788	-	.	gene_id "ENSRNOG00000075520"; transcript_id "ENSRNOG00000075520_tx_799"; exon_id "X_134905593_134905734_-"; exonnum "13"; txlen "4449";
X	ENSEMBL114_rn	exon	134905593	134905734	0.0607496430681788	-	.	gene_id "ENSRNOG00000075520"; transcript_id "ENSRNOG00000075520_tx_800"; exon_id "X_134905593_134905734_-"; exonnum "13"; txlen "4650";
X	ENSEMBL114_rn	exon	134905593	134905734	0.0600855644424463	-	.	gene_id "ENSRNOG00000075520"; transcript_id "ENSRNOG00000075520_tx_801"; exon_id "X_134905593_134905734_-"; exonnum "17"; txlen "5916";
X	ENSEMBL114_rn	exon	134905593	134905734	0.0599944517131056	-	.	gene_id "ENSRNOG00000075520"; transcript_id "ENSRNOG00000075520_tx_802"; exon_id "X_134905593_134905734_-"; exonnum "16"; txlen "4673";
X	ENSEMBL114_rn	exon	134905593	134905734	0.0599944517131056	-	.	gene_id "ENSRNOG00000075520"; transcript_id "ENSRNOG00000075520_tx_803"; exon_id "X_134905593_134905734_-"; exonnum "13"; txlen "4298";
X	ENSEMBL114_rn	exon	134905593	134905734	0.0599944517131056	-	.	gene_id "ENSRNOG00000075520"; transcript_id "ENSRNOG00000075520_tx_804"; exon_id "X_134905593_134905734_-"; exonnum "13"; txlen "4268";
X	ENSEMBL114_rn	exon	134905593	134905734	0.0599944517131056	-	.	gene_id "ENSRNOG00000075520"; transcript_id "ENSRNOG00000075520_tx_805"; exon_id "X_134905593_134905734_-"; exonnum "15"; txlen "4682";
X	ENSEMBL114_rn	exon	134905593	134905734	0.0599944517131056	-	.	gene_id "ENSRNOG00000075520"; transcript_id "ENSRNOG00000075520_tx_806"; exon_id "X_134905593_134905734_-"; exonnum "12"; txlen "4307";
X	ENSEMBL114_rn	exon	134905593	134905734	0.0599944517131056	-	.	gene_id "ENSRNOG00000075520"; transcript_id "ENSRNOG00000075520_tx_807"; exon_id "X_134905593_134905734_-"; exonnum "15"; txlen "4913";
X	ENSEMBL114_rn	exon	134905593	134905734	0.0599944517131056	-	.	gene_id "ENSRNOG00000075520"; transcript_id "ENSRNOG00000075520_tx_808"; exon_id "X_134905593_134905734_-"; exonnum "12"; txlen "4277";
X	ENSEMBL114_rn	exon	134905593	134905734	0.0599944517131056	-	.	gene_id "ENSRNOG00000075520"; transcript_id "ENSRNOG00000075520_tx_809"; exon_id "X_134905593_134905734_-"; exonnum "12"; txlen "4358";
X	ENSEMBL114_rn	exon	134905593	134905734	1.18839714792552	-	.	gene_id "ENSRNOG00000075520"; transcript_id "ENSRNOG00000075520_tx_81"; exon_id "X_134905593_134905734_-"; exonnum "17"; txlen "5569";
X	ENSEMBL114_rn	exon	134905593	134905734	0.0599944517131056	-	.	gene_id "ENSRNOG00000075520"; transcript_id "ENSRNOG00000075520_tx_810"; exon_id "X_134905593_134905734_-"; exonnum "12"; txlen "4508";
X	ENSEMBL114_rn	exon	134905593	134905734	0.0599944517131056	-	.	gene_id "ENSRNOG00000075520"; transcript_id "ENSRNOG00000075520_tx_811"; exon_id "X_134905593_134905734_-"; exonnum "15"; txlen "4540";
X	ENSEMBL114_rn	exon	134905593	134905734	0.0599944517131056	-	.	gene_id "ENSRNOG00000075520"; transcript_id "ENSRNOG00000075520_tx_812"; exon_id "X_134905593_134905734_-"; exonnum "15"; txlen "4621";
X	ENSEMBL114_rn	exon	134905593	134905734	0.0599944517131056	-	.	gene_id "ENSRNOG00000075520"; transcript_id "ENSRNOG00000075520_tx_813"; exon_id "X_134905593_134905734_-"; exonnum "12"; txlen "4165";
X	ENSEMBL114_rn	exon	134905593	134905734	0.0599944517131056	-	.	gene_id "ENSRNOG00000075520"; transcript_id "ENSRNOG00000075520_tx_814"; exon_id "X_134905593_134905734_-"; exonnum "15"; txlen "4390";
X	ENSEMBL114_rn	exon	134905593	134905734	0.0599944517131056	-	.	gene_id "ENSRNOG00000075520"; transcript_id "ENSRNOG00000075520_tx_815"; exon_id "X_134905593_134905734_-"; exonnum "15"; txlen "4771";
X	ENSEMBL114_rn	exon	134905593	134905734	0.0599944517131056	-	.	gene_id "ENSRNOG00000075520"; transcript_id "ENSRNOG00000075520_tx_816"; exon_id "X_134905593_134905734_-"; exonnum "12"; txlen "4135";
X	ENSEMBL114_rn	exon	134905593	134905734	0.0599944517131056	-	.	gene_id "ENSRNOG00000075520"; transcript_id "ENSRNOG00000075520_tx_817"; exon_id "X_134905593_134905734_-"; exonnum "12"; txlen "4216";
X	ENSEMBL114_rn	exon	134905593	134905734	0.0599944517131056	-	.	gene_id "ENSRNOG00000075520"; transcript_id "ENSRNOG00000075520_tx_818"; exon_id "X_134905593_134905734_-"; exonnum "12"; txlen "3985";
X	ENSEMBL114_rn	exon	134905593	134905734	0.0599944517131056	-	.	gene_id "ENSRNOG00000075520"; transcript_id "ENSRNOG00000075520_tx_819"; exon_id "X_134905593_134905734_-"; exonnum "12"; txlen "4366";
X	ENSEMBL114_rn	exon	134905593	134905734	1.17151802596595	-	.	gene_id "ENSRNOG00000075520"; transcript_id "ENSRNOG00000075520_tx_82"; exon_id "X_134905593_134905734_-"; exonnum "15"; txlen "5456";
X	ENSEMBL114_rn	exon	134905593	134905734	0.0594742766557077	-	.	gene_id "ENSRNOG00000075520"; transcript_id "ENSRNOG00000075520_tx_821"; exon_id "X_134905593_134905734_-"; exonnum "12"; txlen "2883";
X	ENSEMBL114_rn	exon	134905593	134905734	0.0594742766557077	-	.	gene_id "ENSRNOG00000075520"; transcript_id "ENSRNOG00000075520_tx_822"; exon_id "X_134905593_134905734_-"; exonnum "13"; txlen "3036";
X	ENSEMBL114_rn	exon	134905593	134905734	0.0590381135065117	-	.	gene_id "ENSRNOG00000075520"; transcript_id "ENSRNOG00000075520_tx_824"; exon_id "X_134905593_134905734_-"; exonnum "16"; txlen "5549";
X	ENSEMBL114_rn	exon	134905593	134905734	0.058772467562348	-	.	gene_id "ENSRNOG00000075520"; transcript_id "ENSRNOG00000075520_tx_825"; exon_id "X_134905593_134905734_-"; exonnum "13"; txlen "4500";
X	ENSEMBL114_rn	exon	134905593	134905734	0.058594818023855	-	.	gene_id "ENSRNOG00000075520"; transcript_id "ENSRNOG00000075520_tx_826"; exon_id "X_134905593_134905734_-"; exonnum "13"; txlen "5012";
X	ENSEMBL114_rn	exon	134905593	134905734	0.058594818023855	-	.	gene_id "ENSRNOG00000075520"; transcript_id "ENSRNOG00000075520_tx_827"; exon_id "X_134905593_134905734_-"; exonnum "16"; txlen "5436";
X	ENSEMBL114_rn	exon	134905593	134905734	0.058594818023855	-	.	gene_id "ENSRNOG00000075520"; transcript_id "ENSRNOG00000075520_tx_828"; exon_id "X_134905593_134905734_-"; exonnum "16"; txlen "5517";
X	ENSEMBL114_rn	exon	134905593	134905734	0.058594818023855	-	.	gene_id "ENSRNOG00000075520"; transcript_id "ENSRNOG00000075520_tx_829"; exon_id "X_134905593_134905734_-"; exonnum "16"; txlen "5425";
X	ENSEMBL114_rn	exon	134905593	134905734	1.09096912245727	-	.	gene_id "ENSRNOG00000075520"; transcript_id "ENSRNOG00000075520_tx_84"; exon_id "X_134905593_134905734_-"; exonnum "17"; txlen "5000";
X	ENSEMBL114_rn	exon	134905593	134905734	1.07675707833797	-	.	gene_id "ENSRNOG00000075520"; transcript_id "ENSRNOG00000075520_tx_85"; exon_id "X_134905593_134905734_-"; exonnum "17"; txlen "5409";
X	ENSEMBL114_rn	exon	134905593	134905734	1.07445481088554	-	.	gene_id "ENSRNOG00000075520"; transcript_id "ENSRNOG00000075520_tx_86"; exon_id "X_134905593_134905734_-"; exonnum "17"; txlen "5720";
X	ENSEMBL114_rn	exon	134905593	134905734	1.05273475584441	-	.	gene_id "ENSRNOG00000075520"; transcript_id "ENSRNOG00000075520_tx_87"; exon_id "X_134905593_134905734_-"; exonnum "14"; txlen "5323";
X	ENSEMBL114_rn	exon	134905593	134905734	1.0399498013647	-	.	gene_id "ENSRNOG00000075520"; transcript_id "ENSRNOG00000075520_tx_88"; exon_id "X_134905593_134905734_-"; exonnum "17"; txlen "5701";
X	ENSEMBL114_rn	exon	134905593	134905734	1.00576263961394	-	.	gene_id "ENSRNOG00000075520"; transcript_id "ENSRNOG00000075520_tx_89"; exon_id "X_134905593_134905734_-"; exonnum "17"; txlen "5074";
X	ENSEMBL114_rn	exon	134905593	134905734	3.72551695557896	-	.	gene_id "ENSRNOG00000075520"; transcript_id "ENSRNOG00000075520_tx_9"; exon_id "X_134905593_134905734_-"; exonnum "17"; txlen "4817";
X	ENSEMBL114_rn	exon	134905593	134905734	1.00090170782804	-	.	gene_id "ENSRNOG00000075520"; transcript_id "ENSRNOG00000075520_tx_90"; exon_id "X_134905593_134905734_-"; exonnum "14"; txlen "4471";
X	ENSEMBL114_rn	exon	134905593	134905734	0.996663370975548	-	.	gene_id "ENSRNOG00000075520"; transcript_id "ENSRNOG00000075520_tx_91"; exon_id "X_134905593_134905734_-"; exonnum "14"; txlen "4631";
X	ENSEMBL114_rn	exon	134905593	134905734	0.989205534977023	-	.	gene_id "ENSRNOG00000075520"; transcript_id "ENSRNOG00000075520_tx_92"; exon_id "X_134905593_134905734_-"; exonnum "14"; txlen "4669";
X	ENSEMBL114_rn	exon	134905593	134905734	0.964457265738567	-	.	gene_id "ENSRNOG00000075520"; transcript_id "ENSRNOG00000075520_tx_93"; exon_id "X_134905593_134905734_-"; exonnum "17"; txlen "4994";
X	ENSEMBL114_rn	exon	134905593	134905734	0.93994263929626	-	.	gene_id "ENSRNOG00000075520"; transcript_id "ENSRNOG00000075520_tx_95"; exon_id "X_134905593_134905734_-"; exonnum "17"; txlen "5577";
X	ENSEMBL114_rn	exon	134905593	134905734	0.936500503483939	-	.	gene_id "ENSRNOG00000075520"; transcript_id "ENSRNOG00000075520_tx_96"; exon_id "X_134905593_134905734_-"; exonnum "16"; txlen "5568";
X	ENSEMBL114_rn	exon	134905593	134905734	0.933062357743836	-	.	gene_id "ENSRNOG00000075520"; transcript_id "ENSRNOG00000075520_tx_97"; exon_id "X_134905593_134905734_-"; exonnum "17"; txlen "5195";
X	ENSEMBL114_rn	exon	134905593	134905734	0.928089562567375	-	.	gene_id "ENSRNOG00000075520"; transcript_id "ENSRNOG00000075520_tx_98"; exon_id "X_134905593_134905734_-"; exonnum "15"; txlen "5255";
X	ENSEMBL114_rn	exon	134905593	134905734	0.908048559500306	-	.	gene_id "ENSRNOG00000075520"; transcript_id "ENSRNOG00000075520_tx_99"; exon_id "X_134905593_134905734_-"; exonnum "17"; txlen "5527";
X	ensembl	exon	134906680	134906812	0	-	.	gene_id "ENSRNOG00000075520"; gene_version "1"; transcript_id "ENSRNOT00000123255"; transcript_version "1"; exon_number "16"; gene_source "ensembl"; gene_biotype "lncRNA"; transcript_source "ensembl"; transcript_biotype "lncRNA"; exon_id "ENSRNOE00000671152"; exon_version "1";
X	ensembl	exon	134906680	134906812	0	-	.	gene_id "ENSRNOG00000075520"; gene_version "1"; transcript_id "ENSRNOT00000146903"; transcript_version "1"; exon_number "13"; gene_source "ensembl"; gene_biotype "lncRNA"; transcript_source "ensembl"; transcript_biotype "lncRNA"; exon_id "ENSRNOE00000671152"; exon_version "1";
X	ensembl	exon	134906680	134906812	0	-	.	gene_id "ENSRNOG00000075520"; gene_version "1"; transcript_id "ENSRNOT00000134167"; transcript_version "1"; exon_number "13"; gene_source "ensembl"; gene_biotype "lncRNA"; transcript_source "ensembl"; transcript_biotype "lncRNA"; exon_id "ENSRNOE00000671152"; exon_version "1";
X	ENSEMBL114_rn	exon	134906680	134906812	3.57558023920917	-	.	gene_id "ENSRNOG00000075520"; transcript_id "ENSRNOG00000075520_tx_10"; exon_id "X_134906680_134906812_-"; exonnum "16"; txlen "5048";
X	ENSEMBL114_rn	exon	134906680	134906812	0.890446046383585	-	.	gene_id "ENSRNOG00000075520"; transcript_id "ENSRNOG00000075520_tx_100"; exon_id "X_134906680_134906812_-"; exonnum "17"; txlen "5660";
X	ENSEMBL114_rn	exon	134906680	134906812	0.886408487096644	-	.	gene_id "ENSRNOG00000075520"; transcript_id "ENSRNOG00000075520_tx_101"; exon_id "X_134906680_134906812_-"; exonnum "16"; txlen "5038";
X	ENSEMBL114_rn	exon	134906680	134906812	0.885525363799515	-	.	gene_id "ENSRNOG00000075520"; transcript_id "ENSRNOG00000075520_tx_102"; exon_id "X_134906680_134906812_-"; exonnum "13"; txlen "4782";
X	ENSEMBL114_rn	exon	134906680	134906812	0.879535881056636	-	.	gene_id "ENSRNOG00000075520"; transcript_id "ENSRNOG00000075520_tx_103"; exon_id "X_134906680_134906812_-"; exonnum "16"; txlen "5044";
X	ENSEMBL114_rn	exon	134906680	134906812	0.8778583442296	-	.	gene_id "ENSRNOG00000075520"; transcript_id "ENSRNOG00000075520_tx_104"; exon_id "X_134906680_134906812_-"; exonnum "13"; txlen "5172";
X	ENSEMBL114_rn	exon	134906680	134906812	0.866480971395715	-	.	gene_id "ENSRNOG00000075520"; transcript_id "ENSRNOG00000075520_tx_106"; exon_id "X_134906680_134906812_-"; exonnum "16"; txlen "5607";
X	ENSEMBL114_rn	exon	134906680	134906812	0.861226122743651	-	.	gene_id "ENSRNOG00000075520"; transcript_id "ENSRNOG00000075520_tx_108"; exon_id "X_134906680_134906812_-"; exonnum "15"; txlen "4896";
X	ENSEMBL114_rn	exon	134906680	134906812	0.861164216250463	-	.	gene_id "ENSRNOG00000075520"; transcript_id "ENSRNOG00000075520_tx_109"; exon_id "X_134906680_134906812_-"; exonnum "13"; txlen "5315";
X	ENSEMBL114_rn	exon	134906680	134906812	3.57252797979086	-	.	gene_id "ENSRNOG00000075520"; transcript_id "ENSRNOG00000075520_tx_11"; exon_id "X_134906680_134906812_-"; exonnum "16"; txlen "5683";
X	ENSEMBL114_rn	exon	134906680	134906812	0.843106048204918	-	.	gene_id "ENSRNOG00000075520"; transcript_id "ENSRNOG00000075520_tx_110"; exon_id "X_134906680_134906812_-"; exonnum "15"; txlen "5429";
X	ENSEMBL114_rn	exon	134906680	134906812	0.830143887112495	-	.	gene_id "ENSRNOG00000075520"; transcript_id "ENSRNOG00000075520_tx_111"; exon_id "X_134906680_134906812_-"; exonnum "13"; txlen "4950";
X	ENSEMBL114_rn	exon	134906680	134906812	0.825034973330814	-	.	gene_id "ENSRNOG00000075520"; transcript_id "ENSRNOG00000075520_tx_112"; exon_id "X_134906680_134906812_-"; exonnum "16"; txlen "5651";
X	ENSEMBL114_rn	exon	134906680	134906812	0.812901341746199	-	.	gene_id "ENSRNOG00000075520"; transcript_id "ENSRNOG00000075520_tx_113"; exon_id "X_134906680_134906812_-"; exonnum "16"; txlen "5852";
X	ENSEMBL114_rn	exon	134906680	134906812	0.807828819713639	-	.	gene_id "ENSRNOG00000075520"; transcript_id "ENSRNOG00000075520_tx_114"; exon_id "X_134906680_134906812_-"; exonnum "13"; txlen "4790";
X	ENSEMBL114_rn	exon	134906680	134906812	0.782327726048421	-	.	gene_id "ENSRNOG00000075520"; transcript_id "ENSRNOG00000075520_tx_115"; exon_id "X_134906680_134906812_-"; exonnum "16"; txlen "5888";
X	ENSEMBL114_rn	exon	134906680	134906812	0.781054954678184	-	.	gene_id "ENSRNOG00000075520"; transcript_id "ENSRNOG00000075520_tx_116"; exon_id "X_134906680_134906812_-"; exonnum "17"; txlen "5813";
X	ENSEMBL114_rn	exon	134906680	134906812	0.781054954678184	-	.	gene_id "ENSRNOG00000075520"; transcript_id "ENSRNOG00000075520_tx_117"; exon_id "X_134906680_134906812_-"; exonnum "17"; txlen "5843";
X	ENSEMBL114_rn	exon	134906680	134906812	0.780598509290138	-	.	gene_id "ENSRNOG00000075520"; transcript_id "ENSRNOG00000075520_tx_118"; exon_id "X_134906680_134906812_-"; exonnum "15"; txlen "5531";
X	ENSEMBL114_rn	exon	134906680	134906812	0.780263389451386	-	.	gene_id "ENSRNOG00000075520"; transcript_id "ENSRNOG00000075520_tx_119"; exon_id "X_134906680_134906812_-"; exonnum "16"; txlen "5731";
X	ENSEMBL114_rn	exon	134906680	134906812	3.38419933828357	-	.	gene_id "ENSRNOG00000075520"; transcript_id "ENSRNOG00000075520_tx_12"; exon_id "X_134906680_134906812_-"; exonnum "13"; txlen "4643";
X	ENSEMBL114_rn	exon	134906680	134906812	0.769970284850282	-	.	gene_id "ENSRNOG00000075520"; transcript_id "ENSRNOG00000075520_tx_121"; exon_id "X_134906680_134906812_-"; exonnum "13"; txlen "5483";
X	ENSEMBL114_rn	exon	134906680	134906812	0.74305615923216	-	.	gene_id "ENSRNOG00000075520"; transcript_id "ENSRNOG00000075520_tx_123"; exon_id "X_134906680_134906812_-"; exonnum "16"; txlen "5355";
X	ENSEMBL114_rn	exon	134906680	134906812	0.736873823189132	-	.	gene_id "ENSRNOG00000075520"; transcript_id "ENSRNOG00000075520_tx_125"; exon_id "X_134906680_134906812_-"; exonnum "13"; txlen "5194";
X	ENSEMBL114_rn	exon	134906680	134906812	0.732023140553613	-	.	gene_id "ENSRNOG00000075520"; transcript_id "ENSRNOG00000075520_tx_126"; exon_id "X_134906680_134906812_-"; exonnum "16"; txlen "5319";
X	ENSEMBL114_rn	exon	134906680	134906812	0.72961947613489	-	.	gene_id "ENSRNOG00000075520"; transcript_id "ENSRNOG00000075520_tx_127"; exon_id "X_134906680_134906812_-"; exonnum "18"; txlen "5643";
X	ENSEMBL114_rn	exon	134906680	134906812	0.707754844575579	-	.	gene_id "ENSRNOG00000075520"; transcript_id "ENSRNOG00000075520_tx_128"; exon_id "X_134906680_134906812_-"; exonnum "16"; txlen "5728";
X	ENSEMBL114_rn	exon	134906680	134906812	0.695928307489271	-	.	gene_id "ENSRNOG00000075520"; transcript_id "ENSRNOG00000075520_tx_130"; exon_id "X_134906680_134906812_-"; exonnum "16"; txlen "4924";
X	ENSEMBL114_rn	exon	134906680	134906812	0.686946876468097	-	.	gene_id "ENSRNOG00000075520"; transcript_id "ENSRNOG00000075520_tx_131"; exon_id "X_134906680_134906812_-"; exonnum "15"; txlen "4866";
X	ENSEMBL114_rn	exon	134906680	134906812	0.674854485915236	-	.	gene_id "ENSRNOG00000075520"; transcript_id "ENSRNOG00000075520_tx_132"; exon_id "X_134906680_134906812_-"; exonnum "13"; txlen "5004";
X	ENSEMBL114_rn	exon	134906680	134906812	0.671476960976956	-	.	gene_id "ENSRNOG00000075520"; transcript_id "ENSRNOG00000075520_tx_133"; exon_id "X_134906680_134906812_-"; exonnum "13"; txlen "4639";
X	ENSEMBL114_rn	exon	134906680	134906812	0.665955832034464	-	.	gene_id "ENSRNOG00000075520"; transcript_id "ENSRNOG00000075520_tx_134"; exon_id "X_134906680_134906812_-"; exonnum "13"; txlen "5034";
X	ENSEMBL114_rn	exon	134906680	134906812	0.656351488018774	-	.	gene_id "ENSRNOG00000075520"; transcript_id "ENSRNOG00000075520_tx_135"; exon_id "X_134906680_134906812_-"; exonnum "18"; txlen "5625";
X	ENSEMBL114_rn	exon	134906680	134906812	0.63470959281694	-	.	gene_id "ENSRNOG00000075520"; transcript_id "ENSRNOG00000075520_tx_136"; exon_id "X_134906680_134906812_-"; exonnum "16"; txlen "5533";
X	ENSEMBL114_rn	exon	134906680	134906812	0.631431542496057	-	.	gene_id "ENSRNOG00000075520"; transcript_id "ENSRNOG00000075520_tx_137"; exon_id "X_134906680_134906812_-"; exonnum "16"; txlen "4894";
X	ENSEMBL114_rn	exon	134906680	134906812	0.620715780448103	-	.	gene_id "ENSRNOG00000075520"; transcript_id "ENSRNOG00000075520_tx_138"; exon_id "X_134906680_134906812_-"; exonnum "16"; txlen "5169";
X	ENSEMBL114_rn	exon	134906680	134906812	0.614053734301444	-	.	gene_id "ENSRNOG00000075520"; transcript_id "ENSRNOG00000075520_tx_139"; exon_id "X_134906680_134906812_-"; exonnum "16"; txlen "4657";
X	ENSEMBL114_rn	exon	134906680	134906812	3.30405073169037	-	.	gene_id "ENSRNOG00000075520"; transcript_id "ENSRNOG00000075520_tx_14"; exon_id "X_134906680_134906812_-"; exonnum "16"; txlen "5870";
X	ENSEMBL114_rn	exon	134906680	134906812	0.612943932925456	-	.	gene_id "ENSRNOG00000075520"; transcript_id "ENSRNOG00000075520_tx_140"; exon_id "X_134906680_134906812_-"; exonnum "16"; txlen "4888";
X	ENSEMBL114_rn	exon	134906680	134906812	0.61110267793698	-	.	gene_id "ENSRNOG00000075520"; transcript_id "ENSRNOG00000075520_tx_141"; exon_id "X_134906680_134906812_-"; exonnum "17"; txlen "3564";
X	ENSEMBL114_rn	exon	134906680	134906812	0.606942593715563	-	.	gene_id "ENSRNOG00000075520"; transcript_id "ENSRNOG00000075520_tx_142"; exon_id "X_134906680_134906812_-"; exonnum "17"; txlen "5814";
X	ENSEMBL114_rn	exon	134906680	134906812	0.603517453643671	-	.	gene_id "ENSRNOG00000075520"; transcript_id "ENSRNOG00000075520_tx_143"; exon_id "X_134906680_134906812_-"; exonnum "16"; txlen "5045";
X	ENSEMBL114_rn	exon	134906680	134906812	0.577340595100679	-	.	gene_id "ENSRNOG00000075520"; transcript_id "ENSRNOG00000075520_tx_146"; exon_id "X_134906680_134906812_-"; exonnum "16"; txlen "5118";
X	ENSEMBL114_rn	exon	134906680	134906812	0.574373427179571	-	.	gene_id "ENSRNOG00000075520"; transcript_id "ENSRNOG00000075520_tx_147"; exon_id "X_134906680_134906812_-"; exonnum "15"; txlen "5028";
X	ENSEMBL114_rn	exon	134906680	134906812	0.568543830582397	-	.	gene_id "ENSRNOG00000075520"; transcript_id "ENSRNOG00000075520_tx_148"; exon_id "X_134906680_134906812_-"; exonnum "12"; txlen "4641";
X	ENSEMBL114_rn	exon	134906680	134906812	0.558897840289912	-	.	gene_id "ENSRNOG00000075520"; transcript_id "ENSRNOG00000075520_tx_149"; exon_id "X_134906680_134906812_-"; exonnum "13"; txlen "5202";
X	ENSEMBL114_rn	exon	134906680	134906812	0.55479244473212	-	.	gene_id "ENSRNOG00000075520"; transcript_id "ENSRNOG00000075520_tx_151"; exon_id "X_134906680_134906812_-"; exonnum "16"; txlen "4967";
X	ENSEMBL114_rn	exon	134906680	134906812	0.552661896953202	-	.	gene_id "ENSRNOG00000075520"; transcript_id "ENSRNOG00000075520_tx_152"; exon_id "X_134906680_134906812_-"; exonnum "16"; txlen "5205";
X	ENSEMBL114_rn	exon	134906680	134906812	0.544333664416536	-	.	gene_id "ENSRNOG00000075520"; transcript_id "ENSRNOG00000075520_tx_153"; exon_id "X_134906680_134906812_-"; exonnum "15"; txlen "5399";
X	ENSEMBL114_rn	exon	134906680	134906812	0.540308889685261	-	.	gene_id "ENSRNOG00000075520"; transcript_id "ENSRNOG00000075520_tx_154"; exon_id "X_134906680_134906812_-"; exonnum "13"; txlen "4589";
X	ENSEMBL114_rn	exon	134906680	134906812	0.534037659829943	-	.	gene_id "ENSRNOG00000075520"; transcript_id "ENSRNOG00000075520_tx_155"; exon_id "X_134906680_134906812_-"; exonnum "17"; txlen "5298";
X	ENSEMBL114_rn	exon	134906680	134906812	0.531304485252115	-	.	gene_id "ENSRNOG00000075520"; transcript_id "ENSRNOG00000075520_tx_156"; exon_id "X_134906680_134906812_-"; exonnum "16"; txlen "5008";
X	ENSEMBL114_rn	exon	134906680	134906812	0.531153854703791	-	.	gene_id "ENSRNOG00000075520"; transcript_id "ENSRNOG00000075520_tx_157"; exon_id "X_134906680_134906812_-"; exonnum "17"; txlen "5480";
X	ENSEMBL114_rn	exon	134906680	134906812	0.528008842303659	-	.	gene_id "ENSRNOG00000075520"; transcript_id "ENSRNOG00000075520_tx_158"; exon_id "X_134906680_134906812_-"; exonnum "17"; txlen "5328";
X	ENSEMBL114_rn	exon	134906680	134906812	0.522767230320165	-	.	gene_id "ENSRNOG00000075520"; transcript_id "ENSRNOG00000075520_tx_159"; exon_id "X_134906680_134906812_-"; exonnum "16"; txlen "5198";
X	ENSEMBL114_rn	exon	134906680	134906812	3.08060350279358	-	.	gene_id "ENSRNOG00000075520"; transcript_id "ENSRNOG00000075520_tx_16"; exon_id "X_134906680_134906812_-"; exonnum "16"; txlen "5581";
X	ENSEMBL114_rn	exon	134906680	134906812	0.521789254591729	-	.	gene_id "ENSRNOG00000075520"; transcript_id "ENSRNOG00000075520_tx_160"; exon_id "X_134906680_134906812_-"; exonnum "17"; txlen "5518";
X	ENSEMBL114_rn	exon	134906680	134906812	0.519923046490605	-	.	gene_id "ENSRNOG00000075520"; transcript_id "ENSRNOG00000075520_tx_161"; exon_id "X_134906680_134906812_-"; exonnum "13"; txlen "5122";
X	ENSEMBL114_rn	exon	134906680	134906812	0.519330749610892	-	.	gene_id "ENSRNOG00000075520"; transcript_id "ENSRNOG00000075520_tx_162"; exon_id "X_134906680_134906812_-"; exonnum "18"; txlen "5607";
X	ENSEMBL114_rn	exon	134906680	134906812	0.51840441939036	-	.	gene_id "ENSRNOG00000075520"; transcript_id "ENSRNOG00000075520_tx_163"; exon_id "X_134906680_134906812_-"; exonnum "12"; txlen "4611";
X	ENSEMBL114_rn	exon	134906680	134906812	0.514458391433863	-	.	gene_id "ENSRNOG00000075520"; transcript_id "ENSRNOG00000075520_tx_164"; exon_id "X_134906680_134906812_-"; exonnum "16"; txlen "5427";
X	ENSEMBL114_rn	exon	134906680	134906812	0.509954907304657	-	.	gene_id "ENSRNOG00000075520"; transcript_id "ENSRNOG00000075520_tx_165"; exon_id "X_134906680_134906812_-"; exonnum "16"; txlen "5018";
X	ENSEMBL114_rn	exon	134906680	134906812	0.509361668654124	-	.	gene_id "ENSRNOG00000075520"; transcript_id "ENSRNOG00000075520_tx_166"; exon_id "X_134906680_134906812_-"; exonnum "15"; txlen "4998";
X	ENSEMBL114_rn	exon	134906680	134906812	0.509282621903501	-	.	gene_id "ENSRNOG00000075520"; transcript_id "ENSRNOG00000075520_tx_167"; exon_id "X_134906680_134906812_-"; exonnum "18"; txlen "6158";
X	ENSEMBL114_rn	exon	134906680	134906812	0.507428218828443	-	.	gene_id "ENSRNOG00000075520"; transcript_id "ENSRNOG00000075520_tx_168"; exon_id "X_134906680_134906812_-"; exonnum "15"; txlen "4878";
X	ENSEMBL114_rn	exon	134906680	134906812	0.491586745940302	-	.	gene_id "ENSRNOG00000075520"; transcript_id "ENSRNOG00000075520_tx_169"; exon_id "X_134906680_134906812_-"; exonnum "17"; txlen "5796";
X	ENSEMBL114_rn	exon	134906680	134906812	0.485527257753239	-	.	gene_id "ENSRNOG00000075520"; transcript_id "ENSRNOG00000075520_tx_170"; exon_id "X_134906680_134906812_-"; exonnum "16"; txlen "5457";
X	ENSEMBL114_rn	exon	134906680	134906812	0.478319986518405	-	.	gene_id "ENSRNOG00000075520"; transcript_id "ENSRNOG00000075520_tx_173"; exon_id "X_134906680_134906812_-"; exonnum "15"; txlen "4647";
X	ENSEMBL114_rn	exon	134906680	134906812	0.472973914967259	-	.	gene_id "ENSRNOG00000075520"; transcript_id "ENSRNOG00000075520_tx_174"; exon_id "X_134906680_134906812_-"; exonnum "15"; txlen "5517";
X	ENSEMBL114_rn	exon	134906680	134906812	0.472284777354449	-	.	gene_id "ENSRNOG00000075520"; transcript_id "ENSRNOG00000075520_tx_175"; exon_id "X_134906680_134906812_-"; exonnum "18"; txlen "5764";
X	ENSEMBL114_rn	exon	134906680	134906812	0.466900753252917	-	.	gene_id "ENSRNOG00000075520"; transcript_id "ENSRNOG00000075520_tx_176"; exon_id "X_134906680_134906812_-"; exonnum "16"; txlen "5177";
X	ENSEMBL114_rn	exon	134906680	134906812	0.466766996462936	-	.	gene_id "ENSRNOG00000075520"; transcript_id "ENSRNOG00000075520_tx_177"; exon_id "X_134906680_134906812_-"; exonnum "15"; txlen "5128";
X	ENSEMBL114_rn	exon	134906680	134906812	3.03338052616123	-	.	gene_id "ENSRNOG00000075520"; transcript_id "ENSRNOG00000075520_tx_18"; exon_id "X_134906680_134906812_-"; exonnum "16"; txlen "5150";
X	ENSEMBL114_rn	exon	134906680	134906812	0.462303342920634	-	.	gene_id "ENSRNOG00000075520"; transcript_id "ENSRNOG00000075520_tx_180"; exon_id "X_134906680_134906812_-"; exonnum "14"; txlen "5284";
X	ENSEMBL114_rn	exon	134906680	134906812	0.461029446408246	-	.	gene_id "ENSRNOG00000075520"; transcript_id "ENSRNOG00000075520_tx_182"; exon_id "X_134906680_134906812_-"; exonnum "17"; txlen "5642";
X	ENSEMBL114_rn	exon	134906680	134906812	0.460201455259284	-	.	gene_id "ENSRNOG00000075520"; transcript_id "ENSRNOG00000075520_tx_183"; exon_id "X_134906680_134906812_-"; exonnum "16"; txlen "5048";
X	ENSEMBL114_rn	exon	134906680	134906812	0.458155828317052	-	.	gene_id "ENSRNOG00000075520"; transcript_id "ENSRNOG00000075520_tx_184"; exon_id "X_134906680_134906812_-"; exonnum "15"; txlen "5158";
X	ENSEMBL114_rn	exon	134906680	134906812	0.453909438390166	-	.	gene_id "ENSRNOG00000075520"; transcript_id "ENSRNOG00000075520_tx_185"; exon_id "X_134906680_134906812_-"; exonnum "17"; txlen "5784";
X	ENSEMBL114_rn	exon	134906680	134906812	0.451843241536915	-	.	gene_id "ENSRNOG00000075520"; transcript_id "ENSRNOG00000075520_tx_187"; exon_id "X_134906680_134906812_-"; exonnum "16"; txlen "5213";
X	ENSEMBL114_rn	exon	134906680	134906812	0.451210617109607	-	.	gene_id "ENSRNOG00000075520"; transcript_id "ENSRNOG00000075520_tx_188"; exon_id "X_134906680_134906812_-"; exonnum "12"; txlen "4260";
X	ENSEMBL114_rn	exon	134906680	134906812	0.448679550747893	-	.	gene_id "ENSRNOG00000075520"; transcript_id "ENSRNOG00000075520_tx_189"; exon_id "X_134906680_134906812_-"; exonnum "16"; txlen "5702";
X	ENSEMBL114_rn	exon	134906680	134906812	3.00095382080277	-	.	gene_id "ENSRNOG00000075520"; transcript_id "ENSRNOG00000075520_tx_19"; exon_id "X_134906680_134906812_-"; exonnum "13"; txlen "4412";
X	ENSEMBL114_rn	exon	134906680	134906812	0.446926360218697	-	.	gene_id "ENSRNOG00000075520"; transcript_id "ENSRNOG00000075520_tx_190"; exon_id "X_134906680_134906812_-"; exonnum "15"; txlen "3875";
X	ENSEMBL114_rn	exon	134906680	134906812	0.445240854304895	-	.	gene_id "ENSRNOG00000075520"; transcript_id "ENSRNOG00000075520_tx_191"; exon_id "X_134906680_134906812_-"; exonnum "16"; txlen "5559";
X	ENSEMBL114_rn	exon	134906680	134906812	0.439534333860685	-	.	gene_id "ENSRNOG00000075520"; transcript_id "ENSRNOG00000075520_tx_192"; exon_id "X_134906680_134906812_-"; exonnum "16"; txlen "4837";
X	ENSEMBL114_rn	exon	134906680	134906812	0.423285288860707	-	.	gene_id "ENSRNOG00000075520"; transcript_id "ENSRNOG00000075520_tx_194"; exon_id "X_134906680_134906812_-"; exonnum "17"; txlen "5280";
X	ENSEMBL114_rn	exon	134906680	134906812	0.423285288860707	-	.	gene_id "ENSRNOG00000075520"; transcript_id "ENSRNOG00000075520_tx_195"; exon_id "X_134906680_134906812_-"; exonnum "17"; txlen "5310";
X	ENSEMBL114_rn	exon	134906680	134906812	0.422905725476858	-	.	gene_id "ENSRNOG00000075520"; transcript_id "ENSRNOG00000075520_tx_196"; exon_id "X_134906680_134906812_-"; exonnum "15"; txlen "4957";
X	ENSEMBL114_rn	exon	134906680	134906812	0.417281736789497	-	.	gene_id "ENSRNOG00000075520"; transcript_id "ENSRNOG00000075520_tx_197"; exon_id "X_134906680_134906812_-"; exonnum "12"; txlen "5112";
X	ENSEMBL114_rn	exon	134906680	134906812	0.414205952239815	-	.	gene_id "ENSRNOG00000075520"; transcript_id "ENSRNOG00000075520_tx_199"; exon_id "X_134906680_134906812_-"; exonnum "14"; txlen "5595";
X	ENSEMBL114_rn	exon	134906680	134906812	5.08117645474979	-	.	gene_id "ENSRNOG00000075520"; transcript_id "ENSRNOG00000075520_tx_2"; exon_id "X_134906680_134906812_-"; exonnum "16"; txlen "5168";
X	ENSEMBL114_rn	exon	134906680	134906812	2.97297993368749	-	.	gene_id "ENSRNOG00000075520"; transcript_id "ENSRNOG00000075520_tx_20"; exon_id "X_134906680_134906812_-"; exonnum "16"; txlen "5018";
X	ENSEMBL114_rn	exon	134906680	134906812	0.41357368312246	-	.	gene_id "ENSRNOG00000075520"; transcript_id "ENSRNOG00000075520_tx_200"; exon_id "X_134906680_134906812_-"; exonnum "12"; txlen "4491";
X	ENSEMBL114_rn	exon	134906680	134906812	0.411723483077736	-	.	gene_id "ENSRNOG00000075520"; transcript_id "ENSRNOG00000075520_tx_201"; exon_id "X_134906680_134906812_-"; exonnum "16"; txlen "3346";
X	ENSEMBL114_rn	exon	134906680	134906812	0.411723483077736	-	.	gene_id "ENSRNOG00000075520"; transcript_id "ENSRNOG00000075520_tx_202"; exon_id "X_134906680_134906812_-"; exonnum "16"; txlen "3376";
X	ENSEMBL114_rn	exon	134906680	134906812	0.411723483077736	-	.	gene_id "ENSRNOG00000075520"; transcript_id "ENSRNOG00000075520_tx_203"; exon_id "X_134906680_134906812_-"; exonnum "18"; txlen "3628";
X	ENSEMBL114_rn	exon	134906680	134906812	0.411723483077736	-	.	gene_id "ENSRNOG00000075520"; transcript_id "ENSRNOG00000075520_tx_204"; exon_id "X_134906680_134906812_-"; exonnum "18"; txlen "3658";
X	ENSEMBL114_rn	exon	134906680	134906812	0.409700525309287	-	.	gene_id "ENSRNOG00000075520"; transcript_id "ENSRNOG00000075520_tx_205"; exon_id "X_134906680_134906812_-"; exonnum "16"; txlen "5421";
X	ENSEMBL114_rn	exon	134906680	134906812	0.408754864926808	-	.	gene_id "ENSRNOG00000075520"; transcript_id "ENSRNOG00000075520_tx_206"; exon_id "X_134906680_134906812_-"; exonnum "17"; txlen "5711";
X	ENSEMBL114_rn	exon	134906680	134906812	0.400573071140033	-	.	gene_id "ENSRNOG00000075520"; transcript_id "ENSRNOG00000075520_tx_208"; exon_id "X_134906680_134906812_-"; exonnum "13"; txlen "5164";
X	ENSEMBL114_rn	exon	134906680	134906812	0.400161047941245	-	.	gene_id "ENSRNOG00000075520"; transcript_id "ENSRNOG00000075520_tx_209"; exon_id "X_134906680_134906812_-"; exonnum "17"; txlen "5952";
X	ENSEMBL114_rn	exon	134906680	134906812	2.89969452411302	-	.	gene_id "ENSRNOG00000075520"; transcript_id "ENSRNOG00000075520_tx_21"; exon_id "X_134906680_134906812_-"; exonnum "16"; txlen "5713";
X	ENSEMBL114_rn	exon	134906680	134906812	0.393770081050926	-	.	gene_id "ENSRNOG00000075520"; transcript_id "ENSRNOG00000075520_tx_210"; exon_id "X_134906680_134906812_-"; exonnum "15"; txlen "5140";
X	ENSEMBL114_rn	exon	134906680	134906812	0.393770081050926	-	.	gene_id "ENSRNOG00000075520"; transcript_id "ENSRNOG00000075520_tx_211"; exon_id "X_134906680_134906812_-"; exonnum "15"; txlen "5016";
X	ENSEMBL114_rn	exon	134906680	134906812	0.393770081050926	-	.	gene_id "ENSRNOG00000075520"; transcript_id "ENSRNOG00000075520_tx_212"; exon_id "X_134906680_134906812_-"; exonnum "15"; txlen "4998";
X	ENSEMBL114_rn	exon	134906680	134906812	0.393770081050926	-	.	gene_id "ENSRNOG00000075520"; transcript_id "ENSRNOG00000075520_tx_213"; exon_id "X_134906680_134906812_-"; exonnum "12"; txlen "4753";
X	ENSEMBL114_rn	exon	134906680	134906812	0.393770081050926	-	.	gene_id "ENSRNOG00000075520"; transcript_id "ENSRNOG00000075520_tx_214"; exon_id "X_134906680_134906812_-"; exonnum "12"; txlen "4611";
X	ENSEMBL114_rn	exon	134906680	134906812	0.393501665637613	-	.	gene_id "ENSRNOG00000075520"; transcript_id "ENSRNOG00000075520_tx_215"; exon_id "X_134906680_134906812_-"; exonnum "13"; txlen "4519";
X	ENSEMBL114_rn	exon	134906680	134906812	0.391254115720152	-	.	gene_id "ENSRNOG00000075520"; transcript_id "ENSRNOG00000075520_tx_216"; exon_id "X_134906680_134906812_-"; exonnum "16"; txlen "5082";
X	ENSEMBL114_rn	exon	134906680	134906812	0.387596736140361	-	.	gene_id "ENSRNOG00000075520"; transcript_id "ENSRNOG00000075520_tx_217"; exon_id "X_134906680_134906812_-"; exonnum "15"; txlen "4984";
X	ENSEMBL114_rn	exon	134906680	134906812	0.376604754501568	-	.	gene_id "ENSRNOG00000075520"; transcript_id "ENSRNOG00000075520_tx_219"; exon_id "X_134906680_134906812_-"; exonnum "15"; txlen "5561";
X	ENSEMBL114_rn	exon	134906680	134906812	2.89953746949033	-	.	gene_id "ENSRNOG00000075520"; transcript_id "ENSRNOG00000075520_tx_22"; exon_id "X_134906680_134906812_-"; exonnum "13"; txlen "5314";
X	ENSEMBL114_rn	exon	134906680	134906812	0.374660995044881	-	.	gene_id "ENSRNOG00000075520"; transcript_id "ENSRNOG00000075520_tx_220"; exon_id "X_134906680_134906812_-"; exonnum "18"; txlen "3815";
X	ENSEMBL114_rn	exon	134906680	134906812	0.373836365102261	-	.	gene_id "ENSRNOG00000075520"; transcript_id "ENSRNOG00000075520_tx_221"; exon_id "X_134906680_134906812_-"; exonnum "18"; txlen "6297";
X	ENSEMBL114_rn	exon	134906680	134906812	0.37294736242157	-	.	gene_id "ENSRNOG00000075520"; transcript_id "ENSRNOG00000075520_tx_222"; exon_id "X_134906680_134906812_-"; exonnum "13"; txlen "4652";
X	ENSEMBL114_rn	exon	134906680	134906812	0.371869003189528	-	.	gene_id "ENSRNOG00000075520"; transcript_id "ENSRNOG00000075520_tx_223"; exon_id "X_134906680_134906812_-"; exonnum "14"; txlen "5409";
X	ENSEMBL114_rn	exon	134906680	134906812	0.365571827301955	-	.	gene_id "ENSRNOG00000075520"; transcript_id "ENSRNOG00000075520_tx_225"; exon_id "X_134906680_134906812_-"; exonnum "12"; txlen "4440";
X	ENSEMBL114_rn	exon	134906680	134906812	0.364690178459816	-	.	gene_id "ENSRNOG00000075520"; transcript_id "ENSRNOG00000075520_tx_226"; exon_id "X_134906680_134906812_-"; exonnum "14"; txlen "5314";
X	ENSEMBL114_rn	exon	134906680	134906812	0.362706444593703	-	.	gene_id "ENSRNOG00000075520"; transcript_id "ENSRNOG00000075520_tx_227"; exon_id "X_134906680_134906812_-"; exonnum "13"; txlen "4772";
X	ENSEMBL114_rn	exon	134906680	134906812	0.361988306349436	-	.	gene_id "ENSRNOG00000075520"; transcript_id "ENSRNOG00000075520_tx_228"; exon_id "X_134906680_134906812_-"; exonnum "16"; txlen "3684";
X	ENSEMBL114_rn	exon	134906680	134906812	0.361988306349436	-	.	gene_id "ENSRNOG00000075520"; transcript_id "ENSRNOG00000075520_tx_229"; exon_id "X_134906680_134906812_-"; exonnum "13"; txlen "3279";
X	ENSEMBL114_rn	exon	134906680	134906812	2.88935950393709	-	.	gene_id "ENSRNOG00000075520"; transcript_id "ENSRNOG00000075520_tx_23"; exon_id "X_134906680_134906812_-"; exonnum "16"; txlen "5719";
X	ENSEMBL114_rn	exon	134906680	134906812	0.359563219004357	-	.	gene_id "ENSRNOG00000075520"; transcript_id "ENSRNOG00000075520_tx_230"; exon_id "X_134906680_134906812_-"; exonnum "16"; txlen "5589";
X	ENSEMBL114_rn	exon	134906680	134906812	0.357686366883652	-	.	gene_id "ENSRNOG00000075520"; transcript_id "ENSRNOG00000075520_tx_231"; exon_id "X_134906680_134906812_-"; exonnum "14"; txlen "4996";
X	ENSEMBL114_rn	exon	134906680	134906812	0.357626505070009	-	.	gene_id "ENSRNOG00000075520"; transcript_id "ENSRNOG00000075520_tx_232"; exon_id "X_134906680_134906812_-"; exonnum "18"; txlen "5625";
X	ENSEMBL114_rn	exon	134906680	134906812	0.356064499240256	-	.	gene_id "ENSRNOG00000075520"; transcript_id "ENSRNOG00000075520_tx_233"; exon_id "X_134906680_134906812_-"; exonnum "18"; txlen "6176";
X	ENSEMBL114_rn	exon	134906680	134906812	0.346873174743003	-	.	gene_id "ENSRNOG00000075520"; transcript_id "ENSRNOG00000075520_tx_235"; exon_id "X_134906680_134906812_-"; exonnum "16"; txlen "5650";
X	ENSEMBL114_rn	exon	134906680	134906812	0.344501177318411	-	.	gene_id "ENSRNOG00000075520"; transcript_id "ENSRNOG00000075520_tx_236"; exon_id "X_134906680_134906812_-"; exonnum "16"; txlen "5581";
X	ENSEMBL114_rn	exon	134906680	134906812	0.343953540103138	-	.	gene_id "ENSRNOG00000075520"; transcript_id "ENSRNOG00000075520_tx_238"; exon_id "X_134906680_134906812_-"; exonnum "15"; txlen "3745";
X	ENSEMBL114_rn	exon	134906680	134906812	0.33783189408856	-	.	gene_id "ENSRNOG00000075520"; transcript_id "ENSRNOG00000075520_tx_239"; exon_id "X_134906680_134906812_-"; exonnum "17"; txlen "4119";
X	ENSEMBL114_rn	exon	134906680	134906812	2.87895793782428	-	.	gene_id "ENSRNOG00000075520"; transcript_id "ENSRNOG00000075520_tx_24"; exon_id "X_134906680_134906812_-"; exonnum "13"; txlen "4621";
X	ENSEMBL114_rn	exon	134906680	134906812	0.33783189408856	-	.	gene_id "ENSRNOG00000075520"; transcript_id "ENSRNOG00000075520_tx_240"; exon_id "X_134906680_134906812_-"; exonnum "17"; txlen "3586";
X	ENSEMBL114_rn	exon	134906680	134906812	0.33783189408856	-	.	gene_id "ENSRNOG00000075520"; transcript_id "ENSRNOG00000075520_tx_241"; exon_id "X_134906680_134906812_-"; exonnum "14"; txlen "3042";
X	ENSEMBL114_rn	exon	134906680	134906812	0.33783189408856	-	.	gene_id "ENSRNOG00000075520"; transcript_id "ENSRNOG00000075520_tx_242"; exon_id "X_134906680_134906812_-"; exonnum "14"; txlen "3181";
X	ENSEMBL114_rn	exon	134906680	134906812	0.331915407963017	-	.	gene_id "ENSRNOG00000075520"; transcript_id "ENSRNOG00000075520_tx_245"; exon_id "X_134906680_134906812_-"; exonnum "15"; txlen "4848";
X	ENSEMBL114_rn	exon	134906680	134906812	0.330450644181724	-	.	gene_id "ENSRNOG00000075520"; transcript_id "ENSRNOG00000075520_tx_246"; exon_id "X_134906680_134906812_-"; exonnum "16"; txlen "5738";
X	ENSEMBL114_rn	exon	134906680	134906812	0.327644943119709	-	.	gene_id "ENSRNOG00000075520"; transcript_id "ENSRNOG00000075520_tx_247"; exon_id "X_134906680_134906812_-"; exonnum "17"; txlen "5689";
X	ENSEMBL114_rn	exon	134906680	134906812	0.325051840121305	-	.	gene_id "ENSRNOG00000075520"; transcript_id "ENSRNOG00000075520_tx_248"; exon_id "X_134906680_134906812_-"; exonnum "16"; txlen "5168";
X	ENSEMBL114_rn	exon	134906680	134906812	2.83539337131581	-	.	gene_id "ENSRNOG00000075520"; transcript_id "ENSRNOG00000075520_tx_25"; exon_id "X_134906680_134906812_-"; exonnum "16"; txlen "5180";
X	ENSEMBL114_rn	exon	134906680	134906812	0.322704668317558	-	.	gene_id "ENSRNOG00000075520"; transcript_id "ENSRNOG00000075520_tx_250"; exon_id "X_134906680_134906812_-"; exonnum "15"; txlen "5411";
X	ENSEMBL114_rn	exon	134906680	134906812	0.318079497187301	-	.	gene_id "ENSRNOG00000075520"; transcript_id "ENSRNOG00000075520_tx_252"; exon_id "X_134906680_134906812_-"; exonnum "15"; txlen "5008";
X	ENSEMBL114_rn	exon	134906680	134906812	0.317367371206435	-	.	gene_id "ENSRNOG00000075520"; transcript_id "ENSRNOG00000075520_tx_253"; exon_id "X_134906680_134906812_-"; exonnum "13"; txlen "4562";
X	ENSEMBL114_rn	exon	134906680	134906812	0.315722034443674	-	.	gene_id "ENSRNOG00000075520"; transcript_id "ENSRNOG00000075520_tx_254"; exon_id "X_134906680_134906812_-"; exonnum "15"; txlen "4904";
X	ENSEMBL114_rn	exon	134906680	134906812	0.314539430363878	-	.	gene_id "ENSRNOG00000075520"; transcript_id "ENSRNOG00000075520_tx_255"; exon_id "X_134906680_134906812_-"; exonnum "15"; txlen "4874";
X	ENSEMBL114_rn	exon	134906680	134906812	0.313104727604443	-	.	gene_id "ENSRNOG00000075520"; transcript_id "ENSRNOG00000075520_tx_256"; exon_id "X_134906680_134906812_-"; exonnum "18"; txlen "3797";
X	ENSEMBL114_rn	exon	134906680	134906812	0.313104727604443	-	.	gene_id "ENSRNOG00000075520"; transcript_id "ENSRNOG00000075520_tx_257"; exon_id "X_134906680_134906812_-"; exonnum "15"; txlen "3410";
X	ENSEMBL114_rn	exon	134906680	134906812	0.312572909500518	-	.	gene_id "ENSRNOG00000075520"; transcript_id "ENSRNOG00000075520_tx_258"; exon_id "X_134906680_134906812_-"; exonnum "13"; txlen "4802";
X	ENSEMBL114_rn	exon	134906680	134906812	0.311545519785085	-	.	gene_id "ENSRNOG00000075520"; transcript_id "ENSRNOG00000075520_tx_259"; exon_id "X_134906680_134906812_-"; exonnum "15"; txlen "5110";
X	ENSEMBL114_rn	exon	134906680	134906812	2.82218599715413	-	.	gene_id "ENSRNOG00000075520"; transcript_id "ENSRNOG00000075520_tx_26"; exon_id "X_134906680_134906812_-"; exonnum "16"; txlen "5026";
X	ENSEMBL114_rn	exon	134906680	134906812	0.305455246950965	-	.	gene_id "ENSRNOG00000075520"; transcript_id "ENSRNOG00000075520_tx_263"; exon_id "X_134906680_134906812_-"; exonnum "15"; txlen "4523";
X	ENSEMBL114_rn	exon	134906680	134906812	0.305032681070253	-	.	gene_id "ENSRNOG00000075520"; transcript_id "ENSRNOG00000075520_tx_264"; exon_id "X_134906680_134906812_-"; exonnum "12"; txlen "3302";
X	ENSEMBL114_rn	exon	134906680	134906812	0.305032681070253	-	.	gene_id "ENSRNOG00000075520"; transcript_id "ENSRNOG00000075520_tx_265"; exon_id "X_134906680_134906812_-"; exonnum "12"; txlen "2769";
X	ENSEMBL114_rn	exon	134906680	134906812	0.303039850873174	-	.	gene_id "ENSRNOG00000075520"; transcript_id "ENSRNOG00000075520_tx_266"; exon_id "X_134906680_134906812_-"; exonnum "17"; txlen "5401";
X	ENSEMBL114_rn	exon	134906680	134906812	0.302183925508667	-	.	gene_id "ENSRNOG00000075520"; transcript_id "ENSRNOG00000075520_tx_267"; exon_id "X_134906680_134906812_-"; exonnum "12"; txlen "3208";
X	ENSEMBL114_rn	exon	134906680	134906812	0.299999555393536	-	.	gene_id "ENSRNOG00000075520"; transcript_id "ENSRNOG00000075520_tx_268"; exon_id "X_134906680_134906812_-"; exonnum "15"; txlen "5661";
X	ENSEMBL114_rn	exon	134906680	134906812	2.81653976214502	-	.	gene_id "ENSRNOG00000075520"; transcript_id "ENSRNOG00000075520_tx_27"; exon_id "X_134906680_134906812_-"; exonnum "13"; txlen "4651";
X	ENSEMBL114_rn	exon	134906680	134906812	0.298472838466592	-	.	gene_id "ENSRNOG00000075520"; transcript_id "ENSRNOG00000075520_tx_270"; exon_id "X_134906680_134906812_-"; exonnum "15"; txlen "3677";
X	ENSEMBL114_rn	exon	134906680	134906812	0.298472838466592	-	.	gene_id "ENSRNOG00000075520"; transcript_id "ENSRNOG00000075520_tx_271"; exon_id "X_134906680_134906812_-"; exonnum "12"; txlen "3272";
X	ENSEMBL114_rn	exon	134906680	134906812	0.298472838466592	-	.	gene_id "ENSRNOG00000075520"; transcript_id "ENSRNOG00000075520_tx_272"; exon_id "X_134906680_134906812_-"; exonnum "14"; txlen "3442";
X	ENSEMBL114_rn	exon	134906680	134906812	0.298322689514902	-	.	gene_id "ENSRNOG00000075520"; transcript_id "ENSRNOG00000075520_tx_273"; exon_id "X_134906680_134906812_-"; exonnum "16"; txlen "5035";
X	ENSEMBL114_rn	exon	134906680	134906812	0.293108332798095	-	.	gene_id "ENSRNOG00000075520"; transcript_id "ENSRNOG00000075520_tx_274"; exon_id "X_134906680_134906812_-"; exonnum "12"; txlen "4461";
X	ENSEMBL114_rn	exon	134906680	134906812	0.292854309519877	-	.	gene_id "ENSRNOG00000075520"; transcript_id "ENSRNOG00000075520_tx_275"; exon_id "X_134906680_134906812_-"; exonnum "15"; txlen "4939";
X	ENSEMBL114_rn	exon	134906680	134906812	0.288014002608343	-	.	gene_id "ENSRNOG00000075520"; transcript_id "ENSRNOG00000075520_tx_276"; exon_id "X_134906680_134906812_-"; exonnum "18"; txlen "5746";
X	ENSEMBL114_rn	exon	134906680	134906812	0.2859713925034	-	.	gene_id "ENSRNOG00000075520"; transcript_id "ENSRNOG00000075520_tx_277"; exon_id "X_134906680_134906812_-"; exonnum "14"; txlen "5113";
X	ENSEMBL114_rn	exon	134906680	134906812	0.2851455527205	-	.	gene_id "ENSRNOG00000075520"; transcript_id "ENSRNOG00000075520_tx_278"; exon_id "X_134906680_134906812_-"; exonnum "16"; txlen "5112";
X	ENSEMBL114_rn	exon	134906680	134906812	0.284377676646142	-	.	gene_id "ENSRNOG00000075520"; transcript_id "ENSRNOG00000075520_tx_279"; exon_id "X_134906680_134906812_-"; exonnum "13"; txlen "4489";
X	ENSEMBL114_rn	exon	134906680	134906812	2.79267053409036	-	.	gene_id "ENSRNOG00000075520"; transcript_id "ENSRNOG00000075520_tx_28"; exon_id "X_134906680_134906812_-"; exonnum "16"; txlen "5669";
X	ENSEMBL114_rn	exon	134906680	134906812	0.282509629902872	-	.	gene_id "ENSRNOG00000075520"; transcript_id "ENSRNOG00000075520_tx_280"; exon_id "X_134906680_134906812_-"; exonnum "15"; txlen "3857";
X	ENSEMBL114_rn	exon	134906680	134906812	0.282509629902872	-	.	gene_id "ENSRNOG00000075520"; transcript_id "ENSRNOG00000075520_tx_281"; exon_id "X_134906680_134906812_-"; exonnum "15"; txlen "3839";
X	ENSEMBL114_rn	exon	134906680	134906812	0.282509629902872	-	.	gene_id "ENSRNOG00000075520"; transcript_id "ENSRNOG00000075520_tx_282"; exon_id "X_134906680_134906812_-"; exonnum "12"; txlen "3470";
X	ENSEMBL114_rn	exon	134906680	134906812	0.282509629902872	-	.	gene_id "ENSRNOG00000075520"; transcript_id "ENSRNOG00000075520_tx_283"; exon_id "X_134906680_134906812_-"; exonnum "12"; txlen "2937";
X	ENSEMBL114_rn	exon	134906680	134906812	0.278834946641556	-	.	gene_id "ENSRNOG00000075520"; transcript_id "ENSRNOG00000075520_tx_284"; exon_id "X_134906680_134906812_-"; exonnum "17"; txlen "5719";
X	ENSEMBL114_rn	exon	134906680	134906812	0.275212050130162	-	.	gene_id "ENSRNOG00000075520"; transcript_id "ENSRNOG00000075520_tx_285"; exon_id "X_134906680_134906812_-"; exonnum "16"; txlen "4858";
X	ENSEMBL114_rn	exon	134906680	134906812	0.272910903497943	-	.	gene_id "ENSRNOG00000075520"; transcript_id "ENSRNOG00000075520_tx_286"; exon_id "X_134906680_134906812_-"; exonnum "15"; txlen "4754";
X	ENSEMBL114_rn	exon	134906680	134906812	0.272700054329933	-	.	gene_id "ENSRNOG00000075520"; transcript_id "ENSRNOG00000075520_tx_287"; exon_id "X_134906680_134906812_-"; exonnum "13"; txlen "4800";
X	ENSEMBL114_rn	exon	134906680	134906812	0.271878043103119	-	.	gene_id "ENSRNOG00000075520"; transcript_id "ENSRNOG00000075520_tx_288"; exon_id "X_134906680_134906812_-"; exonnum "18"; txlen "5767";
X	ENSEMBL114_rn	exon	134906680	134906812	0.271878043103119	-	.	gene_id "ENSRNOG00000075520"; transcript_id "ENSRNOG00000075520_tx_289"; exon_id "X_134906680_134906812_-"; exonnum "18"; txlen "5906";
X	ENSEMBL114_rn	exon	134906680	134906812	2.72439568468669	-	.	gene_id "ENSRNOG00000075520"; transcript_id "ENSRNOG00000075520_tx_29"; exon_id "X_134906680_134906812_-"; exonnum "13"; txlen "5176";
X	ENSEMBL114_rn	exon	134906680	134906812	0.267620264000528	-	.	gene_id "ENSRNOG00000075520"; transcript_id "ENSRNOG00000075520_tx_290"; exon_id "X_134906680_134906812_-"; exonnum "17"; txlen "3356";
X	ENSEMBL114_rn	exon	134906680	134906812	0.267620264000528	-	.	gene_id "ENSRNOG00000075520"; transcript_id "ENSRNOG00000075520_tx_291"; exon_id "X_134906680_134906812_-"; exonnum "17"; txlen "3386";
X	ENSEMBL114_rn	exon	134906680	134906812	0.266598042660169	-	.	gene_id "ENSRNOG00000075520"; transcript_id "ENSRNOG00000075520_tx_292"; exon_id "X_134906680_134906812_-"; exonnum "16"; txlen "5346";
X	ENSEMBL114_rn	exon	134906680	134906812	0.266430560808117	-	.	gene_id "ENSRNOG00000075520"; transcript_id "ENSRNOG00000075520_tx_293"; exon_id "X_134906680_134906812_-"; exonnum "16"; txlen "5262";
X	ENSEMBL114_rn	exon	134906680	134906812	0.265825471524637	-	.	gene_id "ENSRNOG00000075520"; transcript_id "ENSRNOG00000075520_tx_294"; exon_id "X_134906680_134906812_-"; exonnum "17"; txlen "5462";
X	ENSEMBL114_rn	exon	134906680	134906812	0.26297244787469	-	.	gene_id "ENSRNOG00000075520"; transcript_id "ENSRNOG00000075520_tx_297"; exon_id "X_134906680_134906812_-"; exonnum "14"; txlen "5444";
X	ENSEMBL114_rn	exon	134906680	134906812	0.262962513685458	-	.	gene_id "ENSRNOG00000075520"; transcript_id "ENSRNOG00000075520_tx_298"; exon_id "X_134906680_134906812_-"; exonnum "16"; txlen "5057";
X	ENSEMBL114_rn	exon	134906680	134906812	0.262288801732719	-	.	gene_id "ENSRNOG00000075520"; transcript_id "ENSRNOG00000075520_tx_299"; exon_id "X_134906680_134906812_-"; exonnum "16"; txlen "5056";
X	ENSEMBL114_rn	exon	134906680	134906812	4.88635277621614	-	.	gene_id "ENSRNOG00000075520"; transcript_id "ENSRNOG00000075520_tx_3"; exon_id "X_134906680_134906812_-"; exonnum "16"; txlen "5198";
X	ENSEMBL114_rn	exon	134906680	134906812	2.70999422594769	-	.	gene_id "ENSRNOG00000075520"; transcript_id "ENSRNOG00000075520_tx_30"; exon_id "X_134906680_134906812_-"; exonnum "13"; txlen "5146";
X	ENSEMBL114_rn	exon	134906680	134906812	0.261389621153086	-	.	gene_id "ENSRNOG00000075520"; transcript_id "ENSRNOG00000075520_tx_300"; exon_id "X_134906680_134906812_-"; exonnum "17"; txlen "6103";
X	ENSEMBL114_rn	exon	134906680	134906812	0.25932821183284	-	.	gene_id "ENSRNOG00000075520"; transcript_id "ENSRNOG00000075520_tx_302"; exon_id "X_134906680_134906812_-"; exonnum "17"; txlen "5230";
X	ENSEMBL114_rn	exon	134906680	134906812	0.259133814975181	-	.	gene_id "ENSRNOG00000075520"; transcript_id "ENSRNOG00000075520_tx_303"; exon_id "X_134906680_134906812_-"; exonnum "17"; txlen "5982";
X	ENSEMBL114_rn	exon	134906680	134906812	0.258565971720299	-	.	gene_id "ENSRNOG00000075520"; transcript_id "ENSRNOG00000075520_tx_304"; exon_id "X_134906680_134906812_-"; exonnum "17"; txlen "5127";
X	ENSEMBL114_rn	exon	134906680	134906812	0.257312499597949	-	.	gene_id "ENSRNOG00000075520"; transcript_id "ENSRNOG00000075520_tx_305"; exon_id "X_134906680_134906812_-"; exonnum "8"; txlen "4948";
X	ENSEMBL114_rn	exon	134906680	134906812	0.254294988825475	-	.	gene_id "ENSRNOG00000075520"; transcript_id "ENSRNOG00000075520_tx_306"; exon_id "X_134906680_134906812_-"; exonnum "16"; txlen "3639";
X	ENSEMBL114_rn	exon	134906680	134906812	0.254294988825475	-	.	gene_id "ENSRNOG00000075520"; transcript_id "ENSRNOG00000075520_tx_307"; exon_id "X_134906680_134906812_-"; exonnum "13"; txlen "3234";
X	ENSEMBL114_rn	exon	134906680	134906812	0.254294988825475	-	.	gene_id "ENSRNOG00000075520"; transcript_id "ENSRNOG00000075520_tx_308"; exon_id "X_134906680_134906812_-"; exonnum "16"; txlen "3497";
X	ENSEMBL114_rn	exon	134906680	134906812	0.254294988825475	-	.	gene_id "ENSRNOG00000075520"; transcript_id "ENSRNOG00000075520_tx_309"; exon_id "X_134906680_134906812_-"; exonnum "13"; txlen "3092";
X	ENSEMBL114_rn	exon	134906680	134906812	2.69811288773221	-	.	gene_id "ENSRNOG00000075520"; transcript_id "ENSRNOG00000075520_tx_31"; exon_id "X_134906680_134906812_-"; exonnum "13"; txlen "5465";
X	ENSEMBL114_rn	exon	134906680	134906812	0.253279228445082	-	.	gene_id "ENSRNOG00000075520"; transcript_id "ENSRNOG00000075520_tx_310"; exon_id "X_134906680_134906812_-"; exonnum "16"; txlen "3542";
X	ENSEMBL114_rn	exon	134906680	134906812	0.251771733863489	-	.	gene_id "ENSRNOG00000075520"; transcript_id "ENSRNOG00000075520_tx_312"; exon_id "X_134906680_134906812_-"; exonnum "15"; txlen "4703";
X	ENSEMBL114_rn	exon	134906680	134906812	0.251256988519662	-	.	gene_id "ENSRNOG00000075520"; transcript_id "ENSRNOG00000075520_tx_313"; exon_id "X_134906680_134906812_-"; exonnum "16"; txlen "5578";
X	ENSEMBL114_rn	exon	134906680	134906812	0.249391352157735	-	.	gene_id "ENSRNOG00000075520"; transcript_id "ENSRNOG00000075520_tx_314"; exon_id "X_134906680_134906812_-"; exonnum "12"; txlen "5024";
X	ENSEMBL114_rn	exon	134906680	134906812	0.244512166496734	-	.	gene_id "ENSRNOG00000075520"; transcript_id "ENSRNOG00000075520_tx_317"; exon_id "X_134906680_134906812_-"; exonnum "17"; txlen "5495";
X	ENSEMBL114_rn	exon	134906680	134906812	0.244299537395087	-	.	gene_id "ENSRNOG00000075520"; transcript_id "ENSRNOG00000075520_tx_318"; exon_id "X_134906680_134906812_-"; exonnum "18"; txlen "5749";
X	ENSEMBL114_rn	exon	134906680	134906812	0.242765060697926	-	.	gene_id "ENSRNOG00000075520"; transcript_id "ENSRNOG00000075520_tx_319"; exon_id "X_134906680_134906812_-"; exonnum "12"; txlen "4994";
X	ENSEMBL114_rn	exon	134906680	134906812	2.67504455196143	-	.	gene_id "ENSRNOG00000075520"; transcript_id "ENSRNOG00000075520_tx_32"; exon_id "X_134906680_134906812_-"; exonnum "16"; txlen "5551";
X	ENSEMBL114_rn	exon	134906680	134906812	0.242146953459726	-	.	gene_id "ENSRNOG00000075520"; transcript_id "ENSRNOG00000075520_tx_322"; exon_id "X_134906680_134906812_-"; exonnum "17"; txlen "5513";
X	ENSEMBL114_rn	exon	134906680	134906812	0.239082026009686	-	.	gene_id "ENSRNOG00000075520"; transcript_id "ENSRNOG00000075520_tx_324"; exon_id "X_134906680_134906812_-"; exonnum "16"; txlen "5232";
X	ENSEMBL114_rn	exon	134906680	134906812	0.238357738428514	-	.	gene_id "ENSRNOG00000075520"; transcript_id "ENSRNOG00000075520_tx_326"; exon_id "X_134906680_134906812_-"; exonnum "17"; txlen "6000";
X	ENSEMBL114_rn	exon	134906680	134906812	0.237958947678323	-	.	gene_id "ENSRNOG00000075520"; transcript_id "ENSRNOG00000075520_tx_327"; exon_id "X_134906680_134906812_-"; exonnum "18"; txlen "6237";
X	ENSEMBL114_rn	exon	134906680	134906812	0.231865099118741	-	.	gene_id "ENSRNOG00000075520"; transcript_id "ENSRNOG00000075520_tx_329"; exon_id "X_134906680_134906812_-"; exonnum "17"; txlen "5802";
X	ENSEMBL114_rn	exon	134906680	134906812	2.6528071333493	-	.	gene_id "ENSRNOG00000075520"; transcript_id "ENSRNOG00000075520_tx_33"; exon_id "X_134906680_134906812_-"; exonnum "13"; txlen "5264";
X	ENSEMBL114_rn	exon	134906680	134906812	0.231849064218922	-	.	gene_id "ENSRNOG00000075520"; transcript_id "ENSRNOG00000075520_tx_330"; exon_id "X_134906680_134906812_-"; exonnum "16"; txlen "3666";
X	ENSEMBL114_rn	exon	134906680	134906812	0.228397432129121	-	.	gene_id "ENSRNOG00000075520"; transcript_id "ENSRNOG00000075520_tx_333"; exon_id "X_134906680_134906812_-"; exonnum "16"; txlen "5159";
X	ENSEMBL114_rn	exon	134906680	134906812	0.228390734731729	-	.	gene_id "ENSRNOG00000075520"; transcript_id "ENSRNOG00000075520_tx_334"; exon_id "X_134906680_134906812_-"; exonnum "13"; txlen "4640";
X	ENSEMBL114_rn	exon	134906680	134906812	0.227235034232893	-	.	gene_id "ENSRNOG00000075520"; transcript_id "ENSRNOG00000075520_tx_340"; exon_id "X_134906680_134906812_-"; exonnum "15"; txlen "5034";
X	ENSEMBL114_rn	exon	134906680	134906812	0.226737632360027	-	.	gene_id "ENSRNOG00000075520"; transcript_id "ENSRNOG00000075520_tx_341"; exon_id "X_134906680_134906812_-"; exonnum "18"; txlen "6255";
X	ENSEMBL114_rn	exon	134906680	134906812	0.226737632360027	-	.	gene_id "ENSRNOG00000075520"; transcript_id "ENSRNOG00000075520_tx_342"; exon_id "X_134906680_134906812_-"; exonnum "18"; txlen "6237";
X	ENSEMBL114_rn	exon	134906680	134906812	0.221623551770286	-	.	gene_id "ENSRNOG00000075520"; transcript_id "ENSRNOG00000075520_tx_346"; exon_id "X_134906680_134906812_-"; exonnum "13"; txlen "4630";
X	ENSEMBL114_rn	exon	134906680	134906812	0.221227770010624	-	.	gene_id "ENSRNOG00000075520"; transcript_id "ENSRNOG00000075520_tx_347"; exon_id "X_134906680_134906812_-"; exonnum "18"; txlen "5782";
X	ENSEMBL114_rn	exon	134906680	134906812	0.219023329518158	-	.	gene_id "ENSRNOG00000075520"; transcript_id "ENSRNOG00000075520_tx_348"; exon_id "X_134906680_134906812_-"; exonnum "13"; txlen "4677";
X	ENSEMBL114_rn	exon	134906680	134906812	0.216090006838891	-	.	gene_id "ENSRNOG00000075520"; transcript_id "ENSRNOG00000075520_tx_349"; exon_id "X_134906680_134906812_-"; exonnum "16"; txlen "5061";
X	ENSEMBL114_rn	exon	134906680	134906812	2.47052845613998	-	.	gene_id "ENSRNOG00000075520"; transcript_id "ENSRNOG00000075520_tx_35"; exon_id "X_134906680_134906812_-"; exonnum "16"; txlen "5186";
X	ENSEMBL114_rn	exon	134906680	134906812	0.213949340074841	-	.	gene_id "ENSRNOG00000075520"; transcript_id "ENSRNOG00000075520_tx_350"; exon_id "X_134906680_134906812_-"; exonnum "15"; txlen "5417";
X	ENSEMBL114_rn	exon	134906680	134906812	0.213779704568968	-	.	gene_id "ENSRNOG00000075520"; transcript_id "ENSRNOG00000075520_tx_351"; exon_id "X_134906680_134906812_-"; exonnum "17"; txlen "5799";
X	ENSEMBL114_rn	exon	134906680	134906812	0.213779704568968	-	.	gene_id "ENSRNOG00000075520"; transcript_id "ENSRNOG00000075520_tx_352"; exon_id "X_134906680_134906812_-"; exonnum "14"; txlen "5394";
X	ENSEMBL114_rn	exon	134906680	134906812	0.213598945651195	-	.	gene_id "ENSRNOG00000075520"; transcript_id "ENSRNOG00000075520_tx_353"; exon_id "X_134906680_134906812_-"; exonnum "12"; txlen "4723";
X	ENSEMBL114_rn	exon	134906680	134906812	0.21308633222876	-	.	gene_id "ENSRNOG00000075520"; transcript_id "ENSRNOG00000075520_tx_354"; exon_id "X_134906680_134906812_-"; exonnum "18"; txlen "5846";
X	ENSEMBL114_rn	exon	134906680	134906812	0.210974109556049	-	.	gene_id "ENSRNOG00000075520"; transcript_id "ENSRNOG00000075520_tx_359"; exon_id "X_134906680_134906812_-"; exonnum "16"; txlen "5027";
X	ENSEMBL114_rn	exon	134906680	134906812	2.46230453169659	-	.	gene_id "ENSRNOG00000075520"; transcript_id "ENSRNOG00000075520_tx_36"; exon_id "X_134906680_134906812_-"; exonnum "16"; txlen "5337";
X	ENSEMBL114_rn	exon	134906680	134906812	0.20835209473088	-	.	gene_id "ENSRNOG00000075520"; transcript_id "ENSRNOG00000075520_tx_360"; exon_id "X_134906680_134906812_-"; exonnum "18"; txlen "5888";
X	ENSEMBL114_rn	exon	134906680	134906812	0.208142636480928	-	.	gene_id "ENSRNOG00000075520"; transcript_id "ENSRNOG00000075520_tx_361"; exon_id "X_134906680_134906812_-"; exonnum "18"; txlen "5893";
X	ENSEMBL114_rn	exon	134906680	134906812	0.207170793466671	-	.	gene_id "ENSRNOG00000075520"; transcript_id "ENSRNOG00000075520_tx_362"; exon_id "X_134906680_134906812_-"; exonnum "17"; txlen "5672";
X	ENSEMBL114_rn	exon	134906680	134906812	0.207170793466671	-	.	gene_id "ENSRNOG00000075520"; transcript_id "ENSRNOG00000075520_tx_363"; exon_id "X_134906680_134906812_-"; exonnum "14"; txlen "5267";
X	ENSEMBL114_rn	exon	134906680	134906812	0.207032834030181	-	.	gene_id "ENSRNOG00000075520"; transcript_id "ENSRNOG00000075520_tx_364"; exon_id "X_134906680_134906812_-"; exonnum "14"; txlen "5474";
X	ENSEMBL114_rn	exon	134906680	134906812	0.204332163645101	-	.	gene_id "ENSRNOG00000075520"; transcript_id "ENSRNOG00000075520_tx_366"; exon_id "X_134906680_134906812_-"; exonnum "14"; txlen "4893";
X	ENSEMBL114_rn	exon	134906680	134906812	0.203353391637735	-	.	gene_id "ENSRNOG00000075520"; transcript_id "ENSRNOG00000075520_tx_367"; exon_id "X_134906680_134906812_-"; exonnum "18"; txlen "5828";
X	ENSEMBL114_rn	exon	134906680	134906812	0.203353391637735	-	.	gene_id "ENSRNOG00000075520"; transcript_id "ENSRNOG00000075520_tx_368"; exon_id "X_134906680_134906812_-"; exonnum "18"; txlen "5985";
X	ENSEMBL114_rn	exon	134906680	134906812	0.203353391637735	-	.	gene_id "ENSRNOG00000075520"; transcript_id "ENSRNOG00000075520_tx_369"; exon_id "X_134906680_134906812_-"; exonnum "18"; txlen "5967";
X	ENSEMBL114_rn	exon	134906680	134906812	2.37902652383028	-	.	gene_id "ENSRNOG00000075520"; transcript_id "ENSRNOG00000075520_tx_37"; exon_id "X_134906680_134906812_-"; exonnum "16"; txlen "5056";
X	ENSEMBL114_rn	exon	134906680	134906812	0.196712004389197	-	.	gene_id "ENSRNOG00000075520"; transcript_id "ENSRNOG00000075520_tx_372"; exon_id "X_134906680_134906812_-"; exonnum "13"; txlen "4622";
X	ENSEMBL114_rn	exon	134906680	134906812	0.196286447406438	-	.	gene_id "ENSRNOG00000075520"; transcript_id "ENSRNOG00000075520_tx_373"; exon_id "X_134906680_134906812_-"; exonnum "15"; txlen "3845";
X	ENSEMBL114_rn	exon	134906680	134906812	0.196207094248587	-	.	gene_id "ENSRNOG00000075520"; transcript_id "ENSRNOG00000075520_tx_374"; exon_id "X_134906680_134906812_-"; exonnum "17"; txlen "3873";
X	ENSEMBL114_rn	exon	134906680	134906812	0.196207094248587	-	.	gene_id "ENSRNOG00000075520"; transcript_id "ENSRNOG00000075520_tx_375"; exon_id "X_134906680_134906812_-"; exonnum "17"; txlen "3903";
X	ENSEMBL114_rn	exon	134906680	134906812	0.196047618741295	-	.	gene_id "ENSRNOG00000075520"; transcript_id "ENSRNOG00000075520_tx_376"; exon_id "X_134906680_134906812_-"; exonnum "8"; txlen "4860";
X	ENSEMBL114_rn	exon	134906680	134906812	0.196047618741295	-	.	gene_id "ENSRNOG00000075520"; transcript_id "ENSRNOG00000075520_tx_377"; exon_id "X_134906680_134906812_-"; exonnum "8"; txlen "4999";
X	ENSEMBL114_rn	exon	134906680	134906812	2.36398952383488	-	.	gene_id "ENSRNOG00000075520"; transcript_id "ENSRNOG00000075520_tx_38"; exon_id "X_134906680_134906812_-"; exonnum "13"; txlen "4613";
X	ENSEMBL114_rn	exon	134906680	134906812	0.194144311472019	-	.	gene_id "ENSRNOG00000075520"; transcript_id "ENSRNOG00000075520_tx_381"; exon_id "X_134906680_134906812_-"; exonnum "17"; txlen "5681";
X	ENSEMBL114_rn	exon	134906680	134906812	0.194144311472019	-	.	gene_id "ENSRNOG00000075520"; transcript_id "ENSRNOG00000075520_tx_382"; exon_id "X_134906680_134906812_-"; exonnum "17"; txlen "5338";
X	ENSEMBL114_rn	exon	134906680	134906812	0.193339376115038	-	.	gene_id "ENSRNOG00000075520"; transcript_id "ENSRNOG00000075520_tx_383"; exon_id "X_134906680_134906812_-"; exonnum "14"; txlen "5075";
X	ENSEMBL114_rn	exon	134906680	134906812	0.192851591234684	-	.	gene_id "ENSRNOG00000075520"; transcript_id "ENSRNOG00000075520_tx_384"; exon_id "X_134906680_134906812_-"; exonnum "14"; txlen "4923";
X	ENSEMBL114_rn	exon	134906680	134906812	0.192787174265103	-	.	gene_id "ENSRNOG00000075520"; transcript_id "ENSRNOG00000075520_tx_385"; exon_id "X_134906680_134906812_-"; exonnum "13"; txlen "5333";
X	ENSEMBL114_rn	exon	134906680	134906812	0.192326554357897	-	.	gene_id "ENSRNOG00000075520"; transcript_id "ENSRNOG00000075520_tx_386"; exon_id "X_134906680_134906812_-"; exonnum "15"; txlen "5568";
X	ENSEMBL114_rn	exon	134906680	134906812	0.192257520598877	-	.	gene_id "ENSRNOG00000075520"; transcript_id "ENSRNOG00000075520_tx_388"; exon_id "X_134906680_134906812_-"; exonnum "18"; txlen "6394";
X	ENSEMBL114_rn	exon	134906680	134906812	2.35565725350678	-	.	gene_id "ENSRNOG00000075520"; transcript_id "ENSRNOG00000075520_tx_39"; exon_id "X_134906680_134906812_-"; exonnum "16"; txlen "5749";
X	ENSEMBL114_rn	exon	134906680	134906812	0.191417888581965	-	.	gene_id "ENSRNOG00000075520"; transcript_id "ENSRNOG00000075520_tx_391"; exon_id "X_134906680_134906812_-"; exonnum "12"; txlen "4579";
X	ENSEMBL114_rn	exon	134906680	134906812	0.189853687419309	-	.	gene_id "ENSRNOG00000075520"; transcript_id "ENSRNOG00000075520_tx_396"; exon_id "X_134906680_134906812_-"; exonnum "16"; txlen "5196";
X	ENSEMBL114_rn	exon	134906680	134906812	0.189220463450608	-	.	gene_id "ENSRNOG00000075520"; transcript_id "ENSRNOG00000075520_tx_397"; exon_id "X_134906680_134906812_-"; exonnum "15"; txlen "4914";
X	ENSEMBL114_rn	exon	134906680	134906812	0.188568695365755	-	.	gene_id "ENSRNOG00000075520"; transcript_id "ENSRNOG00000075520_tx_398"; exon_id "X_134906680_134906812_-"; exonnum "15"; txlen "5035";
X	ENSEMBL114_rn	exon	134906680	134906812	0.188437506044522	-	.	gene_id "ENSRNOG00000075520"; transcript_id "ENSRNOG00000075520_tx_399"; exon_id "X_134906680_134906812_-"; exonnum "18"; txlen "6064";
X	ENSEMBL114_rn	exon	134906680	134906812	4.65161282753699	-	.	gene_id "ENSRNOG00000075520"; transcript_id "ENSRNOG00000075520_tx_4"; exon_id "X_134906680_134906812_-"; exonnum "13"; txlen "4763";
X	ENSEMBL114_rn	exon	134906680	134906812	2.14139330365263	-	.	gene_id "ENSRNOG00000075520"; transcript_id "ENSRNOG00000075520_tx_40"; exon_id "X_134906680_134906812_-"; exonnum "16"; txlen "5216";
X	ENSEMBL114_rn	exon	134906680	134906812	0.187218317877491	-	.	gene_id "ENSRNOG00000075520"; transcript_id "ENSRNOG00000075520_tx_400"; exon_id "X_134906680_134906812_-"; exonnum "16"; txlen "5795";
X	ENSEMBL114_rn	exon	134906680	134906812	0.185275567384981	-	.	gene_id "ENSRNOG00000075520"; transcript_id "ENSRNOG00000075520_tx_403"; exon_id "X_134906680_134906812_-"; exonnum "17"; txlen "4929";
X	ENSEMBL114_rn	exon	134906680	134906812	0.185275567384981	-	.	gene_id "ENSRNOG00000075520"; transcript_id "ENSRNOG00000075520_tx_404"; exon_id "X_134906680_134906812_-"; exonnum "17"; txlen "5032";
X	ENSEMBL114_rn	exon	134906680	134906812	0.185275567384981	-	.	gene_id "ENSRNOG00000075520"; transcript_id "ENSRNOG00000075520_tx_405"; exon_id "X_134906680_134906812_-"; exonnum "17"; txlen "4947";
X	ENSEMBL114_rn	exon	134906680	134906812	0.184037239413256	-	.	gene_id "ENSRNOG00000075520"; transcript_id "ENSRNOG00000075520_tx_406"; exon_id "X_134906680_134906812_-"; exonnum "15"; txlen "5185";
X	ENSEMBL114_rn	exon	134906680	134906812	0.183472716194459	-	.	gene_id "ENSRNOG00000075520"; transcript_id "ENSRNOG00000075520_tx_407"; exon_id "X_134906680_134906812_-"; exonnum "12"; txlen "4499";
X	ENSEMBL114_rn	exon	134906680	134906812	0.182241079915917	-	.	gene_id "ENSRNOG00000075520"; transcript_id "ENSRNOG00000075520_tx_409"; exon_id "X_134906680_134906812_-"; exonnum "16"; txlen "4825";
X	ENSEMBL114_rn	exon	134906680	134906812	2.08876899379791	-	.	gene_id "ENSRNOG00000075520"; transcript_id "ENSRNOG00000075520_tx_41"; exon_id "X_134906680_134906812_-"; exonnum "13"; txlen "4781";
X	ENSEMBL114_rn	exon	134906680	134906812	0.181421111313833	-	.	gene_id "ENSRNOG00000075520"; transcript_id "ENSRNOG00000075520_tx_410"; exon_id "X_134906680_134906812_-"; exonnum "18"; txlen "6315";
X	ENSEMBL114_rn	exon	134906680	134906812	0.181123563064031	-	.	gene_id "ENSRNOG00000075520"; transcript_id "ENSRNOG00000075520_tx_411"; exon_id "X_134906680_134906812_-"; exonnum "16"; txlen "4949";
X	ENSEMBL114_rn	exon	134906680	134906812	0.180847419943837	-	.	gene_id "ENSRNOG00000075520"; transcript_id "ENSRNOG00000075520_tx_413"; exon_id "X_134906680_134906812_-"; exonnum "14"; txlen "4805";
X	ENSEMBL114_rn	exon	134906680	134906812	0.180651414497496	-	.	gene_id "ENSRNOG00000075520"; transcript_id "ENSRNOG00000075520_tx_414"; exon_id "X_134906680_134906812_-"; exonnum "17"; txlen "5495";
X	ENSEMBL114_rn	exon	134906680	134906812	0.180457386932003	-	.	gene_id "ENSRNOG00000075520"; transcript_id "ENSRNOG00000075520_tx_415"; exon_id "X_134906680_134906812_-"; exonnum "15"; txlen "3595";
X	ENSEMBL114_rn	exon	134906680	134906812	0.180177820573471	-	.	gene_id "ENSRNOG00000075520"; transcript_id "ENSRNOG00000075520_tx_417"; exon_id "X_134906680_134906812_-"; exonnum "17"; txlen "5916";
X	ENSEMBL114_rn	exon	134906680	134906812	0.179291545889033	-	.	gene_id "ENSRNOG00000075520"; transcript_id "ENSRNOG00000075520_tx_418"; exon_id "X_134906680_134906812_-"; exonnum "17"; txlen "5251";
X	ENSEMBL114_rn	exon	134906680	134906812	0.17844289904989	-	.	gene_id "ENSRNOG00000075520"; transcript_id "ENSRNOG00000075520_tx_419"; exon_id "X_134906680_134906812_-"; exonnum "15"; txlen "4724";
X	ENSEMBL114_rn	exon	134906680	134906812	2.05971562447011	-	.	gene_id "ENSRNOG00000075520"; transcript_id "ENSRNOG00000075520_tx_42"; exon_id "X_134906680_134906812_-"; exonnum "13"; txlen "4932";
X	ENSEMBL114_rn	exon	134906680	134906812	0.177828370146484	-	.	gene_id "ENSRNOG00000075520"; transcript_id "ENSRNOG00000075520_tx_420"; exon_id "X_134906680_134906812_-"; exonnum "16"; txlen "5391";
X	ENSEMBL114_rn	exon	134906680	134906812	0.177341027493915	-	.	gene_id "ENSRNOG00000075520"; transcript_id "ENSRNOG00000075520_tx_421"; exon_id "X_134906680_134906812_-"; exonnum "17"; txlen "4006";
X	ENSEMBL114_rn	exon	134906680	134906812	0.177341027493915	-	.	gene_id "ENSRNOG00000075520"; transcript_id "ENSRNOG00000075520_tx_422"; exon_id "X_134906680_134906812_-"; exonnum "15"; txlen "3873";
X	ENSEMBL114_rn	exon	134906680	134906812	0.176933530202519	-	.	gene_id "ENSRNOG00000075520"; transcript_id "ENSRNOG00000075520_tx_423"; exon_id "X_134906680_134906812_-"; exonnum "18"; txlen "6300";
X	ENSEMBL114_rn	exon	134906680	134906812	0.17489105342871	-	.	gene_id "ENSRNOG00000075520"; transcript_id "ENSRNOG00000075520_tx_424"; exon_id "X_134906680_134906812_-"; exonnum "16"; txlen "5078";
X	ENSEMBL114_rn	exon	134906680	134906812	0.174042139340993	-	.	gene_id "ENSRNOG00000075520"; transcript_id "ENSRNOG00000075520_tx_426"; exon_id "X_134906680_134906812_-"; exonnum "13"; txlen "5052";
X	ENSEMBL114_rn	exon	134906680	134906812	0.173439599662425	-	.	gene_id "ENSRNOG00000075520"; transcript_id "ENSRNOG00000075520_tx_428"; exon_id "X_134906680_134906812_-"; exonnum "15"; txlen "3884";
X	ENSEMBL114_rn	exon	134906680	134906812	0.173439599662425	-	.	gene_id "ENSRNOG00000075520"; transcript_id "ENSRNOG00000075520_tx_429"; exon_id "X_134906680_134906812_-"; exonnum "15"; txlen "3866";
X	ENSEMBL114_rn	exon	134906680	134906812	2.03611642195064	-	.	gene_id "ENSRNOG00000075520"; transcript_id "ENSRNOG00000075520_tx_43"; exon_id "X_134906680_134906812_-"; exonnum "16"; txlen "5541";
X	ENSEMBL114_rn	exon	134906680	134906812	0.169961844169552	-	.	gene_id "ENSRNOG00000075520"; transcript_id "ENSRNOG00000075520_tx_430"; exon_id "X_134906680_134906812_-"; exonnum "12"; txlen "5313";
X	ENSEMBL114_rn	exon	134906680	134906812	0.168164527877636	-	.	gene_id "ENSRNOG00000075520"; transcript_id "ENSRNOG00000075520_tx_431"; exon_id "X_134906680_134906812_-"; exonnum "12"; txlen "3347";
X	ENSEMBL114_rn	exon	134906680	134906812	0.167855571654052	-	.	gene_id "ENSRNOG00000075520"; transcript_id "ENSRNOG00000075520_tx_432"; exon_id "X_134906680_134906812_-"; exonnum "16"; txlen "5509";
X	ENSEMBL114_rn	exon	134906680	134906812	0.166209961003803	-	.	gene_id "ENSRNOG00000075520"; transcript_id "ENSRNOG00000075520_tx_434"; exon_id "X_134906680_134906812_-"; exonnum "15"; txlen "4886";
X	ENSEMBL114_rn	exon	134906680	134906812	0.166015514897787	-	.	gene_id "ENSRNOG00000075520"; transcript_id "ENSRNOG00000075520_tx_435"; exon_id "X_134906680_134906812_-"; exonnum "13"; txlen "4844";
X	ENSEMBL114_rn	exon	134906680	134906812	0.164689393231094	-	.	gene_id "ENSRNOG00000075520"; transcript_id "ENSRNOG00000075520_tx_436"; exon_id "X_134906680_134906812_-"; exonnum "16"; txlen "3186";
X	ENSEMBL114_rn	exon	134906680	134906812	0.164416730315825	-	.	gene_id "ENSRNOG00000075520"; transcript_id "ENSRNOG00000075520_tx_437"; exon_id "X_134906680_134906812_-"; exonnum "14"; txlen "3723";
X	ENSEMBL114_rn	exon	134906680	134906812	0.164416730315825	-	.	gene_id "ENSRNOG00000075520"; transcript_id "ENSRNOG00000075520_tx_438"; exon_id "X_134906680_134906812_-"; exonnum "14"; txlen "3705";
X	ENSEMBL114_rn	exon	134906680	134906812	0.164416730315825	-	.	gene_id "ENSRNOG00000075520"; transcript_id "ENSRNOG00000075520_tx_439"; exon_id "X_134906680_134906812_-"; exonnum "14"; txlen "3705";
X	ENSEMBL114_rn	exon	134906680	134906812	2.02741939035085	-	.	gene_id "ENSRNOG00000075520"; transcript_id "ENSRNOG00000075520_tx_44"; exon_id "X_134906680_134906812_-"; exonnum "16"; txlen "5066";
X	ENSEMBL114_rn	exon	134906680	134906812	0.164416730315825	-	.	gene_id "ENSRNOG00000075520"; transcript_id "ENSRNOG00000075520_tx_440"; exon_id "X_134906680_134906812_-"; exonnum "14"; txlen "3687";
X	ENSEMBL114_rn	exon	134906680	134906812	0.164416730315825	-	.	gene_id "ENSRNOG00000075520"; transcript_id "ENSRNOG00000075520_tx_441"; exon_id "X_134906680_134906812_-"; exonnum "14"; txlen "3862";
X	ENSEMBL114_rn	exon	134906680	134906812	0.164416730315825	-	.	gene_id "ENSRNOG00000075520"; transcript_id "ENSRNOG00000075520_tx_442"; exon_id "X_134906680_134906812_-"; exonnum "14"; txlen "3844";
X	ENSEMBL114_rn	exon	134906680	134906812	0.164416730315825	-	.	gene_id "ENSRNOG00000075520"; transcript_id "ENSRNOG00000075520_tx_443"; exon_id "X_134906680_134906812_-"; exonnum "15"; txlen "3725";
X	ENSEMBL114_rn	exon	134906680	134906812	0.163925197763463	-	.	gene_id "ENSRNOG00000075520"; transcript_id "ENSRNOG00000075520_tx_444"; exon_id "X_134906680_134906812_-"; exonnum "18"; txlen "6140";
X	ENSEMBL114_rn	exon	134906680	134906812	0.163251400799469	-	.	gene_id "ENSRNOG00000075520"; transcript_id "ENSRNOG00000075520_tx_445"; exon_id "X_134906680_134906812_-"; exonnum "13"; txlen "5173";
X	ENSEMBL114_rn	exon	134906680	134906812	0.162145668880016	-	.	gene_id "ENSRNOG00000075520"; transcript_id "ENSRNOG00000075520_tx_446"; exon_id "X_134906680_134906812_-"; exonnum "15"; txlen "3441";
X	ENSEMBL114_rn	exon	134906680	134906812	0.162073133611079	-	.	gene_id "ENSRNOG00000075520"; transcript_id "ENSRNOG00000075520_tx_447"; exon_id "X_134906680_134906812_-"; exonnum "16"; txlen "5249";
X	ENSEMBL114_rn	exon	134906680	134906812	0.161926597192341	-	.	gene_id "ENSRNOG00000075520"; transcript_id "ENSRNOG00000075520_tx_448"; exon_id "X_134906680_134906812_-"; exonnum "16"; txlen "5662";
X	ENSEMBL114_rn	exon	134906680	134906812	0.161450487898151	-	.	gene_id "ENSRNOG00000075520"; transcript_id "ENSRNOG00000075520_tx_449"; exon_id "X_134906680_134906812_-"; exonnum "16"; txlen "4876";
X	ENSEMBL114_rn	exon	134906680	134906812	1.98391069910221	-	.	gene_id "ENSRNOG00000075520"; transcript_id "ENSRNOG00000075520_tx_45"; exon_id "X_134906680_134906812_-"; exonnum "16"; txlen "4855";
X	ENSEMBL114_rn	exon	134906680	134906812	0.160321997808465	-	.	gene_id "ENSRNOG00000075520"; transcript_id "ENSRNOG00000075520_tx_450"; exon_id "X_134906680_134906812_-"; exonnum "16"; txlen "5401";
X	ENSEMBL114_rn	exon	134906680	134906812	0.160028183070191	-	.	gene_id "ENSRNOG00000075520"; transcript_id "ENSRNOG00000075520_tx_451"; exon_id "X_134906680_134906812_-"; exonnum "16"; txlen "5251";
X	ENSEMBL114_rn	exon	134906680	134906812	0.158142171624845	-	.	gene_id "ENSRNOG00000075520"; transcript_id "ENSRNOG00000075520_tx_457"; exon_id "X_134906680_134906812_-"; exonnum "17"; txlen "5266";
X	ENSEMBL114_rn	exon	134906680	134906812	0.158057118272091	-	.	gene_id "ENSRNOG00000075520"; transcript_id "ENSRNOG00000075520_tx_458"; exon_id "X_134906680_134906812_-"; exonnum "16"; txlen "5065";
X	ENSEMBL114_rn	exon	134906680	134906812	0.155607137544423	-	.	gene_id "ENSRNOG00000075520"; transcript_id "ENSRNOG00000075520_tx_459"; exon_id "X_134906680_134906812_-"; exonnum "15"; txlen "4842";
X	ENSEMBL114_rn	exon	134906680	134906812	1.96341138508495	-	.	gene_id "ENSRNOG00000075520"; transcript_id "ENSRNOG00000075520_tx_46"; exon_id "X_134906680_134906812_-"; exonnum "16"; txlen "4675";
X	ENSEMBL114_rn	exon	134906680	134906812	0.151729378880521	-	.	gene_id "ENSRNOG00000075520"; transcript_id "ENSRNOG00000075520_tx_461"; exon_id "X_134906680_134906812_-"; exonnum "15"; txlen "5689";
X	ENSEMBL114_rn	exon	134906680	134906812	0.15087046100485	-	.	gene_id "ENSRNOG00000075520"; transcript_id "ENSRNOG00000075520_tx_464"; exon_id "X_134906680_134906812_-"; exonnum "12"; txlen "5192";
X	ENSEMBL114_rn	exon	134906680	134906812	0.150638354423734	-	.	gene_id "ENSRNOG00000075520"; transcript_id "ENSRNOG00000075520_tx_465"; exon_id "X_134906680_134906812_-"; exonnum "16"; txlen "5826";
X	ENSEMBL114_rn	exon	134906680	134906812	0.150638354423734	-	.	gene_id "ENSRNOG00000075520"; transcript_id "ENSRNOG00000075520_tx_466"; exon_id "X_134906680_134906812_-"; exonnum "16"; txlen "5844";
X	ENSEMBL114_rn	exon	134906680	134906812	0.150298111813338	-	.	gene_id "ENSRNOG00000075520"; transcript_id "ENSRNOG00000075520_tx_467"; exon_id "X_134906680_134906812_-"; exonnum "13"; txlen "4660";
X	ENSEMBL114_rn	exon	134906680	134906812	0.149595838962042	-	.	gene_id "ENSRNOG00000075520"; transcript_id "ENSRNOG00000075520_tx_468"; exon_id "X_134906680_134906812_-"; exonnum "12"; txlen "4469";
X	ENSEMBL114_rn	exon	134906680	134906812	0.149540783125261	-	.	gene_id "ENSRNOG00000075520"; transcript_id "ENSRNOG00000075520_tx_469"; exon_id "X_134906680_134906812_-"; exonnum "18"; txlen "6376";
X	ENSEMBL114_rn	exon	134906680	134906812	1.93761283446271	-	.	gene_id "ENSRNOG00000075520"; transcript_id "ENSRNOG00000075520_tx_47"; exon_id "X_134906680_134906812_-"; exonnum "16"; txlen "5136";
X	ENSEMBL114_rn	exon	134906680	134906812	0.149093959876838	-	.	gene_id "ENSRNOG00000075520"; transcript_id "ENSRNOG00000075520_tx_470"; exon_id "X_134906680_134906812_-"; exonnum "16"; txlen "5017";
X	ENSEMBL114_rn	exon	134906680	134906812	0.148895687848753	-	.	gene_id "ENSRNOG00000075520"; transcript_id "ENSRNOG00000075520_tx_471"; exon_id "X_134906680_134906812_-"; exonnum "15"; txlen "4978";
X	ENSEMBL114_rn	exon	134906680	134906812	0.148797488898643	-	.	gene_id "ENSRNOG00000075520"; transcript_id "ENSRNOG00000075520_tx_472"; exon_id "X_134906680_134906812_-"; exonnum "16"; txlen "5177";
X	ENSEMBL114_rn	exon	134906680	134906812	0.146752796136896	-	.	gene_id "ENSRNOG00000075520"; transcript_id "ENSRNOG00000075520_tx_474"; exon_id "X_134906680_134906812_-"; exonnum "15"; txlen "5597";
X	ENSEMBL114_rn	exon	134906680	134906812	0.144511307553521	-	.	gene_id "ENSRNOG00000075520"; transcript_id "ENSRNOG00000075520_tx_475"; exon_id "X_134906680_134906812_-"; exonnum "16"; txlen "3192";
X	ENSEMBL114_rn	exon	134906680	134906812	0.14448781899132	-	.	gene_id "ENSRNOG00000075520"; transcript_id "ENSRNOG00000075520_tx_476"; exon_id "X_134906680_134906812_-"; exonnum "14"; txlen "4722";
X	ENSEMBL114_rn	exon	134906680	134906812	0.143670167116734	-	.	gene_id "ENSRNOG00000075520"; transcript_id "ENSRNOG00000075520_tx_477"; exon_id "X_134906680_134906812_-"; exonnum "18"; txlen "5944";
X	ENSEMBL114_rn	exon	134906680	134906812	1.91144875153759	-	.	gene_id "ENSRNOG00000075520"; transcript_id "ENSRNOG00000075520_tx_48"; exon_id "X_134906680_134906812_-"; exonnum "13"; txlen "4811";
X	ENSEMBL114_rn	exon	134906680	134906812	0.143438367494272	-	.	gene_id "ENSRNOG00000075520"; transcript_id "ENSRNOG00000075520_tx_480"; exon_id "X_134906680_134906812_-"; exonnum "13"; txlen "5341";
X	ENSEMBL114_rn	exon	134906680	134906812	0.14298335296023	-	.	gene_id "ENSRNOG00000075520"; transcript_id "ENSRNOG00000075520_tx_481"; exon_id "X_134906680_134906812_-"; exonnum "16"; txlen "5710";
X	ENSEMBL114_rn	exon	134906680	134906812	0.142082651457985	-	.	gene_id "ENSRNOG00000075520"; transcript_id "ENSRNOG00000075520_tx_483"; exon_id "X_134906680_134906812_-"; exonnum "15"; txlen "5541";
X	ENSEMBL114_rn	exon	134906680	134906812	0.142082651457985	-	.	gene_id "ENSRNOG00000075520"; transcript_id "ENSRNOG00000075520_tx_484"; exon_id "X_134906680_134906812_-"; exonnum "15"; txlen "5399";
X	ENSEMBL114_rn	exon	134906680	134906812	0.141920253013436	-	.	gene_id "ENSRNOG00000075520"; transcript_id "ENSRNOG00000075520_tx_485"; exon_id "X_134906680_134906812_-"; exonnum "17"; txlen "5477";
X	ENSEMBL114_rn	exon	134906680	134906812	0.141916064044449	-	.	gene_id "ENSRNOG00000075520"; transcript_id "ENSRNOG00000075520_tx_486"; exon_id "X_134906680_134906812_-"; exonnum "17"; txlen "5294";
X	ENSEMBL114_rn	exon	134906680	134906812	0.141916064044449	-	.	gene_id "ENSRNOG00000075520"; transcript_id "ENSRNOG00000075520_tx_487"; exon_id "X_134906680_134906812_-"; exonnum "17"; txlen "5433";
X	ENSEMBL114_rn	exon	134906680	134906812	0.141916064044449	-	.	gene_id "ENSRNOG00000075520"; transcript_id "ENSRNOG00000075520_tx_488"; exon_id "X_134906680_134906812_-"; exonnum "17"; txlen "5276";
X	ENSEMBL114_rn	exon	134906680	134906812	0.141916064044449	-	.	gene_id "ENSRNOG00000075520"; transcript_id "ENSRNOG00000075520_tx_489"; exon_id "X_134906680_134906812_-"; exonnum "17"; txlen "5415";
X	ENSEMBL114_rn	exon	134906680	134906812	1.89187967042512	-	.	gene_id "ENSRNOG00000075520"; transcript_id "ENSRNOG00000075520_tx_49"; exon_id "X_134906680_134906812_-"; exonnum "16"; txlen "5030";
X	ENSEMBL114_rn	exon	134906680	134906812	0.141140249730967	-	.	gene_id "ENSRNOG00000075520"; transcript_id "ENSRNOG00000075520_tx_490"; exon_id "X_134906680_134906812_-"; exonnum "12"; txlen "3497";
X	ENSEMBL114_rn	exon	134906680	134906812	0.140863594654426	-	.	gene_id "ENSRNOG00000075520"; transcript_id "ENSRNOG00000075520_tx_491"; exon_id "X_134906680_134906812_-"; exonnum "15"; txlen "4884";
X	ENSEMBL114_rn	exon	134906680	134906812	0.138321971270332	-	.	gene_id "ENSRNOG00000075520"; transcript_id "ENSRNOG00000075520_tx_494"; exon_id "X_134906680_134906812_-"; exonnum "13"; txlen "4857";
X	ENSEMBL114_rn	exon	134906680	134906812	0.13753936708254	-	.	gene_id "ENSRNOG00000075520"; transcript_id "ENSRNOG00000075520_tx_498"; exon_id "X_134906680_134906812_-"; exonnum "16"; txlen "5801";
X	ENSEMBL114_rn	exon	134906680	134906812	4.623344562049	-	.	gene_id "ENSRNOG00000075520"; transcript_id "ENSRNOG00000075520_tx_5"; exon_id "X_134906680_134906812_-"; exonnum "16"; txlen "4997";
X	ENSEMBL114_rn	exon	134906680	134906812	1.86928424626999	-	.	gene_id "ENSRNOG00000075520"; transcript_id "ENSRNOG00000075520_tx_50"; exon_id "X_134906680_134906812_-"; exonnum "16"; txlen "5036";
X	ENSEMBL114_rn	exon	134906680	134906812	0.13753936708254	-	.	gene_id "ENSRNOG00000075520"; transcript_id "ENSRNOG00000075520_tx_500"; exon_id "X_134906680_134906812_-"; exonnum "16"; txlen "5819";
X	ENSEMBL114_rn	exon	134906680	134906812	0.136357676278742	-	.	gene_id "ENSRNOG00000075520"; transcript_id "ENSRNOG00000075520_tx_501"; exon_id "X_134906680_134906812_-"; exonnum "15"; txlen "4815";
X	ENSEMBL114_rn	exon	134906680	134906812	0.136330077631898	-	.	gene_id "ENSRNOG00000075520"; transcript_id "ENSRNOG00000075520_tx_502"; exon_id "X_134906680_134906812_-"; exonnum "15"; txlen "4777";
X	ENSEMBL114_rn	exon	134906680	134906812	0.136141772129053	-	.	gene_id "ENSRNOG00000075520"; transcript_id "ENSRNOG00000075520_tx_503"; exon_id "X_134906680_134906812_-"; exonnum "7"; txlen "4568";
X	ENSEMBL114_rn	exon	134906680	134906812	0.134614459621507	-	.	gene_id "ENSRNOG00000075520"; transcript_id "ENSRNOG00000075520_tx_504"; exon_id "X_134906680_134906812_-"; exonnum "16"; txlen "5039";
X	ENSEMBL114_rn	exon	134906680	134906812	0.134462904439509	-	.	gene_id "ENSRNOG00000075520"; transcript_id "ENSRNOG00000075520_tx_505"; exon_id "X_134906680_134906812_-"; exonnum "17"; txlen "5431";
X	ENSEMBL114_rn	exon	134906680	134906812	0.134275091503629	-	.	gene_id "ENSRNOG00000075520"; transcript_id "ENSRNOG00000075520_tx_506"; exon_id "X_134906680_134906812_-"; exonnum "17"; txlen "5419";
X	ENSEMBL114_rn	exon	134906680	134906812	0.132857456869622	-	.	gene_id "ENSRNOG00000075520"; transcript_id "ENSRNOG00000075520_tx_507"; exon_id "X_134906680_134906812_-"; exonnum "14"; txlen "5306";
X	ENSEMBL114_rn	exon	134906680	134906812	0.132024248444116	-	.	gene_id "ENSRNOG00000075520"; transcript_id "ENSRNOG00000075520_tx_509"; exon_id "X_134906680_134906812_-"; exonnum "15"; txlen "5488";
X	ENSEMBL114_rn	exon	134906680	134906812	0.132024248444116	-	.	gene_id "ENSRNOG00000075520"; transcript_id "ENSRNOG00000075520_tx_510"; exon_id "X_134906680_134906812_-"; exonnum "15"; txlen "5659";
X	ENSEMBL114_rn	exon	134906680	134906812	0.131625655853391	-	.	gene_id "ENSRNOG00000075520"; transcript_id "ENSRNOG00000075520_tx_511"; exon_id "X_134906680_134906812_-"; exonnum "13"; txlen "4791";
X	ENSEMBL114_rn	exon	134906680	134906812	0.131625655853391	-	.	gene_id "ENSRNOG00000075520"; transcript_id "ENSRNOG00000075520_tx_512"; exon_id "X_134906680_134906812_-"; exonnum "13"; txlen "4941";
X	ENSEMBL114_rn	exon	134906680	134906812	0.130014793750609	-	.	gene_id "ENSRNOG00000075520"; transcript_id "ENSRNOG00000075520_tx_514"; exon_id "X_134906680_134906812_-"; exonnum "15"; txlen "3621";
X	ENSEMBL114_rn	exon	134906680	134906812	0.128492906381115	-	.	gene_id "ENSRNOG00000075520"; transcript_id "ENSRNOG00000075520_tx_515"; exon_id "X_134906680_134906812_-"; exonnum "16"; txlen "5244";
X	ENSEMBL114_rn	exon	134906680	134906812	0.127744224971538	-	.	gene_id "ENSRNOG00000075520"; transcript_id "ENSRNOG00000075520_tx_516"; exon_id "X_134906680_134906812_-"; exonnum "12"; txlen "4479";
X	ENSEMBL114_rn	exon	134906680	134906812	0.12695721686742	-	.	gene_id "ENSRNOG00000075520"; transcript_id "ENSRNOG00000075520_tx_517"; exon_id "X_134906680_134906812_-"; exonnum "15"; txlen "3777";
X	ENSEMBL114_rn	exon	134906680	134906812	0.126573748195204	-	.	gene_id "ENSRNOG00000075520"; transcript_id "ENSRNOG00000075520_tx_518"; exon_id "X_134906680_134906812_-"; exonnum "15"; txlen "4896";
X	ENSEMBL114_rn	exon	134906680	134906812	0.126167259491181	-	.	gene_id "ENSRNOG00000075520"; transcript_id "ENSRNOG00000075520_tx_519"; exon_id "X_134906680_134906812_-"; exonnum "13"; txlen "4827";
X	ENSEMBL114_rn	exon	134906680	134906812	1.82202283092451	-	.	gene_id "ENSRNOG00000075520"; transcript_id "ENSRNOG00000075520_tx_52"; exon_id "X_134906680_134906812_-"; exonnum "13"; txlen "5344";
X	ENSEMBL114_rn	exon	134906680	134906812	0.124857485164375	-	.	gene_id "ENSRNOG00000075520"; transcript_id "ENSRNOG00000075520_tx_525"; exon_id "X_134906680_134906812_-"; exonnum "18"; txlen "6158";
X	ENSEMBL114_rn	exon	134906680	134906812	0.124182412495749	-	.	gene_id "ENSRNOG00000075520"; transcript_id "ENSRNOG00000075520_tx_526"; exon_id "X_134906680_134906812_-"; exonnum "16"; txlen "5009";
X	ENSEMBL114_rn	exon	134906680	134906812	0.122529761713309	-	.	gene_id "ENSRNOG00000075520"; transcript_id "ENSRNOG00000075520_tx_528"; exon_id "X_134906680_134906812_-"; exonnum "8"; txlen "4806";
X	ENSEMBL114_rn	exon	134906680	134906812	0.122529761713309	-	.	gene_id "ENSRNOG00000075520"; transcript_id "ENSRNOG00000075520_tx_529"; exon_id "X_134906680_134906812_-"; exonnum "8"; txlen "5007";
X	ENSEMBL114_rn	exon	134906680	134906812	1.75411444159476	-	.	gene_id "ENSRNOG00000075520"; transcript_id "ENSRNOG00000075520_tx_53"; exon_id "X_134906680_134906812_-"; exonnum "13"; txlen "4731";
X	ENSEMBL114_rn	exon	134906680	134906812	0.122529761713309	-	.	gene_id "ENSRNOG00000075520"; transcript_id "ENSRNOG00000075520_tx_530"; exon_id "X_134906680_134906812_-"; exonnum "8"; txlen "4718";
X	ENSEMBL114_rn	exon	134906680	134906812	0.122529761713309	-	.	gene_id "ENSRNOG00000075520"; transcript_id "ENSRNOG00000075520_tx_531"; exon_id "X_134906680_134906812_-"; exonnum "8"; txlen "4857";
X	ENSEMBL114_rn	exon	134906680	134906812	0.118477795828304	-	.	gene_id "ENSRNOG00000075520"; transcript_id "ENSRNOG00000075520_tx_532"; exon_id "X_134906680_134906812_-"; exonnum "16"; txlen "4936";
X	ENSEMBL114_rn	exon	134906680	134906812	0.118477795828304	-	.	gene_id "ENSRNOG00000075520"; transcript_id "ENSRNOG00000075520_tx_533"; exon_id "X_134906680_134906812_-"; exonnum "17"; txlen "5088";
X	ENSEMBL114_rn	exon	134906680	134906812	0.115355847775261	-	.	gene_id "ENSRNOG00000075520"; transcript_id "ENSRNOG00000075520_tx_534"; exon_id "X_134906680_134906812_-"; exonnum "14"; txlen "5379";
X	ENSEMBL114_rn	exon	134906680	134906812	0.115182952060362	-	.	gene_id "ENSRNOG00000075520"; transcript_id "ENSRNOG00000075520_tx_535"; exon_id "X_134906680_134906812_-"; exonnum "15"; txlen "5055";
X	ENSEMBL114_rn	exon	134906680	134906812	0.115011441386135	-	.	gene_id "ENSRNOG00000075520"; transcript_id "ENSRNOG00000075520_tx_536"; exon_id "X_134906680_134906812_-"; exonnum "16"; txlen "5189";
X	ENSEMBL114_rn	exon	134906680	134906812	0.114936908572061	-	.	gene_id "ENSRNOG00000075520"; transcript_id "ENSRNOG00000075520_tx_537"; exon_id "X_134906680_134906812_-"; exonnum "15"; txlen "5146";
X	ENSEMBL114_rn	exon	134906680	134906812	0.114255372150524	-	.	gene_id "ENSRNOG00000075520"; transcript_id "ENSRNOG00000075520_tx_539"; exon_id "X_134906680_134906812_-"; exonnum "16"; txlen "5383";
X	ENSEMBL114_rn	exon	134906680	134906812	1.74707853306001	-	.	gene_id "ENSRNOG00000075520"; transcript_id "ENSRNOG00000075520_tx_54"; exon_id "X_134906680_134906812_-"; exonnum "16"; txlen "5187";
X	ENSEMBL114_rn	exon	134906680	134906812	0.113965050281048	-	.	gene_id "ENSRNOG00000075520"; transcript_id "ENSRNOG00000075520_tx_540"; exon_id "X_134906680_134906812_-"; exonnum "16"; txlen "4807";
X	ENSEMBL114_rn	exon	134906680	134906812	0.113965050281048	-	.	gene_id "ENSRNOG00000075520"; transcript_id "ENSRNOG00000075520_tx_541"; exon_id "X_134906680_134906812_-"; exonnum "13"; txlen "4420";
X	ENSEMBL114_rn	exon	134906680	134906812	1.73454597749334	-	.	gene_id "ENSRNOG00000075520"; transcript_id "ENSRNOG00000075520_tx_55"; exon_id "X_134906680_134906812_-"; exonnum "17"; txlen "5861";
X	ENSEMBL114_rn	exon	134906680	134906812	0.113809018082643	-	.	gene_id "ENSRNOG00000075520"; transcript_id "ENSRNOG00000075520_tx_550"; exon_id "X_134906680_134906812_-"; exonnum "14"; txlen "4854";
X	ENSEMBL114_rn	exon	134906680	134906812	0.112914766518505	-	.	gene_id "ENSRNOG00000075520"; transcript_id "ENSRNOG00000075520_tx_551"; exon_id "X_134906680_134906812_-"; exonnum "16"; txlen "5130";
X	ENSEMBL114_rn	exon	134906680	134906812	0.112914766518505	-	.	gene_id "ENSRNOG00000075520"; transcript_id "ENSRNOG00000075520_tx_552"; exon_id "X_134906680_134906812_-"; exonnum "16"; txlen "4970";
X	ENSEMBL114_rn	exon	134906680	134906812	0.112914766518505	-	.	gene_id "ENSRNOG00000075520"; transcript_id "ENSRNOG00000075520_tx_553"; exon_id "X_134906680_134906812_-"; exonnum "16"; txlen "4988";
X	ENSEMBL114_rn	exon	134906680	134906812	0.112914766518505	-	.	gene_id "ENSRNOG00000075520"; transcript_id "ENSRNOG00000075520_tx_554"; exon_id "X_134906680_134906812_-"; exonnum "13"; txlen "4707";
X	ENSEMBL114_rn	exon	134906680	134906812	0.112914766518505	-	.	gene_id "ENSRNOG00000075520"; transcript_id "ENSRNOG00000075520_tx_555"; exon_id "X_134906680_134906812_-"; exonnum "16"; txlen "5090";
X	ENSEMBL114_rn	exon	134906680	134906812	0.112914766518505	-	.	gene_id "ENSRNOG00000075520"; transcript_id "ENSRNOG00000075520_tx_556"; exon_id "X_134906680_134906812_-"; exonnum "16"; txlen "4940";
X	ENSEMBL114_rn	exon	134906680	134906812	0.112914766518505	-	.	gene_id "ENSRNOG00000075520"; transcript_id "ENSRNOG00000075520_tx_557"; exon_id "X_134906680_134906812_-"; exonnum "16"; txlen "5109";
X	ENSEMBL114_rn	exon	134906680	134906812	0.112914766518505	-	.	gene_id "ENSRNOG00000075520"; transcript_id "ENSRNOG00000075520_tx_558"; exon_id "X_134906680_134906812_-"; exonnum "13"; txlen "4846";
X	ENSEMBL114_rn	exon	134906680	134906812	0.112914766518505	-	.	gene_id "ENSRNOG00000075520"; transcript_id "ENSRNOG00000075520_tx_559"; exon_id "X_134906680_134906812_-"; exonnum "13"; txlen "4565";
X	ENSEMBL114_rn	exon	134906680	134906812	1.72932674727396	-	.	gene_id "ENSRNOG00000075520"; transcript_id "ENSRNOG00000075520_tx_56"; exon_id "X_134906680_134906812_-"; exonnum "17"; txlen "5831";
X	ENSEMBL114_rn	exon	134906680	134906812	0.112914766518505	-	.	gene_id "ENSRNOG00000075520"; transcript_id "ENSRNOG00000075520_tx_560"; exon_id "X_134906680_134906812_-"; exonnum "13"; txlen "4704";
X	ENSEMBL114_rn	exon	134906680	134906812	0.110799540401344	-	.	gene_id "ENSRNOG00000075520"; transcript_id "ENSRNOG00000075520_tx_561"; exon_id "X_134906680_134906812_-"; exonnum "15"; txlen "4729";
X	ENSEMBL114_rn	exon	134906680	134906812	0.110799540401344	-	.	gene_id "ENSRNOG00000075520"; transcript_id "ENSRNOG00000075520_tx_562"; exon_id "X_134906680_134906812_-"; exonnum "15"; txlen "3264";
X	ENSEMBL114_rn	exon	134906680	134906812	0.110276785541978	-	.	gene_id "ENSRNOG00000075520"; transcript_id "ENSRNOG00000075520_tx_563"; exon_id "X_134906680_134906812_-"; exonnum "8"; txlen "4688";
X	ENSEMBL114_rn	exon	134906680	134906812	0.109984848736112	-	.	gene_id "ENSRNOG00000075520"; transcript_id "ENSRNOG00000075520_tx_568"; exon_id "X_134906680_134906812_-"; exonnum "13"; txlen "4670";
X	ENSEMBL114_rn	exon	134906680	134906812	0.109981443839239	-	.	gene_id "ENSRNOG00000075520"; transcript_id "ENSRNOG00000075520_tx_569"; exon_id "X_134906680_134906812_-"; exonnum "16"; txlen "5200";
X	ENSEMBL114_rn	exon	134906680	134906812	1.67084931591484	-	.	gene_id "ENSRNOG00000075520"; transcript_id "ENSRNOG00000075520_tx_57"; exon_id "X_134906680_134906812_-"; exonnum "16"; txlen "4906";
X	ENSEMBL114_rn	exon	134906680	134906812	0.10947769844402	-	.	gene_id "ENSRNOG00000075520"; transcript_id "ENSRNOG00000075520_tx_570"; exon_id "X_134906680_134906812_-"; exonnum "16"; txlen "5160";
X	ENSEMBL114_rn	exon	134906680	134906812	0.10947769844402	-	.	gene_id "ENSRNOG00000075520"; transcript_id "ENSRNOG00000075520_tx_571"; exon_id "X_134906680_134906812_-"; exonnum "16"; txlen "5142";
X	ENSEMBL114_rn	exon	134906680	134906812	0.10947769844402	-	.	gene_id "ENSRNOG00000075520"; transcript_id "ENSRNOG00000075520_tx_572"; exon_id "X_134906680_134906812_-"; exonnum "16"; txlen "5190";
X	ENSEMBL114_rn	exon	134906680	134906812	0.10947769844402	-	.	gene_id "ENSRNOG00000075520"; transcript_id "ENSRNOG00000075520_tx_573"; exon_id "X_134906680_134906812_-"; exonnum "16"; txlen "5172";
X	ENSEMBL114_rn	exon	134906680	134906812	0.10947769844402	-	.	gene_id "ENSRNOG00000075520"; transcript_id "ENSRNOG00000075520_tx_574"; exon_id "X_134906680_134906812_-"; exonnum "16"; txlen "5340";
X	ENSEMBL114_rn	exon	134906680	134906812	0.10947769844402	-	.	gene_id "ENSRNOG00000075520"; transcript_id "ENSRNOG00000075520_tx_575"; exon_id "X_134906680_134906812_-"; exonnum "13"; txlen "4785";
X	ENSEMBL114_rn	exon	134906680	134906812	0.109231876410914	-	.	gene_id "ENSRNOG00000075520"; transcript_id "ENSRNOG00000075520_tx_576"; exon_id "X_134906680_134906812_-"; exonnum "15"; txlen "4815";
X	ENSEMBL114_rn	exon	134906680	134906812	0.109223688659642	-	.	gene_id "ENSRNOG00000075520"; transcript_id "ENSRNOG00000075520_tx_577"; exon_id "X_134906680_134906812_-"; exonnum "15"; txlen "4990";
X	ENSEMBL114_rn	exon	134906680	134906812	0.107877488847607	-	.	gene_id "ENSRNOG00000075520"; transcript_id "ENSRNOG00000075520_tx_578"; exon_id "X_134906680_134906812_-"; exonnum "16"; txlen "4906";
X	ENSEMBL114_rn	exon	134906680	134906812	0.107616491742084	-	.	gene_id "ENSRNOG00000075520"; transcript_id "ENSRNOG00000075520_tx_579"; exon_id "X_134906680_134906812_-"; exonnum "18"; txlen "6282";
X	ENSEMBL114_rn	exon	134906680	134906812	1.67021681420881	-	.	gene_id "ENSRNOG00000075520"; transcript_id "ENSRNOG00000075520_tx_58"; exon_id "X_134906680_134906812_-"; exonnum "16"; txlen "4799";
X	ENSEMBL114_rn	exon	134906680	134906812	0.107319949510229	-	.	gene_id "ENSRNOG00000075520"; transcript_id "ENSRNOG00000075520_tx_580"; exon_id "X_134906680_134906812_-"; exonnum "17"; txlen "5729";
X	ENSEMBL114_rn	exon	134906680	134906812	0.107319949510229	-	.	gene_id "ENSRNOG00000075520"; transcript_id "ENSRNOG00000075520_tx_581"; exon_id "X_134906680_134906812_-"; exonnum "17"; txlen "5711";
X	ENSEMBL114_rn	exon	134906680	134906812	0.107319949510229	-	.	gene_id "ENSRNOG00000075520"; transcript_id "ENSRNOG00000075520_tx_582"; exon_id "X_134906680_134906812_-"; exonnum "14"; txlen "5324";
X	ENSEMBL114_rn	exon	134906680	134906812	0.107234633666917	-	.	gene_id "ENSRNOG00000075520"; transcript_id "ENSRNOG00000075520_tx_583"; exon_id "X_134906680_134906812_-"; exonnum "14"; txlen "4944";
X	ENSEMBL114_rn	exon	134906680	134906812	0.107234633666917	-	.	gene_id "ENSRNOG00000075520"; transcript_id "ENSRNOG00000075520_tx_584"; exon_id "X_134906680_134906812_-"; exonnum "15"; txlen "4986";
X	ENSEMBL114_rn	exon	134906680	134906812	0.107053697980274	-	.	gene_id "ENSRNOG00000075520"; transcript_id "ENSRNOG00000075520_tx_585"; exon_id "X_134906680_134906812_-"; exonnum "12"; txlen "3066";
X	ENSEMBL114_rn	exon	134906680	134906812	0.106361523683811	-	.	gene_id "ENSRNOG00000075520"; transcript_id "ENSRNOG00000075520_tx_586"; exon_id "X_134906680_134906812_-"; exonnum "16"; txlen "4898";
X	ENSEMBL114_rn	exon	134906680	134906812	0.106108562999653	-	.	gene_id "ENSRNOG00000075520"; transcript_id "ENSRNOG00000075520_tx_589"; exon_id "X_134906680_134906812_-"; exonnum "16"; txlen "4881";
X	ENSEMBL114_rn	exon	134906680	134906812	1.59221616177361	-	.	gene_id "ENSRNOG00000075520"; transcript_id "ENSRNOG00000075520_tx_59"; exon_id "X_134906680_134906812_-"; exonnum "16"; txlen "5439";
X	ENSEMBL114_rn	exon	134906680	134906812	0.106108562999653	-	.	gene_id "ENSRNOG00000075520"; transcript_id "ENSRNOG00000075520_tx_590"; exon_id "X_134906680_134906812_-"; exonnum "16"; txlen "4863";
X	ENSEMBL114_rn	exon	134906680	134906812	0.106108562999653	-	.	gene_id "ENSRNOG00000075520"; transcript_id "ENSRNOG00000075520_tx_591"; exon_id "X_134906680_134906812_-"; exonnum "16"; txlen "5043";
X	ENSEMBL114_rn	exon	134906680	134906812	0.106108562999653	-	.	gene_id "ENSRNOG00000075520"; transcript_id "ENSRNOG00000075520_tx_592"; exon_id "X_134906680_134906812_-"; exonnum "13"; txlen "4476";
X	ENSEMBL114_rn	exon	134906680	134906812	0.106108562999653	-	.	gene_id "ENSRNOG00000075520"; transcript_id "ENSRNOG00000075520_tx_593"; exon_id "X_134906680_134906812_-"; exonnum "13"; txlen "4656";
X	ENSEMBL114_rn	exon	134906680	134906812	0.105815345448835	-	.	gene_id "ENSRNOG00000075520"; transcript_id "ENSRNOG00000075520_tx_594"; exon_id "X_134906680_134906812_-"; exonnum "18"; txlen "6379";
X	ENSEMBL114_rn	exon	134906680	134906812	0.104791898729554	-	.	gene_id "ENSRNOG00000075520"; transcript_id "ENSRNOG00000075520_tx_598"; exon_id "X_134906680_134906812_-"; exonnum "16"; txlen "5659";
X	ENSEMBL114_rn	exon	134906680	134906812	4.24985688750836	-	.	gene_id "ENSRNOG00000075520"; transcript_id "ENSRNOG00000075520_tx_6"; exon_id "X_134906680_134906812_-"; exonnum "13"; txlen "4793";
X	ENSEMBL114_rn	exon	134906680	134906812	1.59070933759828	-	.	gene_id "ENSRNOG00000075520"; transcript_id "ENSRNOG00000075520_tx_60"; exon_id "X_134906680_134906812_-"; exonnum "13"; txlen "4450";
X	ENSEMBL114_rn	exon	134906680	134906812	0.104791898729554	-	.	gene_id "ENSRNOG00000075520"; transcript_id "ENSRNOG00000075520_tx_600"; exon_id "X_134906680_134906812_-"; exonnum "16"; txlen "5677";
X	ENSEMBL114_rn	exon	134906680	134906812	0.104264474708591	-	.	gene_id "ENSRNOG00000075520"; transcript_id "ENSRNOG00000075520_tx_602"; exon_id "X_134906680_134906812_-"; exonnum "16"; txlen "5018";
X	ENSEMBL114_rn	exon	134906680	134906812	0.104264474708591	-	.	gene_id "ENSRNOG00000075520"; transcript_id "ENSRNOG00000075520_tx_603"; exon_id "X_134906680_134906812_-"; exonnum "16"; txlen "5048";
X	ENSEMBL114_rn	exon	134906680	134906812	0.103484729555317	-	.	gene_id "ENSRNOG00000075520"; transcript_id "ENSRNOG00000075520_tx_604"; exon_id "X_134906680_134906812_-"; exonnum "17"; txlen "5634";
X	ENSEMBL114_rn	exon	134906680	134906812	0.103312397087938	-	.	gene_id "ENSRNOG00000075520"; transcript_id "ENSRNOG00000075520_tx_605"; exon_id "X_134906680_134906812_-"; exonnum "16"; txlen "5063";
X	ENSEMBL114_rn	exon	134906680	134906812	0.103029633239236	-	.	gene_id "ENSRNOG00000075520"; transcript_id "ENSRNOG00000075520_tx_606"; exon_id "X_134906680_134906812_-"; exonnum "16"; txlen "5280";
X	ENSEMBL114_rn	exon	134906680	134906812	0.103004482075186	-	.	gene_id "ENSRNOG00000075520"; transcript_id "ENSRNOG00000075520_tx_607"; exon_id "X_134906680_134906812_-"; exonnum "15"; txlen "5519";
X	ENSEMBL114_rn	exon	134906680	134906812	0.102591913483298	-	.	gene_id "ENSRNOG00000075520"; transcript_id "ENSRNOG00000075520_tx_608"; exon_id "X_134906680_134906812_-"; exonnum "17"; txlen "6028";
X	ENSEMBL114_rn	exon	134906680	134906812	0.102591913483298	-	.	gene_id "ENSRNOG00000075520"; transcript_id "ENSRNOG00000075520_tx_609"; exon_id "X_134906680_134906812_-"; exonnum "17"; txlen "6046";
X	ENSEMBL114_rn	exon	134906680	134906812	1.57681728529854	-	.	gene_id "ENSRNOG00000075520"; transcript_id "ENSRNOG00000075520_tx_61"; exon_id "X_134906680_134906812_-"; exonnum "16"; txlen "4979";
X	ENSEMBL114_rn	exon	134906680	134906812	0.102531143923356	-	.	gene_id "ENSRNOG00000075520"; transcript_id "ENSRNOG00000075520_tx_610"; exon_id "X_134906680_134906812_-"; exonnum "12"; txlen "5163";
X	ENSEMBL114_rn	exon	134906680	134906812	0.102531143923356	-	.	gene_id "ENSRNOG00000075520"; transcript_id "ENSRNOG00000075520_tx_611"; exon_id "X_134906680_134906812_-"; exonnum "13"; txlen "5396";
X	ENSEMBL114_rn	exon	134906680	134906812	0.102531143923356	-	.	gene_id "ENSRNOG00000075520"; transcript_id "ENSRNOG00000075520_tx_613"; exon_id "X_134906680_134906812_-"; exonnum "14"; txlen "5548";
X	ENSEMBL114_rn	exon	134906680	134906812	0.101315543975505	-	.	gene_id "ENSRNOG00000075520"; transcript_id "ENSRNOG00000075520_tx_619"; exon_id "X_134906680_134906812_-"; exonnum "15"; txlen "4892";
X	ENSEMBL114_rn	exon	134906680	134906812	1.50379504513165	-	.	gene_id "ENSRNOG00000075520"; transcript_id "ENSRNOG00000075520_tx_62"; exon_id "X_134906680_134906812_-"; exonnum "16"; txlen "5571";
X	ENSEMBL114_rn	exon	134906680	134906812	0.0972691511539629	-	.	gene_id "ENSRNOG00000075520"; transcript_id "ENSRNOG00000075520_tx_622"; exon_id "X_134906680_134906812_-"; exonnum "8"; txlen "2117";
X	ENSEMBL114_rn	exon	134906680	134906812	0.0961715433617827	-	.	gene_id "ENSRNOG00000075520"; transcript_id "ENSRNOG00000075520_tx_625"; exon_id "X_134906680_134906812_-"; exonnum "15"; txlen "3262";
X	ENSEMBL114_rn	exon	134906680	134906812	0.0961715433617827	-	.	gene_id "ENSRNOG00000075520"; transcript_id "ENSRNOG00000075520_tx_626"; exon_id "X_134906680_134906812_-"; exonnum "15"; txlen "3244";
X	ENSEMBL114_rn	exon	134906680	134906812	0.0949708752342065	-	.	gene_id "ENSRNOG00000075520"; transcript_id "ENSRNOG00000075520_tx_628"; exon_id "X_134906680_134906812_-"; exonnum "15"; txlen "4797";
X	ENSEMBL114_rn	exon	134906680	134906812	0.0949708752342065	-	.	gene_id "ENSRNOG00000075520"; transcript_id "ENSRNOG00000075520_tx_629"; exon_id "X_134906680_134906812_-"; exonnum "15"; txlen "4866";
X	ENSEMBL114_rn	exon	134906680	134906812	1.48408245257184	-	.	gene_id "ENSRNOG00000075520"; transcript_id "ENSRNOG00000075520_tx_63"; exon_id "X_134906680_134906812_-"; exonnum "15"; txlen "4665";
X	ENSEMBL114_rn	exon	134906680	134906812	0.0944010850457337	-	.	gene_id "ENSRNOG00000075520"; transcript_id "ENSRNOG00000075520_tx_631"; exon_id "X_134906680_134906812_-"; exonnum "16"; txlen "5045";
X	ENSEMBL114_rn	exon	134906680	134906812	0.0943020409313294	-	.	gene_id "ENSRNOG00000075520"; transcript_id "ENSRNOG00000075520_tx_632"; exon_id "X_134906680_134906812_-"; exonnum "17"; txlen "5316";
X	ENSEMBL114_rn	exon	134906680	134906812	0.0943020409313294	-	.	gene_id "ENSRNOG00000075520"; transcript_id "ENSRNOG00000075520_tx_633"; exon_id "X_134906680_134906812_-"; exonnum "17"; txlen "4985";
X	ENSEMBL114_rn	exon	134906680	134906812	0.0943020409313294	-	.	gene_id "ENSRNOG00000075520"; transcript_id "ENSRNOG00000075520_tx_634"; exon_id "X_134906680_134906812_-"; exonnum "17"; txlen "5124";
X	ENSEMBL114_rn	exon	134906680	134906812	0.093770357999693	-	.	gene_id "ENSRNOG00000075520"; transcript_id "ENSRNOG00000075520_tx_635"; exon_id "X_134906680_134906812_-"; exonnum "16"; txlen "5100";
X	ENSEMBL114_rn	exon	134906680	134906812	0.0926506204768816	-	.	gene_id "ENSRNOG00000075520"; transcript_id "ENSRNOG00000075520_tx_637"; exon_id "X_134906680_134906812_-"; exonnum "17"; txlen "5178";
X	ENSEMBL114_rn	exon	134906680	134906812	0.0926506204768816	-	.	gene_id "ENSRNOG00000075520"; transcript_id "ENSRNOG00000075520_tx_638"; exon_id "X_134906680_134906812_-"; exonnum "14"; txlen "4773";
X	ENSEMBL114_rn	exon	134906680	134906812	0.0922078599837849	-	.	gene_id "ENSRNOG00000075520"; transcript_id "ENSRNOG00000075520_tx_639"; exon_id "X_134906680_134906812_-"; exonnum "12"; txlen "4410";
X	ENSEMBL114_rn	exon	134906680	134906812	1.4651248370477	-	.	gene_id "ENSRNOG00000075520"; transcript_id "ENSRNOG00000075520_tx_64"; exon_id "X_134906680_134906812_-"; exonnum "14"; txlen "5426";
X	ENSEMBL114_rn	exon	134906680	134906812	0.0910006980721458	-	.	gene_id "ENSRNOG00000075520"; transcript_id "ENSRNOG00000075520_tx_640"; exon_id "X_134906680_134906812_-"; exonnum "16"; txlen "5195";
X	ENSEMBL114_rn	exon	134906680	134906812	0.0905625458156081	-	.	gene_id "ENSRNOG00000075520"; transcript_id "ENSRNOG00000075520_tx_641"; exon_id "X_134906680_134906812_-"; exonnum "16"; txlen "5191";
X	ENSEMBL114_rn	exon	134906680	134906812	0.0905625458156081	-	.	gene_id "ENSRNOG00000075520"; transcript_id "ENSRNOG00000075520_tx_642"; exon_id "X_134906680_134906812_-"; exonnum "16"; txlen "5049";
X	ENSEMBL114_rn	exon	134906680	134906812	0.0902350283394505	-	.	gene_id "ENSRNOG00000075520"; transcript_id "ENSRNOG00000075520_tx_643"; exon_id "X_134906680_134906812_-"; exonnum "15"; txlen "5176";
X	ENSEMBL114_rn	exon	134906680	134906812	0.0902350283394505	-	.	gene_id "ENSRNOG00000075520"; transcript_id "ENSRNOG00000075520_tx_644"; exon_id "X_134906680_134906812_-"; exonnum "15"; txlen "5158";
X	ENSEMBL114_rn	exon	134906680	134906812	0.0897273760122273	-	.	gene_id "ENSRNOG00000075520"; transcript_id "ENSRNOG00000075520_tx_645"; exon_id "X_134906680_134906812_-"; exonnum "15"; txlen "5447";
X	ENSEMBL114_rn	exon	134906680	134906812	0.0893333668552604	-	.	gene_id "ENSRNOG00000075520"; transcript_id "ENSRNOG00000075520_tx_648"; exon_id "X_134906680_134906812_-"; exonnum "17"; txlen "5879";
X	ENSEMBL114_rn	exon	134906680	134906812	0.0892810074753802	-	.	gene_id "ENSRNOG00000075520"; transcript_id "ENSRNOG00000075520_tx_649"; exon_id "X_134906680_134906812_-"; exonnum "15"; txlen "5718";
X	ENSEMBL114_rn	exon	134906680	134906812	1.45951576732018	-	.	gene_id "ENSRNOG00000075520"; transcript_id "ENSRNOG00000075520_tx_65"; exon_id "X_134906680_134906812_-"; exonnum "16"; txlen "4876";
X	ENSEMBL114_rn	exon	134906680	134906812	0.0892563711214371	-	.	gene_id "ENSRNOG00000075520"; transcript_id "ENSRNOG00000075520_tx_652"; exon_id "X_134906680_134906812_-"; exonnum "12"; txlen "4349";
X	ENSEMBL114_rn	exon	134906680	134906812	0.0892563711214371	-	.	gene_id "ENSRNOG00000075520"; transcript_id "ENSRNOG00000075520_tx_653"; exon_id "X_134906680_134906812_-"; exonnum "12"; txlen "4118";
X	ENSEMBL114_rn	exon	134906680	134906812	0.0884181645530615	-	.	gene_id "ENSRNOG00000075520"; transcript_id "ENSRNOG00000075520_tx_654"; exon_id "X_134906680_134906812_-"; exonnum "17"; txlen "5762";
X	ENSEMBL114_rn	exon	134906680	134906812	0.0884181645530615	-	.	gene_id "ENSRNOG00000075520"; transcript_id "ENSRNOG00000075520_tx_655"; exon_id "X_134906680_134906812_-"; exonnum "17"; txlen "5780";
X	ENSEMBL114_rn	exon	134906680	134906812	0.0884181645530615	-	.	gene_id "ENSRNOG00000075520"; transcript_id "ENSRNOG00000075520_tx_656"; exon_id "X_134906680_134906812_-"; exonnum "17"; txlen "5982";
X	ENSEMBL114_rn	exon	134906680	134906812	0.0884181645530615	-	.	gene_id "ENSRNOG00000075520"; transcript_id "ENSRNOG00000075520_tx_657"; exon_id "X_134906680_134906812_-"; exonnum "17"; txlen "5792";
X	ENSEMBL114_rn	exon	134906680	134906812	0.0884181645530615	-	.	gene_id "ENSRNOG00000075520"; transcript_id "ENSRNOG00000075520_tx_658"; exon_id "X_134906680_134906812_-"; exonnum "17"; txlen "5810";
X	ENSEMBL114_rn	exon	134906680	134906812	0.0881121659087475	-	.	gene_id "ENSRNOG00000075520"; transcript_id "ENSRNOG00000075520_tx_659"; exon_id "X_134906680_134906812_-"; exonnum "18"; txlen "6279";
X	ENSEMBL114_rn	exon	134906680	134906812	1.45683207581128	-	.	gene_id "ENSRNOG00000075520"; transcript_id "ENSRNOG00000075520_tx_66"; exon_id "X_134906680_134906812_-"; exonnum "16"; txlen "5599";
X	ENSEMBL114_rn	exon	134906680	134906812	0.0875197106543909	-	.	gene_id "ENSRNOG00000075520"; transcript_id "ENSRNOG00000075520_tx_660"; exon_id "X_134906680_134906812_-"; exonnum "6"; txlen "4483";
X	ENSEMBL114_rn	exon	134906680	134906812	0.0867754041156602	-	.	gene_id "ENSRNOG00000075520"; transcript_id "ENSRNOG00000075520_tx_661"; exon_id "X_134906680_134906812_-"; exonnum "16"; txlen "4915";
X	ENSEMBL114_rn	exon	134906680	134906812	0.0866644319960297	-	.	gene_id "ENSRNOG00000075520"; transcript_id "ENSRNOG00000075520_tx_662"; exon_id "X_134906680_134906812_-"; exonnum "16"; txlen "5404";
X	ENSEMBL114_rn	exon	134906680	134906812	0.0866644319960297	-	.	gene_id "ENSRNOG00000075520"; transcript_id "ENSRNOG00000075520_tx_663"; exon_id "X_134906680_134906812_-"; exonnum "16"; txlen "5386";
X	ENSEMBL114_rn	exon	134906680	134906812	0.086144494477484	-	.	gene_id "ENSRNOG00000075520"; transcript_id "ENSRNOG00000075520_tx_664"; exon_id "X_134906680_134906812_-"; exonnum "17"; txlen "5050";
X	ENSEMBL114_rn	exon	134906680	134906812	0.0857232024805167	-	.	gene_id "ENSRNOG00000075520"; transcript_id "ENSRNOG00000075520_tx_665"; exon_id "X_134906680_134906812_-"; exonnum "16"; txlen "4885";
X	ENSEMBL114_rn	exon	134906680	134906812	0.085143417717763	-	.	gene_id "ENSRNOG00000075520"; transcript_id "ENSRNOG00000075520_tx_666"; exon_id "X_134906680_134906812_-"; exonnum "18"; txlen "6376";
X	ENSEMBL114_rn	exon	134906680	134906812	0.0841431391462392	-	.	gene_id "ENSRNOG00000075520"; transcript_id "ENSRNOG00000075520_tx_668"; exon_id "X_134906680_134906812_-"; exonnum "15"; txlen "5691";
X	ENSEMBL114_rn	exon	134906680	134906812	0.0819418811858703	-	.	gene_id "ENSRNOG00000075520"; transcript_id "ENSRNOG00000075520_tx_675"; exon_id "X_134906680_134906812_-"; exonnum "17"; txlen "5630";
X	ENSEMBL114_rn	exon	134906680	134906812	0.0819418811858703	-	.	gene_id "ENSRNOG00000075520"; transcript_id "ENSRNOG00000075520_tx_676"; exon_id "X_134906680_134906812_-"; exonnum "14"; txlen "5225";
X	ENSEMBL114_rn	exon	134906680	134906812	0.0780496468391029	-	.	gene_id "ENSRNOG00000075520"; transcript_id "ENSRNOG00000075520_tx_677"; exon_id "X_134906680_134906812_-"; exonnum "17"; txlen "5570";
X	ENSEMBL114_rn	exon	134906680	134906812	0.0779881890898693	-	.	gene_id "ENSRNOG00000075520"; transcript_id "ENSRNOG00000075520_tx_678"; exon_id "X_134906680_134906812_-"; exonnum "18"; txlen "6439";
X	ENSEMBL114_rn	exon	134906680	134906812	0.0778618339032223	-	.	gene_id "ENSRNOG00000075520"; transcript_id "ENSRNOG00000075520_tx_679"; exon_id "X_134906680_134906812_-"; exonnum "17"; txlen "5383";
X	ENSEMBL114_rn	exon	134906680	134906812	0.0773876115912515	-	.	gene_id "ENSRNOG00000075520"; transcript_id "ENSRNOG00000075520_tx_680"; exon_id "X_134906680_134906812_-"; exonnum "16"; txlen "5777";
X	ENSEMBL114_rn	exon	134906680	134906812	0.0755582764930457	-	.	gene_id "ENSRNOG00000075520"; transcript_id "ENSRNOG00000075520_tx_685"; exon_id "X_134906680_134906812_-"; exonnum "17"; txlen "3179";
X	ENSEMBL114_rn	exon	134906680	134906812	0.0755582764930457	-	.	gene_id "ENSRNOG00000075520"; transcript_id "ENSRNOG00000075520_tx_686"; exon_id "X_134906680_134906812_-"; exonnum "17"; txlen "3037";
X	ENSEMBL114_rn	exon	134906680	134906812	0.0749129688071289	-	.	gene_id "ENSRNOG00000075520"; transcript_id "ENSRNOG00000075520_tx_687"; exon_id "X_134906680_134906812_-"; exonnum "16"; txlen "5765";
X	ENSEMBL114_rn	exon	134906680	134906812	0.0748210825997109	-	.	gene_id "ENSRNOG00000075520"; transcript_id "ENSRNOG00000075520_tx_688"; exon_id "X_134906680_134906812_-"; exonnum "18"; txlen "6361";
X	ENSEMBL114_rn	exon	134906680	134906812	1.4365483507678	-	.	gene_id "ENSRNOG00000075520"; transcript_id "ENSRNOG00000075520_tx_69"; exon_id "X_134906680_134906812_-"; exonnum "13"; txlen "4661";
X	ENSEMBL114_rn	exon	134906680	134906812	0.0744707927169272	-	.	gene_id "ENSRNOG00000075520"; transcript_id "ENSRNOG00000075520_tx_690"; exon_id "X_134906680_134906812_-"; exonnum "15"; txlen "4827";
X	ENSEMBL114_rn	exon	134906680	134906812	0.0744707927169272	-	.	gene_id "ENSRNOG00000075520"; transcript_id "ENSRNOG00000075520_tx_692"; exon_id "X_134906680_134906812_-"; exonnum "15"; txlen "4505";
X	ENSEMBL114_rn	exon	134906680	134906812	0.0741178037499585	-	.	gene_id "ENSRNOG00000075520"; transcript_id "ENSRNOG00000075520_tx_693"; exon_id "X_134906680_134906812_-"; exonnum "15"; txlen "5064";
X	ENSEMBL114_rn	exon	134906680	134906812	0.0736127862769201	-	.	gene_id "ENSRNOG00000075520"; transcript_id "ENSRNOG00000075520_tx_694"; exon_id "X_134906680_134906812_-"; exonnum "14"; txlen "5006";
X	ENSEMBL114_rn	exon	134906680	134906812	0.0736127862769201	-	.	gene_id "ENSRNOG00000075520"; transcript_id "ENSRNOG00000075520_tx_695"; exon_id "X_134906680_134906812_-"; exonnum "14"; txlen "4988";
X	ENSEMBL114_rn	exon	134906680	134906812	0.0736127862769201	-	.	gene_id "ENSRNOG00000075520"; transcript_id "ENSRNOG00000075520_tx_696"; exon_id "X_134906680_134906812_-"; exonnum "11"; txlen "4601";
X	ENSEMBL114_rn	exon	134906680	134906812	0.072864192486205	-	.	gene_id "ENSRNOG00000075520"; transcript_id "ENSRNOG00000075520_tx_697"; exon_id "X_134906680_134906812_-"; exonnum "14"; txlen "5453";
X	ENSEMBL114_rn	exon	134906680	134906812	0.0728578519300465	-	.	gene_id "ENSRNOG00000075520"; transcript_id "ENSRNOG00000075520_tx_698"; exon_id "X_134906680_134906812_-"; exonnum "16"; txlen "5934";
X	ENSEMBL114_rn	exon	134906680	134906812	0.0725295918934478	-	.	gene_id "ENSRNOG00000075520"; transcript_id "ENSRNOG00000075520_tx_699"; exon_id "X_134906680_134906812_-"; exonnum "13"; txlen "4790";
X	ENSEMBL114_rn	exon	134906680	134906812	4.05739801579321	-	.	gene_id "ENSRNOG00000075520"; transcript_id "ENSRNOG00000075520_tx_7"; exon_id "X_134906680_134906812_-"; exonnum "13"; txlen "4592";
X	ENSEMBL114_rn	exon	134906680	134906812	0.0725295918934478	-	.	gene_id "ENSRNOG00000075520"; transcript_id "ENSRNOG00000075520_tx_700"; exon_id "X_134906680_134906812_-"; exonnum "13"; txlen "4640";
X	ENSEMBL114_rn	exon	134906680	134906812	0.0724250598318233	-	.	gene_id "ENSRNOG00000075520"; transcript_id "ENSRNOG00000075520_tx_701"; exon_id "X_134906680_134906812_-"; exonnum "13"; txlen "2778";
X	ENSEMBL114_rn	exon	134906680	134906812	0.0717448301189993	-	.	gene_id "ENSRNOG00000075520"; transcript_id "ENSRNOG00000075520_tx_705"; exon_id "X_134906680_134906812_-"; exonnum "16"; txlen "4988";
X	ENSEMBL114_rn	exon	134906680	134906812	0.0705755632760909	-	.	gene_id "ENSRNOG00000075520"; transcript_id "ENSRNOG00000075520_tx_706"; exon_id "X_134906680_134906812_-"; exonnum "16"; txlen "5764";
X	ENSEMBL114_rn	exon	134906680	134906812	1.41454892825912	-	.	gene_id "ENSRNOG00000075520"; transcript_id "ENSRNOG00000075520_tx_71"; exon_id "X_134906680_134906812_-"; exonnum "13"; txlen "4501";
X	ENSEMBL114_rn	exon	134906680	134906812	0.0687033649800404	-	.	gene_id "ENSRNOG00000075520"; transcript_id "ENSRNOG00000075520_tx_714"; exon_id "X_134906680_134906812_-"; exonnum "13"; txlen "4421";
X	ENSEMBL114_rn	exon	134906680	134906812	0.0685295297448997	-	.	gene_id "ENSRNOG00000075520"; transcript_id "ENSRNOG00000075520_tx_715"; exon_id "X_134906680_134906812_-"; exonnum "17"; txlen "5369";
X	ENSEMBL114_rn	exon	134906680	134906812	0.0685295297448997	-	.	gene_id "ENSRNOG00000075520"; transcript_id "ENSRNOG00000075520_tx_717"; exon_id "X_134906680_134906812_-"; exonnum "17"; txlen "5227";
X	ENSEMBL114_rn	exon	134906680	134906812	0.0673868046209331	-	.	gene_id "ENSRNOG00000075520"; transcript_id "ENSRNOG00000075520_tx_725"; exon_id "X_134906680_134906812_-"; exonnum "14"; txlen "4881";
X	ENSEMBL114_rn	exon	134906680	134906812	0.0673868046209331	-	.	gene_id "ENSRNOG00000075520"; transcript_id "ENSRNOG00000075520_tx_726"; exon_id "X_134906680_134906812_-"; exonnum "14"; txlen "4911";
X	ENSEMBL114_rn	exon	134906680	134906812	0.0673868046209331	-	.	gene_id "ENSRNOG00000075520"; transcript_id "ENSRNOG00000075520_tx_727"; exon_id "X_134906680_134906812_-"; exonnum "13"; txlen "4841";
X	ENSEMBL114_rn	exon	134906680	134906812	0.0673868046209331	-	.	gene_id "ENSRNOG00000075520"; transcript_id "ENSRNOG00000075520_tx_728"; exon_id "X_134906680_134906812_-"; exonnum "13"; txlen "5404";
X	ENSEMBL114_rn	exon	134906680	134906812	0.0673868046209331	-	.	gene_id "ENSRNOG00000075520"; transcript_id "ENSRNOG00000075520_tx_729"; exon_id "X_134906680_134906812_-"; exonnum "13"; txlen "4871";
X	ENSEMBL114_rn	exon	134906680	134906812	1.3503159082396	-	.	gene_id "ENSRNOG00000075520"; transcript_id "ENSRNOG00000075520_tx_73"; exon_id "X_134906680_134906812_-"; exonnum "15"; txlen "4845";
X	ENSEMBL114_rn	exon	134906680	134906812	0.066841091997434	-	.	gene_id "ENSRNOG00000075520"; transcript_id "ENSRNOG00000075520_tx_730"; exon_id "X_134906680_134906812_-"; exonnum "12"; txlen "5256";
X	ENSEMBL114_rn	exon	134906680	134906812	0.066841091997434	-	.	gene_id "ENSRNOG00000075520"; transcript_id "ENSRNOG00000075520_tx_731"; exon_id "X_134906680_134906812_-"; exonnum "12"; txlen "5286";
X	ENSEMBL114_rn	exon	134906680	134906812	0.0660975894905082	-	.	gene_id "ENSRNOG00000075520"; transcript_id "ENSRNOG00000075520_tx_732"; exon_id "X_134906680_134906812_-"; exonnum "16"; txlen "4684";
X	ENSEMBL114_rn	exon	134906680	134906812	0.0660102230614879	-	.	gene_id "ENSRNOG00000075520"; transcript_id "ENSRNOG00000075520_tx_733"; exon_id "X_134906680_134906812_-"; exonnum "15"; txlen "5073";
X	ENSEMBL114_rn	exon	134906680	134906812	0.0658377634658686	-	.	gene_id "ENSRNOG00000075520"; transcript_id "ENSRNOG00000075520_tx_734"; exon_id "X_134906680_134906812_-"; exonnum "18"; txlen "6298";
X	ENSEMBL114_rn	exon	134906680	134906812	0.0658377634658686	-	.	gene_id "ENSRNOG00000075520"; transcript_id "ENSRNOG00000075520_tx_735"; exon_id "X_134906680_134906812_-"; exonnum "18"; txlen "6316";
X	ENSEMBL114_rn	exon	134906680	134906812	0.0658377634658686	-	.	gene_id "ENSRNOG00000075520"; transcript_id "ENSRNOG00000075520_tx_736"; exon_id "X_134906680_134906812_-"; exonnum "18"; txlen "6437";
X	ENSEMBL114_rn	exon	134906680	134906812	0.0648461007693086	-	.	gene_id "ENSRNOG00000075520"; transcript_id "ENSRNOG00000075520_tx_737"; exon_id "X_134906680_134906812_-"; exonnum "8"; txlen "3621";
X	ENSEMBL114_rn	exon	134906680	134906812	0.0638607519992389	-	.	gene_id "ENSRNOG00000075520"; transcript_id "ENSRNOG00000075520_tx_738"; exon_id "X_134906680_134906812_-"; exonnum "17"; txlen "5616";
X	ENSEMBL114_rn	exon	134906680	134906812	0.0638401306935156	-	.	gene_id "ENSRNOG00000075520"; transcript_id "ENSRNOG00000075520_tx_740"; exon_id "X_134906680_134906812_-"; exonnum "14"; txlen "4662";
X	ENSEMBL114_rn	exon	134906680	134906812	0.0638401306935156	-	.	gene_id "ENSRNOG00000075520"; transcript_id "ENSRNOG00000075520_tx_742"; exon_id "X_134906680_134906812_-"; exonnum "14"; txlen "4644";
X	ENSEMBL114_rn	exon	134906680	134906812	0.0638401306935156	-	.	gene_id "ENSRNOG00000075520"; transcript_id "ENSRNOG00000075520_tx_744"; exon_id "X_134906680_134906812_-"; exonnum "14"; txlen "4520";
X	ENSEMBL114_rn	exon	134906680	134906812	0.0638401306935156	-	.	gene_id "ENSRNOG00000075520"; transcript_id "ENSRNOG00000075520_tx_745"; exon_id "X_134906680_134906812_-"; exonnum "14"; txlen "4692";
X	ENSEMBL114_rn	exon	134906680	134906812	0.0638401306935156	-	.	gene_id "ENSRNOG00000075520"; transcript_id "ENSRNOG00000075520_tx_747"; exon_id "X_134906680_134906812_-"; exonnum "13"; txlen "4622";
X	ENSEMBL114_rn	exon	134906680	134906812	1.3140262682204	-	.	gene_id "ENSRNOG00000075520"; transcript_id "ENSRNOG00000075520_tx_75"; exon_id "X_134906680_134906812_-"; exonnum "16"; txlen "5563";
X	ENSEMBL114_rn	exon	134906680	134906812	0.0638401306935156	-	.	gene_id "ENSRNOG00000075520"; transcript_id "ENSRNOG00000075520_tx_751"; exon_id "X_134906680_134906812_-"; exonnum "14"; txlen "4502";
X	ENSEMBL114_rn	exon	134906680	134906812	0.0638401306935156	-	.	gene_id "ENSRNOG00000075520"; transcript_id "ENSRNOG00000075520_tx_752"; exon_id "X_134906680_134906812_-"; exonnum "14"; txlen "4674";
X	ENSEMBL114_rn	exon	134906680	134906812	0.0638401306935156	-	.	gene_id "ENSRNOG00000075520"; transcript_id "ENSRNOG00000075520_tx_754"; exon_id "X_134906680_134906812_-"; exonnum "13"; txlen "4604";
X	ENSEMBL114_rn	exon	134906680	134906812	0.0638401306935156	-	.	gene_id "ENSRNOG00000075520"; transcript_id "ENSRNOG00000075520_tx_755"; exon_id "X_134906680_134906812_-"; exonnum "14"; txlen "5364";
X	ENSEMBL114_rn	exon	134906680	134906812	0.0638401306935156	-	.	gene_id "ENSRNOG00000075520"; transcript_id "ENSRNOG00000075520_tx_756"; exon_id "X_134906680_134906812_-"; exonnum "14"; txlen "4831";
X	ENSEMBL114_rn	exon	134906680	134906812	0.0638401306935156	-	.	gene_id "ENSRNOG00000075520"; transcript_id "ENSRNOG00000075520_tx_757"; exon_id "X_134906680_134906812_-"; exonnum "14"; txlen "5346";
X	ENSEMBL114_rn	exon	134906680	134906812	0.0638401306935156	-	.	gene_id "ENSRNOG00000075520"; transcript_id "ENSRNOG00000075520_tx_758"; exon_id "X_134906680_134906812_-"; exonnum "14"; txlen "4813";
X	ENSEMBL114_rn	exon	134906680	134906812	0.0638401306935156	-	.	gene_id "ENSRNOG00000075520"; transcript_id "ENSRNOG00000075520_tx_759"; exon_id "X_134906680_134906812_-"; exonnum "14"; txlen "4550";
X	ENSEMBL114_rn	exon	134906680	134906812	0.0638401306935156	-	.	gene_id "ENSRNOG00000075520"; transcript_id "ENSRNOG00000075520_tx_760"; exon_id "X_134906680_134906812_-"; exonnum "13"; txlen "4652";
X	ENSEMBL114_rn	exon	134906680	134906812	0.0638401306935156	-	.	gene_id "ENSRNOG00000075520"; transcript_id "ENSRNOG00000075520_tx_761"; exon_id "X_134906680_134906812_-"; exonnum "17"; txlen "5097";
X	ENSEMBL114_rn	exon	134906680	134906812	0.0638401306935156	-	.	gene_id "ENSRNOG00000075520"; transcript_id "ENSRNOG00000075520_tx_762"; exon_id "X_134906680_134906812_-"; exonnum "17"; txlen "5612";
X	ENSEMBL114_rn	exon	134906680	134906812	0.0638401306935156	-	.	gene_id "ENSRNOG00000075520"; transcript_id "ENSRNOG00000075520_tx_763"; exon_id "X_134906680_134906812_-"; exonnum "17"; txlen "5079";
X	ENSEMBL114_rn	exon	134906680	134906812	0.0638401306935156	-	.	gene_id "ENSRNOG00000075520"; transcript_id "ENSRNOG00000075520_tx_765"; exon_id "X_134906680_134906812_-"; exonnum "11"; txlen "4257";
X	ENSEMBL114_rn	exon	134906680	134906812	0.0638401306935156	-	.	gene_id "ENSRNOG00000075520"; transcript_id "ENSRNOG00000075520_tx_766"; exon_id "X_134906680_134906812_-"; exonnum "17"; txlen "5109";
X	ENSEMBL114_rn	exon	134906680	134906812	0.0638401306935156	-	.	gene_id "ENSRNOG00000075520"; transcript_id "ENSRNOG00000075520_tx_767"; exon_id "X_134906680_134906812_-"; exonnum "17"; txlen "5781";
X	ENSEMBL114_rn	exon	134906680	134906812	0.0638401306935156	-	.	gene_id "ENSRNOG00000075520"; transcript_id "ENSRNOG00000075520_tx_768"; exon_id "X_134906680_134906812_-"; exonnum "17"; txlen "5248";
X	ENSEMBL114_rn	exon	134906680	134906812	0.0638401306935156	-	.	gene_id "ENSRNOG00000075520"; transcript_id "ENSRNOG00000075520_tx_769"; exon_id "X_134906680_134906812_-"; exonnum "11"; txlen "4287";
X	ENSEMBL114_rn	exon	134906680	134906812	1.24440837429252	-	.	gene_id "ENSRNOG00000075520"; transcript_id "ENSRNOG00000075520_tx_77"; exon_id "X_134906680_134906812_-"; exonnum "15"; txlen "5046";
X	ENSEMBL114_rn	exon	134906680	134906812	0.0638401306935156	-	.	gene_id "ENSRNOG00000075520"; transcript_id "ENSRNOG00000075520_tx_770"; exon_id "X_134906680_134906812_-"; exonnum "11"; txlen "4959";
X	ENSEMBL114_rn	exon	134906680	134906812	0.0630417465350352	-	.	gene_id "ENSRNOG00000075520"; transcript_id "ENSRNOG00000075520_tx_773"; exon_id "X_134906680_134906812_-"; exonnum "17"; txlen "3435";
X	ENSEMBL114_rn	exon	134906680	134906812	0.0630417465350352	-	.	gene_id "ENSRNOG00000075520"; transcript_id "ENSRNOG00000075520_tx_774"; exon_id "X_134906680_134906812_-"; exonnum "14"; txlen "3030";
X	ENSEMBL114_rn	exon	134906680	134906812	0.0630417465350352	-	.	gene_id "ENSRNOG00000075520"; transcript_id "ENSRNOG00000075520_tx_775"; exon_id "X_134906680_134906812_-"; exonnum "14"; txlen "3012";
X	ENSEMBL114_rn	exon	134906680	134906812	0.0628680272875529	-	.	gene_id "ENSRNOG00000075520"; transcript_id "ENSRNOG00000075520_tx_776"; exon_id "X_134906680_134906812_-"; exonnum "16"; txlen "5250";
X	ENSEMBL114_rn	exon	134906680	134906812	0.0628680272875529	-	.	gene_id "ENSRNOG00000075520"; transcript_id "ENSRNOG00000075520_tx_777"; exon_id "X_134906680_134906812_-"; exonnum "16"; txlen "4919";
X	ENSEMBL114_rn	exon	134906680	134906812	0.0628680272875529	-	.	gene_id "ENSRNOG00000075520"; transcript_id "ENSRNOG00000075520_tx_778"; exon_id "X_134906680_134906812_-"; exonnum "16"; txlen "5058";
X	ENSEMBL114_rn	exon	134906680	134906812	0.0626832318458998	-	.	gene_id "ENSRNOG00000075520"; transcript_id "ENSRNOG00000075520_tx_779"; exon_id "X_134906680_134906812_-"; exonnum "18"; txlen "5776";
X	ENSEMBL114_rn	exon	134906680	134906812	1.23268053225791	-	.	gene_id "ENSRNOG00000075520"; transcript_id "ENSRNOG00000075520_tx_78"; exon_id "X_134906680_134906812_-"; exonnum "15"; txlen "5016";
X	ENSEMBL114_rn	exon	134906680	134906812	0.0626832318458998	-	.	gene_id "ENSRNOG00000075520"; transcript_id "ENSRNOG00000075520_tx_780"; exon_id "X_134906680_134906812_-"; exonnum "18"; txlen "5758";
X	ENSEMBL114_rn	exon	134906680	134906812	0.0620130892749175	-	.	gene_id "ENSRNOG00000075520"; transcript_id "ENSRNOG00000075520_tx_781"; exon_id "X_134906680_134906812_-"; exonnum "13"; txlen "5191";
X	ENSEMBL114_rn	exon	134906680	134906812	0.0617310689022342	-	.	gene_id "ENSRNOG00000075520"; transcript_id "ENSRNOG00000075520_tx_782"; exon_id "X_134906680_134906812_-"; exonnum "16"; txlen "5543";
X	ENSEMBL114_rn	exon	134906680	134906812	0.0617310689022342	-	.	gene_id "ENSRNOG00000075520"; transcript_id "ENSRNOG00000075520_tx_783"; exon_id "X_134906680_134906812_-"; exonnum "16"; txlen "5525";
X	ENSEMBL114_rn	exon	134906680	134906812	0.06149553896223	-	.	gene_id "ENSRNOG00000075520"; transcript_id "ENSRNOG00000075520_tx_786"; exon_id "X_134906680_134906812_-"; exonnum "16"; txlen "5117";
X	ENSEMBL114_rn	exon	134906680	134906812	0.06149553896223	-	.	gene_id "ENSRNOG00000075520"; transcript_id "ENSRNOG00000075520_tx_787"; exon_id "X_134906680_134906812_-"; exonnum "16"; txlen "5099";
X	ENSEMBL114_rn	exon	134906680	134906812	0.06149553896223	-	.	gene_id "ENSRNOG00000075520"; transcript_id "ENSRNOG00000075520_tx_788"; exon_id "X_134906680_134906812_-"; exonnum "12"; txlen "4560";
X	ENSEMBL114_rn	exon	134906680	134906812	0.06149553896223	-	.	gene_id "ENSRNOG00000075520"; transcript_id "ENSRNOG00000075520_tx_789"; exon_id "X_134906680_134906812_-"; exonnum "16"; txlen "5147";
X	ENSEMBL114_rn	exon	134906680	134906812	1.22992690746532	-	.	gene_id "ENSRNOG00000075520"; transcript_id "ENSRNOG00000075520_tx_79"; exon_id "X_134906680_134906812_-"; exonnum "13"; txlen "4270";
X	ENSEMBL114_rn	exon	134906680	134906812	0.06149553896223	-	.	gene_id "ENSRNOG00000075520"; transcript_id "ENSRNOG00000075520_tx_790"; exon_id "X_134906680_134906812_-"; exonnum "16"; txlen "5129";
X	ENSEMBL114_rn	exon	134906680	134906812	0.06149553896223	-	.	gene_id "ENSRNOG00000075520"; transcript_id "ENSRNOG00000075520_tx_791"; exon_id "X_134906680_134906812_-"; exonnum "13"; txlen "4712";
X	ENSEMBL114_rn	exon	134906680	134906812	0.06149553896223	-	.	gene_id "ENSRNOG00000075520"; transcript_id "ENSRNOG00000075520_tx_792"; exon_id "X_134906680_134906812_-"; exonnum "13"; txlen "4742";
X	ENSEMBL114_rn	exon	134906680	134906812	0.06149553896223	-	.	gene_id "ENSRNOG00000075520"; transcript_id "ENSRNOG00000075520_tx_793"; exon_id "X_134906680_134906812_-"; exonnum "13"; txlen "4881";
X	ENSEMBL114_rn	exon	134906680	134906812	0.06149553896223	-	.	gene_id "ENSRNOG00000075520"; transcript_id "ENSRNOG00000075520_tx_794"; exon_id "X_134906680_134906812_-"; exonnum "12"; txlen "4437";
X	ENSEMBL114_rn	exon	134906680	134906812	0.06149553896223	-	.	gene_id "ENSRNOG00000075520"; transcript_id "ENSRNOG00000075520_tx_795"; exon_id "X_134906680_134906812_-"; exonnum "13"; txlen "4570";
X	ENSEMBL114_rn	exon	134906680	134906812	0.06149553896223	-	.	gene_id "ENSRNOG00000075520"; transcript_id "ENSRNOG00000075520_tx_796"; exon_id "X_134906680_134906812_-"; exonnum "13"; txlen "4600";
X	ENSEMBL114_rn	exon	134906680	134906812	0.0614725294884456	-	.	gene_id "ENSRNOG00000075520"; transcript_id "ENSRNOG00000075520_tx_797"; exon_id "X_134906680_134906812_-"; exonnum "18"; txlen "5704";
X	ENSEMBL114_rn	exon	134906680	134906812	0.0607496430681788	-	.	gene_id "ENSRNOG00000075520"; transcript_id "ENSRNOG00000075520_tx_798"; exon_id "X_134906680_134906812_-"; exonnum "15"; txlen "4854";
X	ENSEMBL114_rn	exon	134906680	134906812	0.0607496430681788	-	.	gene_id "ENSRNOG00000075520"; transcript_id "ENSRNOG00000075520_tx_799"; exon_id "X_134906680_134906812_-"; exonnum "12"; txlen "4449";
X	ENSEMBL114_rn	exon	134906680	134906812	0.0607496430681788	-	.	gene_id "ENSRNOG00000075520"; transcript_id "ENSRNOG00000075520_tx_800"; exon_id "X_134906680_134906812_-"; exonnum "12"; txlen "4650";
X	ENSEMBL114_rn	exon	134906680	134906812	0.0600855644424463	-	.	gene_id "ENSRNOG00000075520"; transcript_id "ENSRNOG00000075520_tx_801"; exon_id "X_134906680_134906812_-"; exonnum "16"; txlen "5916";
X	ENSEMBL114_rn	exon	134906680	134906812	0.0599944517131056	-	.	gene_id "ENSRNOG00000075520"; transcript_id "ENSRNOG00000075520_tx_802"; exon_id "X_134906680_134906812_-"; exonnum "15"; txlen "4673";
X	ENSEMBL114_rn	exon	134906680	134906812	0.0599944517131056	-	.	gene_id "ENSRNOG00000075520"; transcript_id "ENSRNOG00000075520_tx_803"; exon_id "X_134906680_134906812_-"; exonnum "12"; txlen "4298";
X	ENSEMBL114_rn	exon	134906680	134906812	0.0599944517131056	-	.	gene_id "ENSRNOG00000075520"; transcript_id "ENSRNOG00000075520_tx_804"; exon_id "X_134906680_134906812_-"; exonnum "12"; txlen "4268";
X	ENSEMBL114_rn	exon	134906680	134906812	1.18839714792552	-	.	gene_id "ENSRNOG00000075520"; transcript_id "ENSRNOG00000075520_tx_81"; exon_id "X_134906680_134906812_-"; exonnum "16"; txlen "5569";
X	ENSEMBL114_rn	exon	134906680	134906812	1.17151802596595	-	.	gene_id "ENSRNOG00000075520"; transcript_id "ENSRNOG00000075520_tx_82"; exon_id "X_134906680_134906812_-"; exonnum "14"; txlen "5456";
X	ENSEMBL114_rn	exon	134906680	134906812	0.0594742766557077	-	.	gene_id "ENSRNOG00000075520"; transcript_id "ENSRNOG00000075520_tx_821"; exon_id "X_134906680_134906812_-"; exonnum "11"; txlen "2883";
X	ENSEMBL114_rn	exon	134906680	134906812	0.0594742766557077	-	.	gene_id "ENSRNOG00000075520"; transcript_id "ENSRNOG00000075520_tx_822"; exon_id "X_134906680_134906812_-"; exonnum "12"; txlen "3036";
X	ENSEMBL114_rn	exon	134906680	134906812	0.0590381135065117	-	.	gene_id "ENSRNOG00000075520"; transcript_id "ENSRNOG00000075520_tx_824"; exon_id "X_134906680_134906812_-"; exonnum "15"; txlen "5549";
X	ENSEMBL114_rn	exon	134906680	134906812	0.058772467562348	-	.	gene_id "ENSRNOG00000075520"; transcript_id "ENSRNOG00000075520_tx_825"; exon_id "X_134906680_134906812_-"; exonnum "12"; txlen "4500";
X	ENSEMBL114_rn	exon	134906680	134906812	0.058594818023855	-	.	gene_id "ENSRNOG00000075520"; transcript_id "ENSRNOG00000075520_tx_826"; exon_id "X_134906680_134906812_-"; exonnum "12"; txlen "5012";
X	ENSEMBL114_rn	exon	134906680	134906812	0.058594818023855	-	.	gene_id "ENSRNOG00000075520"; transcript_id "ENSRNOG00000075520_tx_829"; exon_id "X_134906680_134906812_-"; exonnum "15"; txlen "5425";
X	ENSEMBL114_rn	exon	134906680	134906812	1.09096912245727	-	.	gene_id "ENSRNOG00000075520"; transcript_id "ENSRNOG00000075520_tx_84"; exon_id "X_134906680_134906812_-"; exonnum "16"; txlen "5000";
X	ENSEMBL114_rn	exon	134906680	134906812	1.07675707833797	-	.	gene_id "ENSRNOG00000075520"; transcript_id "ENSRNOG00000075520_tx_85"; exon_id "X_134906680_134906812_-"; exonnum "16"; txlen "5409";
X	ENSEMBL114_rn	exon	134906680	134906812	1.07445481088554	-	.	gene_id "ENSRNOG00000075520"; transcript_id "ENSRNOG00000075520_tx_86"; exon_id "X_134906680_134906812_-"; exonnum "16"; txlen "5720";
X	ENSEMBL114_rn	exon	134906680	134906812	1.05273475584441	-	.	gene_id "ENSRNOG00000075520"; transcript_id "ENSRNOG00000075520_tx_87"; exon_id "X_134906680_134906812_-"; exonnum "13"; txlen "5323";
X	ENSEMBL114_rn	exon	134906680	134906812	1.0399498013647	-	.	gene_id "ENSRNOG00000075520"; transcript_id "ENSRNOG00000075520_tx_88"; exon_id "X_134906680_134906812_-"; exonnum "16"; txlen "5701";
X	ENSEMBL114_rn	exon	134906680	134906812	1.00576263961394	-	.	gene_id "ENSRNOG00000075520"; transcript_id "ENSRNOG00000075520_tx_89"; exon_id "X_134906680_134906812_-"; exonnum "16"; txlen "5074";
X	ENSEMBL114_rn	exon	134906680	134906812	3.72551695557896	-	.	gene_id "ENSRNOG00000075520"; transcript_id "ENSRNOG00000075520_tx_9"; exon_id "X_134906680_134906812_-"; exonnum "16"; txlen "4817";
X	ENSEMBL114_rn	exon	134906680	134906812	1.00090170782804	-	.	gene_id "ENSRNOG00000075520"; transcript_id "ENSRNOG00000075520_tx_90"; exon_id "X_134906680_134906812_-"; exonnum "13"; txlen "4471";
X	ENSEMBL114_rn	exon	134906680	134906812	0.996663370975548	-	.	gene_id "ENSRNOG00000075520"; transcript_id "ENSRNOG00000075520_tx_91"; exon_id "X_134906680_134906812_-"; exonnum "13"; txlen "4631";
X	ENSEMBL114_rn	exon	134906680	134906812	0.989205534977023	-	.	gene_id "ENSRNOG00000075520"; transcript_id "ENSRNOG00000075520_tx_92"; exon_id "X_134906680_134906812_-"; exonnum "13"; txlen "4669";
X	ENSEMBL114_rn	exon	134906680	134906812	0.964457265738567	-	.	gene_id "ENSRNOG00000075520"; transcript_id "ENSRNOG00000075520_tx_93"; exon_id "X_134906680_134906812_-"; exonnum "16"; txlen "4994";
X	ENSEMBL114_rn	exon	134906680	134906812	0.93994263929626	-	.	gene_id "ENSRNOG00000075520"; transcript_id "ENSRNOG00000075520_tx_95"; exon_id "X_134906680_134906812_-"; exonnum "16"; txlen "5577";
X	ENSEMBL114_rn	exon	134906680	134906812	0.933062357743836	-	.	gene_id "ENSRNOG00000075520"; transcript_id "ENSRNOG00000075520_tx_97"; exon_id "X_134906680_134906812_-"; exonnum "16"; txlen "5195";
X	ENSEMBL114_rn	exon	134906680	134906812	0.928089562567375	-	.	gene_id "ENSRNOG00000075520"; transcript_id "ENSRNOG00000075520_tx_98"; exon_id "X_134906680_134906812_-"; exonnum "14"; txlen "5255";
X	ENSEMBL114_rn	exon	134906680	134906812	0.908048559500306	-	.	gene_id "ENSRNOG00000075520"; transcript_id "ENSRNOG00000075520_tx_99"; exon_id "X_134906680_134906812_-"; exonnum "16"; txlen "5527";
X	ensembl	exon	134907282	134907414	0	-	.	gene_id "ENSRNOG00000075520"; gene_version "1"; transcript_id "ENSRNOT00000123255"; transcript_version "1"; exon_number "15"; gene_source "ensembl"; gene_biotype "lncRNA"; transcript_source "ensembl"; transcript_biotype "lncRNA"; exon_id "ENSRNOE00000740684"; exon_version "1";
X	ensembl	exon	134907282	134907414	0	-	.	gene_id "ENSRNOG00000075520"; gene_version "1"; transcript_id "ENSRNOT00000146903"; transcript_version "1"; exon_number "12"; gene_source "ensembl"; gene_biotype "lncRNA"; transcript_source "ensembl"; transcript_biotype "lncRNA"; exon_id "ENSRNOE00000740684"; exon_version "1";
X	ensembl	exon	134907282	134907414	0	-	.	gene_id "ENSRNOG00000075520"; gene_version "1"; transcript_id "ENSRNOT00000134167"; transcript_version "1"; exon_number "12"; gene_source "ensembl"; gene_biotype "lncRNA"; transcript_source "ensembl"; transcript_biotype "lncRNA"; exon_id "ENSRNOE00000740684"; exon_version "1";
X	ENSEMBL114_rn	exon	134907282	134907414	3.57558023920917	-	.	gene_id "ENSRNOG00000075520"; transcript_id "ENSRNOG00000075520_tx_10"; exon_id "X_134907282_134907414_-"; exonnum "15"; txlen "5048";
X	ENSEMBL114_rn	exon	134907282	134907414	0.890446046383585	-	.	gene_id "ENSRNOG00000075520"; transcript_id "ENSRNOG00000075520_tx_100"; exon_id "X_134907282_134907414_-"; exonnum "16"; txlen "5660";
X	ENSEMBL114_rn	exon	134907282	134907414	0.886408487096644	-	.	gene_id "ENSRNOG00000075520"; transcript_id "ENSRNOG00000075520_tx_101"; exon_id "X_134907282_134907414_-"; exonnum "15"; txlen "5038";
X	ENSEMBL114_rn	exon	134907282	134907414	0.885525363799515	-	.	gene_id "ENSRNOG00000075520"; transcript_id "ENSRNOG00000075520_tx_102"; exon_id "X_134907282_134907414_-"; exonnum "12"; txlen "4782";
X	ENSEMBL114_rn	exon	134907282	134907414	0.879535881056636	-	.	gene_id "ENSRNOG00000075520"; transcript_id "ENSRNOG00000075520_tx_103"; exon_id "X_134907282_134907414_-"; exonnum "15"; txlen "5044";
X	ENSEMBL114_rn	exon	134907282	134907414	0.8778583442296	-	.	gene_id "ENSRNOG00000075520"; transcript_id "ENSRNOG00000075520_tx_104"; exon_id "X_134907282_134907414_-"; exonnum "12"; txlen "5172";
X	ENSEMBL114_rn	exon	134907282	134907414	0.867054287939372	-	.	gene_id "ENSRNOG00000075520"; transcript_id "ENSRNOG00000075520_tx_105"; exon_id "X_134907282_134907414_-"; exonnum "15"; txlen "5598";
X	ENSEMBL114_rn	exon	134907282	134907414	0.866480971395715	-	.	gene_id "ENSRNOG00000075520"; transcript_id "ENSRNOG00000075520_tx_106"; exon_id "X_134907282_134907414_-"; exonnum "15"; txlen "5607";
X	ENSEMBL114_rn	exon	134907282	134907414	0.864673146587511	-	.	gene_id "ENSRNOG00000075520"; transcript_id "ENSRNOG00000075520_tx_107"; exon_id "X_134907282_134907414_-"; exonnum "12"; txlen "5163";
X	ENSEMBL114_rn	exon	134907282	134907414	0.861226122743651	-	.	gene_id "ENSRNOG00000075520"; transcript_id "ENSRNOG00000075520_tx_108"; exon_id "X_134907282_134907414_-"; exonnum "14"; txlen "4896";
X	ENSEMBL114_rn	exon	134907282	134907414	0.861164216250463	-	.	gene_id "ENSRNOG00000075520"; transcript_id "ENSRNOG00000075520_tx_109"; exon_id "X_134907282_134907414_-"; exonnum "12"; txlen "5315";
X	ENSEMBL114_rn	exon	134907282	134907414	3.57252797979086	-	.	gene_id "ENSRNOG00000075520"; transcript_id "ENSRNOG00000075520_tx_11"; exon_id "X_134907282_134907414_-"; exonnum "15"; txlen "5683";
X	ENSEMBL114_rn	exon	134907282	134907414	0.843106048204918	-	.	gene_id "ENSRNOG00000075520"; transcript_id "ENSRNOG00000075520_tx_110"; exon_id "X_134907282_134907414_-"; exonnum "14"; txlen "5429";
X	ENSEMBL114_rn	exon	134907282	134907414	0.830143887112495	-	.	gene_id "ENSRNOG00000075520"; transcript_id "ENSRNOG00000075520_tx_111"; exon_id "X_134907282_134907414_-"; exonnum "12"; txlen "4950";
X	ENSEMBL114_rn	exon	134907282	134907414	0.825034973330814	-	.	gene_id "ENSRNOG00000075520"; transcript_id "ENSRNOG00000075520_tx_112"; exon_id "X_134907282_134907414_-"; exonnum "15"; txlen "5651";
X	ENSEMBL114_rn	exon	134907282	134907414	0.812901341746199	-	.	gene_id "ENSRNOG00000075520"; transcript_id "ENSRNOG00000075520_tx_113"; exon_id "X_134907282_134907414_-"; exonnum "15"; txlen "5852";
X	ENSEMBL114_rn	exon	134907282	134907414	0.807828819713639	-	.	gene_id "ENSRNOG00000075520"; transcript_id "ENSRNOG00000075520_tx_114"; exon_id "X_134907282_134907414_-"; exonnum "12"; txlen "4790";
X	ENSEMBL114_rn	exon	134907282	134907414	0.782327726048421	-	.	gene_id "ENSRNOG00000075520"; transcript_id "ENSRNOG00000075520_tx_115"; exon_id "X_134907282_134907414_-"; exonnum "15"; txlen "5888";
X	ENSEMBL114_rn	exon	134907282	134907414	0.781054954678184	-	.	gene_id "ENSRNOG00000075520"; transcript_id "ENSRNOG00000075520_tx_116"; exon_id "X_134907282_134907414_-"; exonnum "16"; txlen "5813";
X	ENSEMBL114_rn	exon	134907282	134907414	0.781054954678184	-	.	gene_id "ENSRNOG00000075520"; transcript_id "ENSRNOG00000075520_tx_117"; exon_id "X_134907282_134907414_-"; exonnum "16"; txlen "5843";
X	ENSEMBL114_rn	exon	134907282	134907414	0.780598509290138	-	.	gene_id "ENSRNOG00000075520"; transcript_id "ENSRNOG00000075520_tx_118"; exon_id "X_134907282_134907414_-"; exonnum "14"; txlen "5531";
X	ENSEMBL114_rn	exon	134907282	134907414	0.780263389451386	-	.	gene_id "ENSRNOG00000075520"; transcript_id "ENSRNOG00000075520_tx_119"; exon_id "X_134907282_134907414_-"; exonnum "15"; txlen "5731";
X	ENSEMBL114_rn	exon	134907282	134907414	3.38419933828357	-	.	gene_id "ENSRNOG00000075520"; transcript_id "ENSRNOG00000075520_tx_12"; exon_id "X_134907282_134907414_-"; exonnum "12"; txlen "4643";
X	ENSEMBL114_rn	exon	134907282	134907414	0.769970284850282	-	.	gene_id "ENSRNOG00000075520"; transcript_id "ENSRNOG00000075520_tx_121"; exon_id "X_134907282_134907414_-"; exonnum "12"; txlen "5483";
X	ENSEMBL114_rn	exon	134907282	134907414	0.74305615923216	-	.	gene_id "ENSRNOG00000075520"; transcript_id "ENSRNOG00000075520_tx_123"; exon_id "X_134907282_134907414_-"; exonnum "15"; txlen "5355";
X	ENSEMBL114_rn	exon	134907282	134907414	0.740963334519969	-	.	gene_id "ENSRNOG00000075520"; transcript_id "ENSRNOG00000075520_tx_124"; exon_id "X_134907282_134907414_-"; exonnum "12"; txlen "5193";
X	ENSEMBL114_rn	exon	134907282	134907414	0.736873823189132	-	.	gene_id "ENSRNOG00000075520"; transcript_id "ENSRNOG00000075520_tx_125"; exon_id "X_134907282_134907414_-"; exonnum "12"; txlen "5194";
X	ENSEMBL114_rn	exon	134907282	134907414	0.732023140553613	-	.	gene_id "ENSRNOG00000075520"; transcript_id "ENSRNOG00000075520_tx_126"; exon_id "X_134907282_134907414_-"; exonnum "15"; txlen "5319";
X	ENSEMBL114_rn	exon	134907282	134907414	0.72961947613489	-	.	gene_id "ENSRNOG00000075520"; transcript_id "ENSRNOG00000075520_tx_127"; exon_id "X_134907282_134907414_-"; exonnum "17"; txlen "5643";
X	ENSEMBL114_rn	exon	134907282	134907414	0.707754844575579	-	.	gene_id "ENSRNOG00000075520"; transcript_id "ENSRNOG00000075520_tx_128"; exon_id "X_134907282_134907414_-"; exonnum "15"; txlen "5728";
X	ENSEMBL114_rn	exon	134907282	134907414	0.695928307489271	-	.	gene_id "ENSRNOG00000075520"; transcript_id "ENSRNOG00000075520_tx_130"; exon_id "X_134907282_134907414_-"; exonnum "15"; txlen "4924";
X	ENSEMBL114_rn	exon	134907282	134907414	0.686946876468097	-	.	gene_id "ENSRNOG00000075520"; transcript_id "ENSRNOG00000075520_tx_131"; exon_id "X_134907282_134907414_-"; exonnum "14"; txlen "4866";
X	ENSEMBL114_rn	exon	134907282	134907414	0.674854485915236	-	.	gene_id "ENSRNOG00000075520"; transcript_id "ENSRNOG00000075520_tx_132"; exon_id "X_134907282_134907414_-"; exonnum "12"; txlen "5004";
X	ENSEMBL114_rn	exon	134907282	134907414	0.671476960976956	-	.	gene_id "ENSRNOG00000075520"; transcript_id "ENSRNOG00000075520_tx_133"; exon_id "X_134907282_134907414_-"; exonnum "12"; txlen "4639";
X	ENSEMBL114_rn	exon	134907282	134907414	0.665955832034464	-	.	gene_id "ENSRNOG00000075520"; transcript_id "ENSRNOG00000075520_tx_134"; exon_id "X_134907282_134907414_-"; exonnum "12"; txlen "5034";
X	ENSEMBL114_rn	exon	134907282	134907414	0.656351488018774	-	.	gene_id "ENSRNOG00000075520"; transcript_id "ENSRNOG00000075520_tx_135"; exon_id "X_134907282_134907414_-"; exonnum "17"; txlen "5625";
X	ENSEMBL114_rn	exon	134907282	134907414	0.63470959281694	-	.	gene_id "ENSRNOG00000075520"; transcript_id "ENSRNOG00000075520_tx_136"; exon_id "X_134907282_134907414_-"; exonnum "15"; txlen "5533";
X	ENSEMBL114_rn	exon	134907282	134907414	0.631431542496057	-	.	gene_id "ENSRNOG00000075520"; transcript_id "ENSRNOG00000075520_tx_137"; exon_id "X_134907282_134907414_-"; exonnum "15"; txlen "4894";
X	ENSEMBL114_rn	exon	134907282	134907414	0.620715780448103	-	.	gene_id "ENSRNOG00000075520"; transcript_id "ENSRNOG00000075520_tx_138"; exon_id "X_134907282_134907414_-"; exonnum "15"; txlen "5169";
X	ENSEMBL114_rn	exon	134907282	134907414	0.614053734301444	-	.	gene_id "ENSRNOG00000075520"; transcript_id "ENSRNOG00000075520_tx_139"; exon_id "X_134907282_134907414_-"; exonnum "15"; txlen "4657";
X	ENSEMBL114_rn	exon	134907282	134907414	3.30405073169037	-	.	gene_id "ENSRNOG00000075520"; transcript_id "ENSRNOG00000075520_tx_14"; exon_id "X_134907282_134907414_-"; exonnum "15"; txlen "5870";
X	ENSEMBL114_rn	exon	134907282	134907414	0.612943932925456	-	.	gene_id "ENSRNOG00000075520"; transcript_id "ENSRNOG00000075520_tx_140"; exon_id "X_134907282_134907414_-"; exonnum "15"; txlen "4888";
X	ENSEMBL114_rn	exon	134907282	134907414	0.61110267793698	-	.	gene_id "ENSRNOG00000075520"; transcript_id "ENSRNOG00000075520_tx_141"; exon_id "X_134907282_134907414_-"; exonnum "16"; txlen "3564";
X	ENSEMBL114_rn	exon	134907282	134907414	0.606942593715563	-	.	gene_id "ENSRNOG00000075520"; transcript_id "ENSRNOG00000075520_tx_142"; exon_id "X_134907282_134907414_-"; exonnum "16"; txlen "5814";
X	ENSEMBL114_rn	exon	134907282	134907414	0.603517453643671	-	.	gene_id "ENSRNOG00000075520"; transcript_id "ENSRNOG00000075520_tx_143"; exon_id "X_134907282_134907414_-"; exonnum "15"; txlen "5045";
X	ENSEMBL114_rn	exon	134907282	134907414	0.577340595100679	-	.	gene_id "ENSRNOG00000075520"; transcript_id "ENSRNOG00000075520_tx_146"; exon_id "X_134907282_134907414_-"; exonnum "15"; txlen "5118";
X	ENSEMBL114_rn	exon	134907282	134907414	0.574373427179571	-	.	gene_id "ENSRNOG00000075520"; transcript_id "ENSRNOG00000075520_tx_147"; exon_id "X_134907282_134907414_-"; exonnum "14"; txlen "5028";
X	ENSEMBL114_rn	exon	134907282	134907414	0.568543830582397	-	.	gene_id "ENSRNOG00000075520"; transcript_id "ENSRNOG00000075520_tx_148"; exon_id "X_134907282_134907414_-"; exonnum "11"; txlen "4641";
X	ENSEMBL114_rn	exon	134907282	134907414	0.558897840289912	-	.	gene_id "ENSRNOG00000075520"; transcript_id "ENSRNOG00000075520_tx_149"; exon_id "X_134907282_134907414_-"; exonnum "12"; txlen "5202";
X	ENSEMBL114_rn	exon	134907282	134907414	0.55479244473212	-	.	gene_id "ENSRNOG00000075520"; transcript_id "ENSRNOG00000075520_tx_151"; exon_id "X_134907282_134907414_-"; exonnum "15"; txlen "4967";
X	ENSEMBL114_rn	exon	134907282	134907414	0.552661896953202	-	.	gene_id "ENSRNOG00000075520"; transcript_id "ENSRNOG00000075520_tx_152"; exon_id "X_134907282_134907414_-"; exonnum "15"; txlen "5205";
X	ENSEMBL114_rn	exon	134907282	134907414	0.544333664416536	-	.	gene_id "ENSRNOG00000075520"; transcript_id "ENSRNOG00000075520_tx_153"; exon_id "X_134907282_134907414_-"; exonnum "14"; txlen "5399";
X	ENSEMBL114_rn	exon	134907282	134907414	0.540308889685261	-	.	gene_id "ENSRNOG00000075520"; transcript_id "ENSRNOG00000075520_tx_154"; exon_id "X_134907282_134907414_-"; exonnum "12"; txlen "4589";
X	ENSEMBL114_rn	exon	134907282	134907414	0.534037659829943	-	.	gene_id "ENSRNOG00000075520"; transcript_id "ENSRNOG00000075520_tx_155"; exon_id "X_134907282_134907414_-"; exonnum "16"; txlen "5298";
X	ENSEMBL114_rn	exon	134907282	134907414	0.531304485252115	-	.	gene_id "ENSRNOG00000075520"; transcript_id "ENSRNOG00000075520_tx_156"; exon_id "X_134907282_134907414_-"; exonnum "15"; txlen "5008";
X	ENSEMBL114_rn	exon	134907282	134907414	0.531153854703791	-	.	gene_id "ENSRNOG00000075520"; transcript_id "ENSRNOG00000075520_tx_157"; exon_id "X_134907282_134907414_-"; exonnum "16"; txlen "5480";
X	ENSEMBL114_rn	exon	134907282	134907414	0.528008842303659	-	.	gene_id "ENSRNOG00000075520"; transcript_id "ENSRNOG00000075520_tx_158"; exon_id "X_134907282_134907414_-"; exonnum "16"; txlen "5328";
X	ENSEMBL114_rn	exon	134907282	134907414	0.522767230320165	-	.	gene_id "ENSRNOG00000075520"; transcript_id "ENSRNOG00000075520_tx_159"; exon_id "X_134907282_134907414_-"; exonnum "15"; txlen "5198";
X	ENSEMBL114_rn	exon	134907282	134907414	3.08060350279358	-	.	gene_id "ENSRNOG00000075520"; transcript_id "ENSRNOG00000075520_tx_16"; exon_id "X_134907282_134907414_-"; exonnum "15"; txlen "5581";
X	ENSEMBL114_rn	exon	134907282	134907414	0.521789254591729	-	.	gene_id "ENSRNOG00000075520"; transcript_id "ENSRNOG00000075520_tx_160"; exon_id "X_134907282_134907414_-"; exonnum "16"; txlen "5518";
X	ENSEMBL114_rn	exon	134907282	134907414	0.519923046490605	-	.	gene_id "ENSRNOG00000075520"; transcript_id "ENSRNOG00000075520_tx_161"; exon_id "X_134907282_134907414_-"; exonnum "12"; txlen "5122";
X	ENSEMBL114_rn	exon	134907282	134907414	0.519330749610892	-	.	gene_id "ENSRNOG00000075520"; transcript_id "ENSRNOG00000075520_tx_162"; exon_id "X_134907282_134907414_-"; exonnum "17"; txlen "5607";
X	ENSEMBL114_rn	exon	134907282	134907414	0.51840441939036	-	.	gene_id "ENSRNOG00000075520"; transcript_id "ENSRNOG00000075520_tx_163"; exon_id "X_134907282_134907414_-"; exonnum "11"; txlen "4611";
X	ENSEMBL114_rn	exon	134907282	134907414	0.514458391433863	-	.	gene_id "ENSRNOG00000075520"; transcript_id "ENSRNOG00000075520_tx_164"; exon_id "X_134907282_134907414_-"; exonnum "15"; txlen "5427";
X	ENSEMBL114_rn	exon	134907282	134907414	0.509954907304657	-	.	gene_id "ENSRNOG00000075520"; transcript_id "ENSRNOG00000075520_tx_165"; exon_id "X_134907282_134907414_-"; exonnum "15"; txlen "5018";
X	ENSEMBL114_rn	exon	134907282	134907414	0.509361668654124	-	.	gene_id "ENSRNOG00000075520"; transcript_id "ENSRNOG00000075520_tx_166"; exon_id "X_134907282_134907414_-"; exonnum "14"; txlen "4998";
X	ENSEMBL114_rn	exon	134907282	134907414	0.509282621903501	-	.	gene_id "ENSRNOG00000075520"; transcript_id "ENSRNOG00000075520_tx_167"; exon_id "X_134907282_134907414_-"; exonnum "17"; txlen "6158";
X	ENSEMBL114_rn	exon	134907282	134907414	0.507428218828443	-	.	gene_id "ENSRNOG00000075520"; transcript_id "ENSRNOG00000075520_tx_168"; exon_id "X_134907282_134907414_-"; exonnum "14"; txlen "4878";
X	ENSEMBL114_rn	exon	134907282	134907414	0.491586745940302	-	.	gene_id "ENSRNOG00000075520"; transcript_id "ENSRNOG00000075520_tx_169"; exon_id "X_134907282_134907414_-"; exonnum "16"; txlen "5796";
X	ENSEMBL114_rn	exon	134907282	134907414	0.485527257753239	-	.	gene_id "ENSRNOG00000075520"; transcript_id "ENSRNOG00000075520_tx_170"; exon_id "X_134907282_134907414_-"; exonnum "15"; txlen "5457";
X	ENSEMBL114_rn	exon	134907282	134907414	0.478319986518405	-	.	gene_id "ENSRNOG00000075520"; transcript_id "ENSRNOG00000075520_tx_173"; exon_id "X_134907282_134907414_-"; exonnum "14"; txlen "4647";
X	ENSEMBL114_rn	exon	134907282	134907414	0.472973914967259	-	.	gene_id "ENSRNOG00000075520"; transcript_id "ENSRNOG00000075520_tx_174"; exon_id "X_134907282_134907414_-"; exonnum "14"; txlen "5517";
X	ENSEMBL114_rn	exon	134907282	134907414	0.472284777354449	-	.	gene_id "ENSRNOG00000075520"; transcript_id "ENSRNOG00000075520_tx_175"; exon_id "X_134907282_134907414_-"; exonnum "17"; txlen "5764";
X	ENSEMBL114_rn	exon	134907282	134907414	0.466900753252917	-	.	gene_id "ENSRNOG00000075520"; transcript_id "ENSRNOG00000075520_tx_176"; exon_id "X_134907282_134907414_-"; exonnum "15"; txlen "5177";
X	ENSEMBL114_rn	exon	134907282	134907414	0.466766996462936	-	.	gene_id "ENSRNOG00000075520"; transcript_id "ENSRNOG00000075520_tx_177"; exon_id "X_134907282_134907414_-"; exonnum "14"; txlen "5128";
X	ENSEMBL114_rn	exon	134907282	134907414	3.03338052616123	-	.	gene_id "ENSRNOG00000075520"; transcript_id "ENSRNOG00000075520_tx_18"; exon_id "X_134907282_134907414_-"; exonnum "15"; txlen "5150";
X	ENSEMBL114_rn	exon	134907282	134907414	0.462303342920634	-	.	gene_id "ENSRNOG00000075520"; transcript_id "ENSRNOG00000075520_tx_180"; exon_id "X_134907282_134907414_-"; exonnum "13"; txlen "5284";
X	ENSEMBL114_rn	exon	134907282	134907414	0.461029446408246	-	.	gene_id "ENSRNOG00000075520"; transcript_id "ENSRNOG00000075520_tx_182"; exon_id "X_134907282_134907414_-"; exonnum "16"; txlen "5642";
X	ENSEMBL114_rn	exon	134907282	134907414	0.460201455259284	-	.	gene_id "ENSRNOG00000075520"; transcript_id "ENSRNOG00000075520_tx_183"; exon_id "X_134907282_134907414_-"; exonnum "15"; txlen "5048";
X	ENSEMBL114_rn	exon	134907282	134907414	0.458155828317052	-	.	gene_id "ENSRNOG00000075520"; transcript_id "ENSRNOG00000075520_tx_184"; exon_id "X_134907282_134907414_-"; exonnum "14"; txlen "5158";
X	ENSEMBL114_rn	exon	134907282	134907414	0.453909438390166	-	.	gene_id "ENSRNOG00000075520"; transcript_id "ENSRNOG00000075520_tx_185"; exon_id "X_134907282_134907414_-"; exonnum "16"; txlen "5784";
X	ENSEMBL114_rn	exon	134907282	134907414	0.451843241536915	-	.	gene_id "ENSRNOG00000075520"; transcript_id "ENSRNOG00000075520_tx_187"; exon_id "X_134907282_134907414_-"; exonnum "15"; txlen "5213";
X	ENSEMBL114_rn	exon	134907282	134907414	0.451210617109607	-	.	gene_id "ENSRNOG00000075520"; transcript_id "ENSRNOG00000075520_tx_188"; exon_id "X_134907282_134907414_-"; exonnum "11"; txlen "4260";
X	ENSEMBL114_rn	exon	134907282	134907414	0.448679550747893	-	.	gene_id "ENSRNOG00000075520"; transcript_id "ENSRNOG00000075520_tx_189"; exon_id "X_134907282_134907414_-"; exonnum "15"; txlen "5702";
X	ENSEMBL114_rn	exon	134907282	134907414	3.00095382080277	-	.	gene_id "ENSRNOG00000075520"; transcript_id "ENSRNOG00000075520_tx_19"; exon_id "X_134907282_134907414_-"; exonnum "12"; txlen "4412";
X	ENSEMBL114_rn	exon	134907282	134907414	0.446926360218697	-	.	gene_id "ENSRNOG00000075520"; transcript_id "ENSRNOG00000075520_tx_190"; exon_id "X_134907282_134907414_-"; exonnum "14"; txlen "3875";
X	ENSEMBL114_rn	exon	134907282	134907414	0.445240854304895	-	.	gene_id "ENSRNOG00000075520"; transcript_id "ENSRNOG00000075520_tx_191"; exon_id "X_134907282_134907414_-"; exonnum "15"; txlen "5559";
X	ENSEMBL114_rn	exon	134907282	134907414	0.439534333860685	-	.	gene_id "ENSRNOG00000075520"; transcript_id "ENSRNOG00000075520_tx_192"; exon_id "X_134907282_134907414_-"; exonnum "15"; txlen "4837";
X	ENSEMBL114_rn	exon	134907282	134907414	0.423285288860707	-	.	gene_id "ENSRNOG00000075520"; transcript_id "ENSRNOG00000075520_tx_194"; exon_id "X_134907282_134907414_-"; exonnum "16"; txlen "5280";
X	ENSEMBL114_rn	exon	134907282	134907414	0.423285288860707	-	.	gene_id "ENSRNOG00000075520"; transcript_id "ENSRNOG00000075520_tx_195"; exon_id "X_134907282_134907414_-"; exonnum "16"; txlen "5310";
X	ENSEMBL114_rn	exon	134907282	134907414	0.422905725476858	-	.	gene_id "ENSRNOG00000075520"; transcript_id "ENSRNOG00000075520_tx_196"; exon_id "X_134907282_134907414_-"; exonnum "14"; txlen "4957";
X	ENSEMBL114_rn	exon	134907282	134907414	0.417281736789497	-	.	gene_id "ENSRNOG00000075520"; transcript_id "ENSRNOG00000075520_tx_197"; exon_id "X_134907282_134907414_-"; exonnum "11"; txlen "5112";
X	ENSEMBL114_rn	exon	134907282	134907414	0.414205952239815	-	.	gene_id "ENSRNOG00000075520"; transcript_id "ENSRNOG00000075520_tx_199"; exon_id "X_134907282_134907414_-"; exonnum "13"; txlen "5595";
X	ENSEMBL114_rn	exon	134907282	134907414	5.08117645474979	-	.	gene_id "ENSRNOG00000075520"; transcript_id "ENSRNOG00000075520_tx_2"; exon_id "X_134907282_134907414_-"; exonnum "15"; txlen "5168";
X	ENSEMBL114_rn	exon	134907282	134907414	2.97297993368749	-	.	gene_id "ENSRNOG00000075520"; transcript_id "ENSRNOG00000075520_tx_20"; exon_id "X_134907282_134907414_-"; exonnum "15"; txlen "5018";
X	ENSEMBL114_rn	exon	134907282	134907414	0.41357368312246	-	.	gene_id "ENSRNOG00000075520"; transcript_id "ENSRNOG00000075520_tx_200"; exon_id "X_134907282_134907414_-"; exonnum "11"; txlen "4491";
X	ENSEMBL114_rn	exon	134907282	134907414	0.411723483077736	-	.	gene_id "ENSRNOG00000075520"; transcript_id "ENSRNOG00000075520_tx_201"; exon_id "X_134907282_134907414_-"; exonnum "15"; txlen "3346";
X	ENSEMBL114_rn	exon	134907282	134907414	0.411723483077736	-	.	gene_id "ENSRNOG00000075520"; transcript_id "ENSRNOG00000075520_tx_202"; exon_id "X_134907282_134907414_-"; exonnum "15"; txlen "3376";
X	ENSEMBL114_rn	exon	134907282	134907414	0.411723483077736	-	.	gene_id "ENSRNOG00000075520"; transcript_id "ENSRNOG00000075520_tx_203"; exon_id "X_134907282_134907414_-"; exonnum "17"; txlen "3628";
X	ENSEMBL114_rn	exon	134907282	134907414	0.411723483077736	-	.	gene_id "ENSRNOG00000075520"; transcript_id "ENSRNOG00000075520_tx_204"; exon_id "X_134907282_134907414_-"; exonnum "17"; txlen "3658";
X	ENSEMBL114_rn	exon	134907282	134907414	0.409700525309287	-	.	gene_id "ENSRNOG00000075520"; transcript_id "ENSRNOG00000075520_tx_205"; exon_id "X_134907282_134907414_-"; exonnum "15"; txlen "5421";
X	ENSEMBL114_rn	exon	134907282	134907414	0.408754864926808	-	.	gene_id "ENSRNOG00000075520"; transcript_id "ENSRNOG00000075520_tx_206"; exon_id "X_134907282_134907414_-"; exonnum "16"; txlen "5711";
X	ENSEMBL114_rn	exon	134907282	134907414	0.400573071140033	-	.	gene_id "ENSRNOG00000075520"; transcript_id "ENSRNOG00000075520_tx_208"; exon_id "X_134907282_134907414_-"; exonnum "12"; txlen "5164";
X	ENSEMBL114_rn	exon	134907282	134907414	0.400161047941245	-	.	gene_id "ENSRNOG00000075520"; transcript_id "ENSRNOG00000075520_tx_209"; exon_id "X_134907282_134907414_-"; exonnum "16"; txlen "5952";
X	ENSEMBL114_rn	exon	134907282	134907414	2.89969452411302	-	.	gene_id "ENSRNOG00000075520"; transcript_id "ENSRNOG00000075520_tx_21"; exon_id "X_134907282_134907414_-"; exonnum "15"; txlen "5713";
X	ENSEMBL114_rn	exon	134907282	134907414	0.393770081050926	-	.	gene_id "ENSRNOG00000075520"; transcript_id "ENSRNOG00000075520_tx_210"; exon_id "X_134907282_134907414_-"; exonnum "14"; txlen "5140";
X	ENSEMBL114_rn	exon	134907282	134907414	0.393770081050926	-	.	gene_id "ENSRNOG00000075520"; transcript_id "ENSRNOG00000075520_tx_211"; exon_id "X_134907282_134907414_-"; exonnum "14"; txlen "5016";
X	ENSEMBL114_rn	exon	134907282	134907414	0.393770081050926	-	.	gene_id "ENSRNOG00000075520"; transcript_id "ENSRNOG00000075520_tx_212"; exon_id "X_134907282_134907414_-"; exonnum "14"; txlen "4998";
X	ENSEMBL114_rn	exon	134907282	134907414	0.393770081050926	-	.	gene_id "ENSRNOG00000075520"; transcript_id "ENSRNOG00000075520_tx_213"; exon_id "X_134907282_134907414_-"; exonnum "11"; txlen "4753";
X	ENSEMBL114_rn	exon	134907282	134907414	0.393770081050926	-	.	gene_id "ENSRNOG00000075520"; transcript_id "ENSRNOG00000075520_tx_214"; exon_id "X_134907282_134907414_-"; exonnum "11"; txlen "4611";
X	ENSEMBL114_rn	exon	134907282	134907414	0.393501665637613	-	.	gene_id "ENSRNOG00000075520"; transcript_id "ENSRNOG00000075520_tx_215"; exon_id "X_134907282_134907414_-"; exonnum "12"; txlen "4519";
X	ENSEMBL114_rn	exon	134907282	134907414	0.391254115720152	-	.	gene_id "ENSRNOG00000075520"; transcript_id "ENSRNOG00000075520_tx_216"; exon_id "X_134907282_134907414_-"; exonnum "15"; txlen "5082";
X	ENSEMBL114_rn	exon	134907282	134907414	0.387596736140361	-	.	gene_id "ENSRNOG00000075520"; transcript_id "ENSRNOG00000075520_tx_217"; exon_id "X_134907282_134907414_-"; exonnum "14"; txlen "4984";
X	ENSEMBL114_rn	exon	134907282	134907414	0.383177502923169	-	.	gene_id "ENSRNOG00000075520"; transcript_id "ENSRNOG00000075520_tx_218"; exon_id "X_134907282_134907414_-"; exonnum "15"; txlen "4864";
X	ENSEMBL114_rn	exon	134907282	134907414	0.376604754501568	-	.	gene_id "ENSRNOG00000075520"; transcript_id "ENSRNOG00000075520_tx_219"; exon_id "X_134907282_134907414_-"; exonnum "14"; txlen "5561";
X	ENSEMBL114_rn	exon	134907282	134907414	2.89953746949033	-	.	gene_id "ENSRNOG00000075520"; transcript_id "ENSRNOG00000075520_tx_22"; exon_id "X_134907282_134907414_-"; exonnum "12"; txlen "5314";
X	ENSEMBL114_rn	exon	134907282	134907414	0.374660995044881	-	.	gene_id "ENSRNOG00000075520"; transcript_id "ENSRNOG00000075520_tx_220"; exon_id "X_134907282_134907414_-"; exonnum "17"; txlen "3815";
X	ENSEMBL114_rn	exon	134907282	134907414	0.373836365102261	-	.	gene_id "ENSRNOG00000075520"; transcript_id "ENSRNOG00000075520_tx_221"; exon_id "X_134907282_134907414_-"; exonnum "17"; txlen "6297";
X	ENSEMBL114_rn	exon	134907282	134907414	0.37294736242157	-	.	gene_id "ENSRNOG00000075520"; transcript_id "ENSRNOG00000075520_tx_222"; exon_id "X_134907282_134907414_-"; exonnum "12"; txlen "4652";
X	ENSEMBL114_rn	exon	134907282	134907414	0.371869003189528	-	.	gene_id "ENSRNOG00000075520"; transcript_id "ENSRNOG00000075520_tx_223"; exon_id "X_134907282_134907414_-"; exonnum "13"; txlen "5409";
X	ENSEMBL114_rn	exon	134907282	134907414	0.365571827301955	-	.	gene_id "ENSRNOG00000075520"; transcript_id "ENSRNOG00000075520_tx_225"; exon_id "X_134907282_134907414_-"; exonnum "11"; txlen "4440";
X	ENSEMBL114_rn	exon	134907282	134907414	0.364690178459816	-	.	gene_id "ENSRNOG00000075520"; transcript_id "ENSRNOG00000075520_tx_226"; exon_id "X_134907282_134907414_-"; exonnum "13"; txlen "5314";
X	ENSEMBL114_rn	exon	134907282	134907414	0.362706444593703	-	.	gene_id "ENSRNOG00000075520"; transcript_id "ENSRNOG00000075520_tx_227"; exon_id "X_134907282_134907414_-"; exonnum "12"; txlen "4772";
X	ENSEMBL114_rn	exon	134907282	134907414	0.361988306349436	-	.	gene_id "ENSRNOG00000075520"; transcript_id "ENSRNOG00000075520_tx_228"; exon_id "X_134907282_134907414_-"; exonnum "15"; txlen "3684";
X	ENSEMBL114_rn	exon	134907282	134907414	0.361988306349436	-	.	gene_id "ENSRNOG00000075520"; transcript_id "ENSRNOG00000075520_tx_229"; exon_id "X_134907282_134907414_-"; exonnum "12"; txlen "3279";
X	ENSEMBL114_rn	exon	134907282	134907414	2.88935950393709	-	.	gene_id "ENSRNOG00000075520"; transcript_id "ENSRNOG00000075520_tx_23"; exon_id "X_134907282_134907414_-"; exonnum "15"; txlen "5719";
X	ENSEMBL114_rn	exon	134907282	134907414	0.359563219004357	-	.	gene_id "ENSRNOG00000075520"; transcript_id "ENSRNOG00000075520_tx_230"; exon_id "X_134907282_134907414_-"; exonnum "15"; txlen "5589";
X	ENSEMBL114_rn	exon	134907282	134907414	0.357686366883652	-	.	gene_id "ENSRNOG00000075520"; transcript_id "ENSRNOG00000075520_tx_231"; exon_id "X_134907282_134907414_-"; exonnum "13"; txlen "4996";
X	ENSEMBL114_rn	exon	134907282	134907414	0.357626505070009	-	.	gene_id "ENSRNOG00000075520"; transcript_id "ENSRNOG00000075520_tx_232"; exon_id "X_134907282_134907414_-"; exonnum "17"; txlen "5625";
X	ENSEMBL114_rn	exon	134907282	134907414	0.356064499240256	-	.	gene_id "ENSRNOG00000075520"; transcript_id "ENSRNOG00000075520_tx_233"; exon_id "X_134907282_134907414_-"; exonnum "17"; txlen "6176";
X	ENSEMBL114_rn	exon	134907282	134907414	0.346873174743003	-	.	gene_id "ENSRNOG00000075520"; transcript_id "ENSRNOG00000075520_tx_235"; exon_id "X_134907282_134907414_-"; exonnum "15"; txlen "5650";
X	ENSEMBL114_rn	exon	134907282	134907414	0.344501177318411	-	.	gene_id "ENSRNOG00000075520"; transcript_id "ENSRNOG00000075520_tx_236"; exon_id "X_134907282_134907414_-"; exonnum "15"; txlen "5581";
X	ENSEMBL114_rn	exon	134907282	134907414	0.344236578047813	-	.	gene_id "ENSRNOG00000075520"; transcript_id "ENSRNOG00000075520_tx_237"; exon_id "X_134907282_134907414_-"; exonnum "16"; txlen "3573";
X	ENSEMBL114_rn	exon	134907282	134907414	0.343953540103138	-	.	gene_id "ENSRNOG00000075520"; transcript_id "ENSRNOG00000075520_tx_238"; exon_id "X_134907282_134907414_-"; exonnum "14"; txlen "3745";
X	ENSEMBL114_rn	exon	134907282	134907414	0.33783189408856	-	.	gene_id "ENSRNOG00000075520"; transcript_id "ENSRNOG00000075520_tx_239"; exon_id "X_134907282_134907414_-"; exonnum "16"; txlen "4119";
X	ENSEMBL114_rn	exon	134907282	134907414	2.87895793782428	-	.	gene_id "ENSRNOG00000075520"; transcript_id "ENSRNOG00000075520_tx_24"; exon_id "X_134907282_134907414_-"; exonnum "12"; txlen "4621";
X	ENSEMBL114_rn	exon	134907282	134907414	0.33783189408856	-	.	gene_id "ENSRNOG00000075520"; transcript_id "ENSRNOG00000075520_tx_240"; exon_id "X_134907282_134907414_-"; exonnum "16"; txlen "3586";
X	ENSEMBL114_rn	exon	134907282	134907414	0.33783189408856	-	.	gene_id "ENSRNOG00000075520"; transcript_id "ENSRNOG00000075520_tx_241"; exon_id "X_134907282_134907414_-"; exonnum "13"; txlen "3042";
X	ENSEMBL114_rn	exon	134907282	134907414	0.33783189408856	-	.	gene_id "ENSRNOG00000075520"; transcript_id "ENSRNOG00000075520_tx_242"; exon_id "X_134907282_134907414_-"; exonnum "13"; txlen "3181";
X	ENSEMBL114_rn	exon	134907282	134907414	0.331915407963017	-	.	gene_id "ENSRNOG00000075520"; transcript_id "ENSRNOG00000075520_tx_245"; exon_id "X_134907282_134907414_-"; exonnum "14"; txlen "4848";
X	ENSEMBL114_rn	exon	134907282	134907414	0.330450644181724	-	.	gene_id "ENSRNOG00000075520"; transcript_id "ENSRNOG00000075520_tx_246"; exon_id "X_134907282_134907414_-"; exonnum "15"; txlen "5738";
X	ENSEMBL114_rn	exon	134907282	134907414	0.327644943119709	-	.	gene_id "ENSRNOG00000075520"; transcript_id "ENSRNOG00000075520_tx_247"; exon_id "X_134907282_134907414_-"; exonnum "16"; txlen "5689";
X	ENSEMBL114_rn	exon	134907282	134907414	0.325051840121305	-	.	gene_id "ENSRNOG00000075520"; transcript_id "ENSRNOG00000075520_tx_248"; exon_id "X_134907282_134907414_-"; exonnum "15"; txlen "5168";
X	ENSEMBL114_rn	exon	134907282	134907414	0.323523893089041	-	.	gene_id "ENSRNOG00000075520"; transcript_id "ENSRNOG00000075520_tx_249"; exon_id "X_134907282_134907414_-"; exonnum "15"; txlen "4684";
X	ENSEMBL114_rn	exon	134907282	134907414	2.83539337131581	-	.	gene_id "ENSRNOG00000075520"; transcript_id "ENSRNOG00000075520_tx_25"; exon_id "X_134907282_134907414_-"; exonnum "15"; txlen "5180";
X	ENSEMBL114_rn	exon	134907282	134907414	0.322704668317558	-	.	gene_id "ENSRNOG00000075520"; transcript_id "ENSRNOG00000075520_tx_250"; exon_id "X_134907282_134907414_-"; exonnum "14"; txlen "5411";
X	ENSEMBL114_rn	exon	134907282	134907414	0.319306739156644	-	.	gene_id "ENSRNOG00000075520"; transcript_id "ENSRNOG00000075520_tx_251"; exon_id "X_134907282_134907414_-"; exonnum "14"; txlen "2794";
X	ENSEMBL114_rn	exon	134907282	134907414	0.318079497187301	-	.	gene_id "ENSRNOG00000075520"; transcript_id "ENSRNOG00000075520_tx_252"; exon_id "X_134907282_134907414_-"; exonnum "14"; txlen "5008";
X	ENSEMBL114_rn	exon	134907282	134907414	0.317367371206435	-	.	gene_id "ENSRNOG00000075520"; transcript_id "ENSRNOG00000075520_tx_253"; exon_id "X_134907282_134907414_-"; exonnum "12"; txlen "4562";
X	ENSEMBL114_rn	exon	134907282	134907414	0.315722034443674	-	.	gene_id "ENSRNOG00000075520"; transcript_id "ENSRNOG00000075520_tx_254"; exon_id "X_134907282_134907414_-"; exonnum "14"; txlen "4904";
X	ENSEMBL114_rn	exon	134907282	134907414	0.314539430363878	-	.	gene_id "ENSRNOG00000075520"; transcript_id "ENSRNOG00000075520_tx_255"; exon_id "X_134907282_134907414_-"; exonnum "14"; txlen "4874";
X	ENSEMBL114_rn	exon	134907282	134907414	0.313104727604443	-	.	gene_id "ENSRNOG00000075520"; transcript_id "ENSRNOG00000075520_tx_256"; exon_id "X_134907282_134907414_-"; exonnum "17"; txlen "3797";
X	ENSEMBL114_rn	exon	134907282	134907414	0.313104727604443	-	.	gene_id "ENSRNOG00000075520"; transcript_id "ENSRNOG00000075520_tx_257"; exon_id "X_134907282_134907414_-"; exonnum "14"; txlen "3410";
X	ENSEMBL114_rn	exon	134907282	134907414	0.312572909500518	-	.	gene_id "ENSRNOG00000075520"; transcript_id "ENSRNOG00000075520_tx_258"; exon_id "X_134907282_134907414_-"; exonnum "12"; txlen "4802";
X	ENSEMBL114_rn	exon	134907282	134907414	0.311545519785085	-	.	gene_id "ENSRNOG00000075520"; transcript_id "ENSRNOG00000075520_tx_259"; exon_id "X_134907282_134907414_-"; exonnum "14"; txlen "5110";
X	ENSEMBL114_rn	exon	134907282	134907414	2.82218599715413	-	.	gene_id "ENSRNOG00000075520"; transcript_id "ENSRNOG00000075520_tx_26"; exon_id "X_134907282_134907414_-"; exonnum "15"; txlen "5026";
X	ENSEMBL114_rn	exon	134907282	134907414	0.305455246950965	-	.	gene_id "ENSRNOG00000075520"; transcript_id "ENSRNOG00000075520_tx_263"; exon_id "X_134907282_134907414_-"; exonnum "14"; txlen "4523";
X	ENSEMBL114_rn	exon	134907282	134907414	0.305032681070253	-	.	gene_id "ENSRNOG00000075520"; transcript_id "ENSRNOG00000075520_tx_264"; exon_id "X_134907282_134907414_-"; exonnum "11"; txlen "3302";
X	ENSEMBL114_rn	exon	134907282	134907414	0.305032681070253	-	.	gene_id "ENSRNOG00000075520"; transcript_id "ENSRNOG00000075520_tx_265"; exon_id "X_134907282_134907414_-"; exonnum "11"; txlen "2769";
X	ENSEMBL114_rn	exon	134907282	134907414	0.303039850873174	-	.	gene_id "ENSRNOG00000075520"; transcript_id "ENSRNOG00000075520_tx_266"; exon_id "X_134907282_134907414_-"; exonnum "16"; txlen "5401";
X	ENSEMBL114_rn	exon	134907282	134907414	0.302183925508667	-	.	gene_id "ENSRNOG00000075520"; transcript_id "ENSRNOG00000075520_tx_267"; exon_id "X_134907282_134907414_-"; exonnum "11"; txlen "3208";
X	ENSEMBL114_rn	exon	134907282	134907414	0.299999555393536	-	.	gene_id "ENSRNOG00000075520"; transcript_id "ENSRNOG00000075520_tx_268"; exon_id "X_134907282_134907414_-"; exonnum "14"; txlen "5661";
X	ENSEMBL114_rn	exon	134907282	134907414	2.81653976214502	-	.	gene_id "ENSRNOG00000075520"; transcript_id "ENSRNOG00000075520_tx_27"; exon_id "X_134907282_134907414_-"; exonnum "12"; txlen "4651";
X	ENSEMBL114_rn	exon	134907282	134907414	0.298472838466592	-	.	gene_id "ENSRNOG00000075520"; transcript_id "ENSRNOG00000075520_tx_270"; exon_id "X_134907282_134907414_-"; exonnum "14"; txlen "3677";
X	ENSEMBL114_rn	exon	134907282	134907414	0.298472838466592	-	.	gene_id "ENSRNOG00000075520"; transcript_id "ENSRNOG00000075520_tx_271"; exon_id "X_134907282_134907414_-"; exonnum "11"; txlen "3272";
X	ENSEMBL114_rn	exon	134907282	134907414	0.298472838466592	-	.	gene_id "ENSRNOG00000075520"; transcript_id "ENSRNOG00000075520_tx_272"; exon_id "X_134907282_134907414_-"; exonnum "13"; txlen "3442";
X	ENSEMBL114_rn	exon	134907282	134907414	0.298322689514902	-	.	gene_id "ENSRNOG00000075520"; transcript_id "ENSRNOG00000075520_tx_273"; exon_id "X_134907282_134907414_-"; exonnum "15"; txlen "5035";
X	ENSEMBL114_rn	exon	134907282	134907414	0.293108332798095	-	.	gene_id "ENSRNOG00000075520"; transcript_id "ENSRNOG00000075520_tx_274"; exon_id "X_134907282_134907414_-"; exonnum "11"; txlen "4461";
X	ENSEMBL114_rn	exon	134907282	134907414	0.292854309519877	-	.	gene_id "ENSRNOG00000075520"; transcript_id "ENSRNOG00000075520_tx_275"; exon_id "X_134907282_134907414_-"; exonnum "14"; txlen "4939";
X	ENSEMBL114_rn	exon	134907282	134907414	0.288014002608343	-	.	gene_id "ENSRNOG00000075520"; transcript_id "ENSRNOG00000075520_tx_276"; exon_id "X_134907282_134907414_-"; exonnum "17"; txlen "5746";
X	ENSEMBL114_rn	exon	134907282	134907414	0.2859713925034	-	.	gene_id "ENSRNOG00000075520"; transcript_id "ENSRNOG00000075520_tx_277"; exon_id "X_134907282_134907414_-"; exonnum "13"; txlen "5113";
X	ENSEMBL114_rn	exon	134907282	134907414	0.2851455527205	-	.	gene_id "ENSRNOG00000075520"; transcript_id "ENSRNOG00000075520_tx_278"; exon_id "X_134907282_134907414_-"; exonnum "15"; txlen "5112";
X	ENSEMBL114_rn	exon	134907282	134907414	0.284377676646142	-	.	gene_id "ENSRNOG00000075520"; transcript_id "ENSRNOG00000075520_tx_279"; exon_id "X_134907282_134907414_-"; exonnum "12"; txlen "4489";
X	ENSEMBL114_rn	exon	134907282	134907414	2.79267053409036	-	.	gene_id "ENSRNOG00000075520"; transcript_id "ENSRNOG00000075520_tx_28"; exon_id "X_134907282_134907414_-"; exonnum "15"; txlen "5669";
X	ENSEMBL114_rn	exon	134907282	134907414	0.282509629902872	-	.	gene_id "ENSRNOG00000075520"; transcript_id "ENSRNOG00000075520_tx_280"; exon_id "X_134907282_134907414_-"; exonnum "14"; txlen "3857";
X	ENSEMBL114_rn	exon	134907282	134907414	0.282509629902872	-	.	gene_id "ENSRNOG00000075520"; transcript_id "ENSRNOG00000075520_tx_281"; exon_id "X_134907282_134907414_-"; exonnum "14"; txlen "3839";
X	ENSEMBL114_rn	exon	134907282	134907414	0.282509629902872	-	.	gene_id "ENSRNOG00000075520"; transcript_id "ENSRNOG00000075520_tx_282"; exon_id "X_134907282_134907414_-"; exonnum "11"; txlen "3470";
X	ENSEMBL114_rn	exon	134907282	134907414	0.282509629902872	-	.	gene_id "ENSRNOG00000075520"; transcript_id "ENSRNOG00000075520_tx_283"; exon_id "X_134907282_134907414_-"; exonnum "11"; txlen "2937";
X	ENSEMBL114_rn	exon	134907282	134907414	0.278834946641556	-	.	gene_id "ENSRNOG00000075520"; transcript_id "ENSRNOG00000075520_tx_284"; exon_id "X_134907282_134907414_-"; exonnum "16"; txlen "5719";
X	ENSEMBL114_rn	exon	134907282	134907414	0.275212050130162	-	.	gene_id "ENSRNOG00000075520"; transcript_id "ENSRNOG00000075520_tx_285"; exon_id "X_134907282_134907414_-"; exonnum "15"; txlen "4858";
X	ENSEMBL114_rn	exon	134907282	134907414	0.272910903497943	-	.	gene_id "ENSRNOG00000075520"; transcript_id "ENSRNOG00000075520_tx_286"; exon_id "X_134907282_134907414_-"; exonnum "14"; txlen "4754";
X	ENSEMBL114_rn	exon	134907282	134907414	0.272700054329933	-	.	gene_id "ENSRNOG00000075520"; transcript_id "ENSRNOG00000075520_tx_287"; exon_id "X_134907282_134907414_-"; exonnum "12"; txlen "4800";
X	ENSEMBL114_rn	exon	134907282	134907414	0.271878043103119	-	.	gene_id "ENSRNOG00000075520"; transcript_id "ENSRNOG00000075520_tx_288"; exon_id "X_134907282_134907414_-"; exonnum "17"; txlen "5767";
X	ENSEMBL114_rn	exon	134907282	134907414	0.271878043103119	-	.	gene_id "ENSRNOG00000075520"; transcript_id "ENSRNOG00000075520_tx_289"; exon_id "X_134907282_134907414_-"; exonnum "17"; txlen "5906";
X	ENSEMBL114_rn	exon	134907282	134907414	2.72439568468669	-	.	gene_id "ENSRNOG00000075520"; transcript_id "ENSRNOG00000075520_tx_29"; exon_id "X_134907282_134907414_-"; exonnum "12"; txlen "5176";
X	ENSEMBL114_rn	exon	134907282	134907414	0.267620264000528	-	.	gene_id "ENSRNOG00000075520"; transcript_id "ENSRNOG00000075520_tx_290"; exon_id "X_134907282_134907414_-"; exonnum "16"; txlen "3356";
X	ENSEMBL114_rn	exon	134907282	134907414	0.267620264000528	-	.	gene_id "ENSRNOG00000075520"; transcript_id "ENSRNOG00000075520_tx_291"; exon_id "X_134907282_134907414_-"; exonnum "16"; txlen "3386";
X	ENSEMBL114_rn	exon	134907282	134907414	0.266598042660169	-	.	gene_id "ENSRNOG00000075520"; transcript_id "ENSRNOG00000075520_tx_292"; exon_id "X_134907282_134907414_-"; exonnum "15"; txlen "5346";
X	ENSEMBL114_rn	exon	134907282	134907414	0.266430560808117	-	.	gene_id "ENSRNOG00000075520"; transcript_id "ENSRNOG00000075520_tx_293"; exon_id "X_134907282_134907414_-"; exonnum "15"; txlen "5262";
X	ENSEMBL114_rn	exon	134907282	134907414	0.265825471524637	-	.	gene_id "ENSRNOG00000075520"; transcript_id "ENSRNOG00000075520_tx_294"; exon_id "X_134907282_134907414_-"; exonnum "16"; txlen "5462";
X	ENSEMBL114_rn	exon	134907282	134907414	0.26297244787469	-	.	gene_id "ENSRNOG00000075520"; transcript_id "ENSRNOG00000075520_tx_297"; exon_id "X_134907282_134907414_-"; exonnum "13"; txlen "5444";
X	ENSEMBL114_rn	exon	134907282	134907414	0.262962513685458	-	.	gene_id "ENSRNOG00000075520"; transcript_id "ENSRNOG00000075520_tx_298"; exon_id "X_134907282_134907414_-"; exonnum "15"; txlen "5057";
X	ENSEMBL114_rn	exon	134907282	134907414	0.262288801732719	-	.	gene_id "ENSRNOG00000075520"; transcript_id "ENSRNOG00000075520_tx_299"; exon_id "X_134907282_134907414_-"; exonnum "15"; txlen "5056";
X	ENSEMBL114_rn	exon	134907282	134907414	4.88635277621614	-	.	gene_id "ENSRNOG00000075520"; transcript_id "ENSRNOG00000075520_tx_3"; exon_id "X_134907282_134907414_-"; exonnum "15"; txlen "5198";
X	ENSEMBL114_rn	exon	134907282	134907414	2.70999422594769	-	.	gene_id "ENSRNOG00000075520"; transcript_id "ENSRNOG00000075520_tx_30"; exon_id "X_134907282_134907414_-"; exonnum "12"; txlen "5146";
X	ENSEMBL114_rn	exon	134907282	134907414	0.261389621153086	-	.	gene_id "ENSRNOG00000075520"; transcript_id "ENSRNOG00000075520_tx_300"; exon_id "X_134907282_134907414_-"; exonnum "16"; txlen "6103";
X	ENSEMBL114_rn	exon	134907282	134907414	0.25932821183284	-	.	gene_id "ENSRNOG00000075520"; transcript_id "ENSRNOG00000075520_tx_302"; exon_id "X_134907282_134907414_-"; exonnum "16"; txlen "5230";
X	ENSEMBL114_rn	exon	134907282	134907414	0.259133814975181	-	.	gene_id "ENSRNOG00000075520"; transcript_id "ENSRNOG00000075520_tx_303"; exon_id "X_134907282_134907414_-"; exonnum "16"; txlen "5982";
X	ENSEMBL114_rn	exon	134907282	134907414	0.258565971720299	-	.	gene_id "ENSRNOG00000075520"; transcript_id "ENSRNOG00000075520_tx_304"; exon_id "X_134907282_134907414_-"; exonnum "16"; txlen "5127";
X	ENSEMBL114_rn	exon	134907282	134907414	0.257312499597949	-	.	gene_id "ENSRNOG00000075520"; transcript_id "ENSRNOG00000075520_tx_305"; exon_id "X_134907282_134907414_-"; exonnum "7"; txlen "4948";
X	ENSEMBL114_rn	exon	134907282	134907414	0.254294988825475	-	.	gene_id "ENSRNOG00000075520"; transcript_id "ENSRNOG00000075520_tx_306"; exon_id "X_134907282_134907414_-"; exonnum "15"; txlen "3639";
X	ENSEMBL114_rn	exon	134907282	134907414	0.254294988825475	-	.	gene_id "ENSRNOG00000075520"; transcript_id "ENSRNOG00000075520_tx_307"; exon_id "X_134907282_134907414_-"; exonnum "12"; txlen "3234";
X	ENSEMBL114_rn	exon	134907282	134907414	0.254294988825475	-	.	gene_id "ENSRNOG00000075520"; transcript_id "ENSRNOG00000075520_tx_308"; exon_id "X_134907282_134907414_-"; exonnum "15"; txlen "3497";
X	ENSEMBL114_rn	exon	134907282	134907414	0.254294988825475	-	.	gene_id "ENSRNOG00000075520"; transcript_id "ENSRNOG00000075520_tx_309"; exon_id "X_134907282_134907414_-"; exonnum "12"; txlen "3092";
X	ENSEMBL114_rn	exon	134907282	134907414	2.69811288773221	-	.	gene_id "ENSRNOG00000075520"; transcript_id "ENSRNOG00000075520_tx_31"; exon_id "X_134907282_134907414_-"; exonnum "12"; txlen "5465";
X	ENSEMBL114_rn	exon	134907282	134907414	0.253279228445082	-	.	gene_id "ENSRNOG00000075520"; transcript_id "ENSRNOG00000075520_tx_310"; exon_id "X_134907282_134907414_-"; exonnum "15"; txlen "3542";
X	ENSEMBL114_rn	exon	134907282	134907414	0.252019703811428	-	.	gene_id "ENSRNOG00000075520"; transcript_id "ENSRNOG00000075520_tx_311"; exon_id "X_134907282_134907414_-"; exonnum "12"; txlen "5021";
X	ENSEMBL114_rn	exon	134907282	134907414	0.251771733863489	-	.	gene_id "ENSRNOG00000075520"; transcript_id "ENSRNOG00000075520_tx_312"; exon_id "X_134907282_134907414_-"; exonnum "14"; txlen "4703";
X	ENSEMBL114_rn	exon	134907282	134907414	0.251256988519662	-	.	gene_id "ENSRNOG00000075520"; transcript_id "ENSRNOG00000075520_tx_313"; exon_id "X_134907282_134907414_-"; exonnum "15"; txlen "5578";
X	ENSEMBL114_rn	exon	134907282	134907414	0.249391352157735	-	.	gene_id "ENSRNOG00000075520"; transcript_id "ENSRNOG00000075520_tx_314"; exon_id "X_134907282_134907414_-"; exonnum "11"; txlen "5024";
X	ENSEMBL114_rn	exon	134907282	134907414	0.245478888373085	-	.	gene_id "ENSRNOG00000075520"; transcript_id "ENSRNOG00000075520_tx_316"; exon_id "X_134907282_134907414_-"; exonnum "15"; txlen "4915";
X	ENSEMBL114_rn	exon	134907282	134907414	0.244512166496734	-	.	gene_id "ENSRNOG00000075520"; transcript_id "ENSRNOG00000075520_tx_317"; exon_id "X_134907282_134907414_-"; exonnum "16"; txlen "5495";
X	ENSEMBL114_rn	exon	134907282	134907414	0.244299537395087	-	.	gene_id "ENSRNOG00000075520"; transcript_id "ENSRNOG00000075520_tx_318"; exon_id "X_134907282_134907414_-"; exonnum "17"; txlen "5749";
X	ENSEMBL114_rn	exon	134907282	134907414	0.242765060697926	-	.	gene_id "ENSRNOG00000075520"; transcript_id "ENSRNOG00000075520_tx_319"; exon_id "X_134907282_134907414_-"; exonnum "11"; txlen "4994";
X	ENSEMBL114_rn	exon	134907282	134907414	2.67504455196143	-	.	gene_id "ENSRNOG00000075520"; transcript_id "ENSRNOG00000075520_tx_32"; exon_id "X_134907282_134907414_-"; exonnum "15"; txlen "5551";
X	ENSEMBL114_rn	exon	134907282	134907414	0.242146953459726	-	.	gene_id "ENSRNOG00000075520"; transcript_id "ENSRNOG00000075520_tx_322"; exon_id "X_134907282_134907414_-"; exonnum "16"; txlen "5513";
X	ENSEMBL114_rn	exon	134907282	134907414	0.239082026009686	-	.	gene_id "ENSRNOG00000075520"; transcript_id "ENSRNOG00000075520_tx_324"; exon_id "X_134907282_134907414_-"; exonnum "15"; txlen "5232";
X	ENSEMBL114_rn	exon	134907282	134907414	0.238357738428514	-	.	gene_id "ENSRNOG00000075520"; transcript_id "ENSRNOG00000075520_tx_326"; exon_id "X_134907282_134907414_-"; exonnum "16"; txlen "6000";
X	ENSEMBL114_rn	exon	134907282	134907414	0.237958947678323	-	.	gene_id "ENSRNOG00000075520"; transcript_id "ENSRNOG00000075520_tx_327"; exon_id "X_134907282_134907414_-"; exonnum "17"; txlen "6237";
X	ENSEMBL114_rn	exon	134907282	134907414	0.231865099118741	-	.	gene_id "ENSRNOG00000075520"; transcript_id "ENSRNOG00000075520_tx_329"; exon_id "X_134907282_134907414_-"; exonnum "16"; txlen "5802";
X	ENSEMBL114_rn	exon	134907282	134907414	2.6528071333493	-	.	gene_id "ENSRNOG00000075520"; transcript_id "ENSRNOG00000075520_tx_33"; exon_id "X_134907282_134907414_-"; exonnum "12"; txlen "5264";
X	ENSEMBL114_rn	exon	134907282	134907414	0.231849064218922	-	.	gene_id "ENSRNOG00000075520"; transcript_id "ENSRNOG00000075520_tx_330"; exon_id "X_134907282_134907414_-"; exonnum "15"; txlen "3666";
X	ENSEMBL114_rn	exon	134907282	134907414	0.229844020709745	-	.	gene_id "ENSRNOG00000075520"; transcript_id "ENSRNOG00000075520_tx_331"; exon_id "X_134907282_134907414_-"; exonnum "12"; txlen "5051";
X	ENSEMBL114_rn	exon	134907282	134907414	0.228397432129121	-	.	gene_id "ENSRNOG00000075520"; transcript_id "ENSRNOG00000075520_tx_333"; exon_id "X_134907282_134907414_-"; exonnum "15"; txlen "5159";
X	ENSEMBL114_rn	exon	134907282	134907414	0.228390734731729	-	.	gene_id "ENSRNOG00000075520"; transcript_id "ENSRNOG00000075520_tx_334"; exon_id "X_134907282_134907414_-"; exonnum "12"; txlen "4640";
X	ENSEMBL114_rn	exon	134907282	134907414	0.227931177541864	-	.	gene_id "ENSRNOG00000075520"; transcript_id "ENSRNOG00000075520_tx_335"; exon_id "X_134907282_134907414_-"; exonnum "15"; txlen "4885";
X	ENSEMBL114_rn	exon	134907282	134907414	0.227235034232893	-	.	gene_id "ENSRNOG00000075520"; transcript_id "ENSRNOG00000075520_tx_340"; exon_id "X_134907282_134907414_-"; exonnum "14"; txlen "5034";
X	ENSEMBL114_rn	exon	134907282	134907414	0.226737632360027	-	.	gene_id "ENSRNOG00000075520"; transcript_id "ENSRNOG00000075520_tx_341"; exon_id "X_134907282_134907414_-"; exonnum "17"; txlen "6255";
X	ENSEMBL114_rn	exon	134907282	134907414	0.226737632360027	-	.	gene_id "ENSRNOG00000075520"; transcript_id "ENSRNOG00000075520_tx_342"; exon_id "X_134907282_134907414_-"; exonnum "17"; txlen "6237";
X	ENSEMBL114_rn	exon	134907282	134907414	0.221623551770286	-	.	gene_id "ENSRNOG00000075520"; transcript_id "ENSRNOG00000075520_tx_346"; exon_id "X_134907282_134907414_-"; exonnum "12"; txlen "4630";
X	ENSEMBL114_rn	exon	134907282	134907414	0.221227770010624	-	.	gene_id "ENSRNOG00000075520"; transcript_id "ENSRNOG00000075520_tx_347"; exon_id "X_134907282_134907414_-"; exonnum "17"; txlen "5782";
X	ENSEMBL114_rn	exon	134907282	134907414	0.219023329518158	-	.	gene_id "ENSRNOG00000075520"; transcript_id "ENSRNOG00000075520_tx_348"; exon_id "X_134907282_134907414_-"; exonnum "12"; txlen "4677";
X	ENSEMBL114_rn	exon	134907282	134907414	0.216090006838891	-	.	gene_id "ENSRNOG00000075520"; transcript_id "ENSRNOG00000075520_tx_349"; exon_id "X_134907282_134907414_-"; exonnum "15"; txlen "5061";
X	ENSEMBL114_rn	exon	134907282	134907414	2.47052845613998	-	.	gene_id "ENSRNOG00000075520"; transcript_id "ENSRNOG00000075520_tx_35"; exon_id "X_134907282_134907414_-"; exonnum "15"; txlen "5186";
X	ENSEMBL114_rn	exon	134907282	134907414	0.213949340074841	-	.	gene_id "ENSRNOG00000075520"; transcript_id "ENSRNOG00000075520_tx_350"; exon_id "X_134907282_134907414_-"; exonnum "14"; txlen "5417";
X	ENSEMBL114_rn	exon	134907282	134907414	0.213779704568968	-	.	gene_id "ENSRNOG00000075520"; transcript_id "ENSRNOG00000075520_tx_351"; exon_id "X_134907282_134907414_-"; exonnum "16"; txlen "5799";
X	ENSEMBL114_rn	exon	134907282	134907414	0.213779704568968	-	.	gene_id "ENSRNOG00000075520"; transcript_id "ENSRNOG00000075520_tx_352"; exon_id "X_134907282_134907414_-"; exonnum "13"; txlen "5394";
X	ENSEMBL114_rn	exon	134907282	134907414	0.213598945651195	-	.	gene_id "ENSRNOG00000075520"; transcript_id "ENSRNOG00000075520_tx_353"; exon_id "X_134907282_134907414_-"; exonnum "11"; txlen "4723";
X	ENSEMBL114_rn	exon	134907282	134907414	0.21308633222876	-	.	gene_id "ENSRNOG00000075520"; transcript_id "ENSRNOG00000075520_tx_354"; exon_id "X_134907282_134907414_-"; exonnum "17"; txlen "5846";
X	ENSEMBL114_rn	exon	134907282	134907414	0.210974109556049	-	.	gene_id "ENSRNOG00000075520"; transcript_id "ENSRNOG00000075520_tx_359"; exon_id "X_134907282_134907414_-"; exonnum "15"; txlen "5027";
X	ENSEMBL114_rn	exon	134907282	134907414	2.46230453169659	-	.	gene_id "ENSRNOG00000075520"; transcript_id "ENSRNOG00000075520_tx_36"; exon_id "X_134907282_134907414_-"; exonnum "15"; txlen "5337";
X	ENSEMBL114_rn	exon	134907282	134907414	0.20835209473088	-	.	gene_id "ENSRNOG00000075520"; transcript_id "ENSRNOG00000075520_tx_360"; exon_id "X_134907282_134907414_-"; exonnum "17"; txlen "5888";
X	ENSEMBL114_rn	exon	134907282	134907414	0.208142636480928	-	.	gene_id "ENSRNOG00000075520"; transcript_id "ENSRNOG00000075520_tx_361"; exon_id "X_134907282_134907414_-"; exonnum "17"; txlen "5893";
X	ENSEMBL114_rn	exon	134907282	134907414	0.207170793466671	-	.	gene_id "ENSRNOG00000075520"; transcript_id "ENSRNOG00000075520_tx_362"; exon_id "X_134907282_134907414_-"; exonnum "16"; txlen "5672";
X	ENSEMBL114_rn	exon	134907282	134907414	0.207170793466671	-	.	gene_id "ENSRNOG00000075520"; transcript_id "ENSRNOG00000075520_tx_363"; exon_id "X_134907282_134907414_-"; exonnum "13"; txlen "5267";
X	ENSEMBL114_rn	exon	134907282	134907414	0.207032834030181	-	.	gene_id "ENSRNOG00000075520"; transcript_id "ENSRNOG00000075520_tx_364"; exon_id "X_134907282_134907414_-"; exonnum "13"; txlen "5474";
X	ENSEMBL114_rn	exon	134907282	134907414	0.204332163645101	-	.	gene_id "ENSRNOG00000075520"; transcript_id "ENSRNOG00000075520_tx_366"; exon_id "X_134907282_134907414_-"; exonnum "13"; txlen "4893";
X	ENSEMBL114_rn	exon	134907282	134907414	0.203353391637735	-	.	gene_id "ENSRNOG00000075520"; transcript_id "ENSRNOG00000075520_tx_367"; exon_id "X_134907282_134907414_-"; exonnum "17"; txlen "5828";
X	ENSEMBL114_rn	exon	134907282	134907414	0.203353391637735	-	.	gene_id "ENSRNOG00000075520"; transcript_id "ENSRNOG00000075520_tx_368"; exon_id "X_134907282_134907414_-"; exonnum "17"; txlen "5985";
X	ENSEMBL114_rn	exon	134907282	134907414	0.203353391637735	-	.	gene_id "ENSRNOG00000075520"; transcript_id "ENSRNOG00000075520_tx_369"; exon_id "X_134907282_134907414_-"; exonnum "17"; txlen "5967";
X	ENSEMBL114_rn	exon	134907282	134907414	2.37902652383028	-	.	gene_id "ENSRNOG00000075520"; transcript_id "ENSRNOG00000075520_tx_37"; exon_id "X_134907282_134907414_-"; exonnum "15"; txlen "5056";
X	ENSEMBL114_rn	exon	134907282	134907414	0.196712004389197	-	.	gene_id "ENSRNOG00000075520"; transcript_id "ENSRNOG00000075520_tx_372"; exon_id "X_134907282_134907414_-"; exonnum "12"; txlen "4622";
X	ENSEMBL114_rn	exon	134907282	134907414	0.196286447406438	-	.	gene_id "ENSRNOG00000075520"; transcript_id "ENSRNOG00000075520_tx_373"; exon_id "X_134907282_134907414_-"; exonnum "14"; txlen "3845";
X	ENSEMBL114_rn	exon	134907282	134907414	0.196207094248587	-	.	gene_id "ENSRNOG00000075520"; transcript_id "ENSRNOG00000075520_tx_374"; exon_id "X_134907282_134907414_-"; exonnum "16"; txlen "3873";
X	ENSEMBL114_rn	exon	134907282	134907414	0.196207094248587	-	.	gene_id "ENSRNOG00000075520"; transcript_id "ENSRNOG00000075520_tx_375"; exon_id "X_134907282_134907414_-"; exonnum "16"; txlen "3903";
X	ENSEMBL114_rn	exon	134907282	134907414	0.196047618741295	-	.	gene_id "ENSRNOG00000075520"; transcript_id "ENSRNOG00000075520_tx_376"; exon_id "X_134907282_134907414_-"; exonnum "7"; txlen "4860";
X	ENSEMBL114_rn	exon	134907282	134907414	0.196047618741295	-	.	gene_id "ENSRNOG00000075520"; transcript_id "ENSRNOG00000075520_tx_377"; exon_id "X_134907282_134907414_-"; exonnum "7"; txlen "4999";
X	ENSEMBL114_rn	exon	134907282	134907414	2.36398952383488	-	.	gene_id "ENSRNOG00000075520"; transcript_id "ENSRNOG00000075520_tx_38"; exon_id "X_134907282_134907414_-"; exonnum "12"; txlen "4613";
X	ENSEMBL114_rn	exon	134907282	134907414	0.194144311472019	-	.	gene_id "ENSRNOG00000075520"; transcript_id "ENSRNOG00000075520_tx_381"; exon_id "X_134907282_134907414_-"; exonnum "16"; txlen "5681";
X	ENSEMBL114_rn	exon	134907282	134907414	0.194144311472019	-	.	gene_id "ENSRNOG00000075520"; transcript_id "ENSRNOG00000075520_tx_382"; exon_id "X_134907282_134907414_-"; exonnum "16"; txlen "5338";
X	ENSEMBL114_rn	exon	134907282	134907414	0.193339376115038	-	.	gene_id "ENSRNOG00000075520"; transcript_id "ENSRNOG00000075520_tx_383"; exon_id "X_134907282_134907414_-"; exonnum "13"; txlen "5075";
X	ENSEMBL114_rn	exon	134907282	134907414	0.192851591234684	-	.	gene_id "ENSRNOG00000075520"; transcript_id "ENSRNOG00000075520_tx_384"; exon_id "X_134907282_134907414_-"; exonnum "13"; txlen "4923";
X	ENSEMBL114_rn	exon	134907282	134907414	0.192787174265103	-	.	gene_id "ENSRNOG00000075520"; transcript_id "ENSRNOG00000075520_tx_385"; exon_id "X_134907282_134907414_-"; exonnum "12"; txlen "5333";
X	ENSEMBL114_rn	exon	134907282	134907414	0.192326554357897	-	.	gene_id "ENSRNOG00000075520"; transcript_id "ENSRNOG00000075520_tx_386"; exon_id "X_134907282_134907414_-"; exonnum "14"; txlen "5568";
X	ENSEMBL114_rn	exon	134907282	134907414	0.192285148997731	-	.	gene_id "ENSRNOG00000075520"; transcript_id "ENSRNOG00000075520_tx_387"; exon_id "X_134907282_134907414_-"; exonnum "15"; txlen "5065";
X	ENSEMBL114_rn	exon	134907282	134907414	0.192257520598877	-	.	gene_id "ENSRNOG00000075520"; transcript_id "ENSRNOG00000075520_tx_388"; exon_id "X_134907282_134907414_-"; exonnum "17"; txlen "6394";
X	ENSEMBL114_rn	exon	134907282	134907414	2.35565725350678	-	.	gene_id "ENSRNOG00000075520"; transcript_id "ENSRNOG00000075520_tx_39"; exon_id "X_134907282_134907414_-"; exonnum "15"; txlen "5749";
X	ENSEMBL114_rn	exon	134907282	134907414	0.191417888581965	-	.	gene_id "ENSRNOG00000075520"; transcript_id "ENSRNOG00000075520_tx_391"; exon_id "X_134907282_134907414_-"; exonnum "11"; txlen "4579";
X	ENSEMBL114_rn	exon	134907282	134907414	0.189853687419309	-	.	gene_id "ENSRNOG00000075520"; transcript_id "ENSRNOG00000075520_tx_396"; exon_id "X_134907282_134907414_-"; exonnum "15"; txlen "5196";
X	ENSEMBL114_rn	exon	134907282	134907414	0.189220463450608	-	.	gene_id "ENSRNOG00000075520"; transcript_id "ENSRNOG00000075520_tx_397"; exon_id "X_134907282_134907414_-"; exonnum "14"; txlen "4914";
X	ENSEMBL114_rn	exon	134907282	134907414	0.188568695365755	-	.	gene_id "ENSRNOG00000075520"; transcript_id "ENSRNOG00000075520_tx_398"; exon_id "X_134907282_134907414_-"; exonnum "14"; txlen "5035";
X	ENSEMBL114_rn	exon	134907282	134907414	0.188437506044522	-	.	gene_id "ENSRNOG00000075520"; transcript_id "ENSRNOG00000075520_tx_399"; exon_id "X_134907282_134907414_-"; exonnum "17"; txlen "6064";
X	ENSEMBL114_rn	exon	134907282	134907414	4.65161282753699	-	.	gene_id "ENSRNOG00000075520"; transcript_id "ENSRNOG00000075520_tx_4"; exon_id "X_134907282_134907414_-"; exonnum "12"; txlen "4763";
X	ENSEMBL114_rn	exon	134907282	134907414	2.14139330365263	-	.	gene_id "ENSRNOG00000075520"; transcript_id "ENSRNOG00000075520_tx_40"; exon_id "X_134907282_134907414_-"; exonnum "15"; txlen "5216";
X	ENSEMBL114_rn	exon	134907282	134907414	0.187218317877491	-	.	gene_id "ENSRNOG00000075520"; transcript_id "ENSRNOG00000075520_tx_400"; exon_id "X_134907282_134907414_-"; exonnum "15"; txlen "5795";
X	ENSEMBL114_rn	exon	134907282	134907414	0.185275567384981	-	.	gene_id "ENSRNOG00000075520"; transcript_id "ENSRNOG00000075520_tx_403"; exon_id "X_134907282_134907414_-"; exonnum "16"; txlen "4929";
X	ENSEMBL114_rn	exon	134907282	134907414	0.185275567384981	-	.	gene_id "ENSRNOG00000075520"; transcript_id "ENSRNOG00000075520_tx_404"; exon_id "X_134907282_134907414_-"; exonnum "16"; txlen "5032";
X	ENSEMBL114_rn	exon	134907282	134907414	0.185275567384981	-	.	gene_id "ENSRNOG00000075520"; transcript_id "ENSRNOG00000075520_tx_405"; exon_id "X_134907282_134907414_-"; exonnum "16"; txlen "4947";
X	ENSEMBL114_rn	exon	134907282	134907414	0.184037239413256	-	.	gene_id "ENSRNOG00000075520"; transcript_id "ENSRNOG00000075520_tx_406"; exon_id "X_134907282_134907414_-"; exonnum "14"; txlen "5185";
X	ENSEMBL114_rn	exon	134907282	134907414	0.183472716194459	-	.	gene_id "ENSRNOG00000075520"; transcript_id "ENSRNOG00000075520_tx_407"; exon_id "X_134907282_134907414_-"; exonnum "11"; txlen "4499";
X	ENSEMBL114_rn	exon	134907282	134907414	0.182241079915917	-	.	gene_id "ENSRNOG00000075520"; transcript_id "ENSRNOG00000075520_tx_409"; exon_id "X_134907282_134907414_-"; exonnum "15"; txlen "4825";
X	ENSEMBL114_rn	exon	134907282	134907414	2.08876899379791	-	.	gene_id "ENSRNOG00000075520"; transcript_id "ENSRNOG00000075520_tx_41"; exon_id "X_134907282_134907414_-"; exonnum "12"; txlen "4781";
X	ENSEMBL114_rn	exon	134907282	134907414	0.181421111313833	-	.	gene_id "ENSRNOG00000075520"; transcript_id "ENSRNOG00000075520_tx_410"; exon_id "X_134907282_134907414_-"; exonnum "17"; txlen "6315";
X	ENSEMBL114_rn	exon	134907282	134907414	0.181123563064031	-	.	gene_id "ENSRNOG00000075520"; transcript_id "ENSRNOG00000075520_tx_411"; exon_id "X_134907282_134907414_-"; exonnum "15"; txlen "4949";
X	ENSEMBL114_rn	exon	134907282	134907414	0.180847419943837	-	.	gene_id "ENSRNOG00000075520"; transcript_id "ENSRNOG00000075520_tx_413"; exon_id "X_134907282_134907414_-"; exonnum "13"; txlen "4805";
X	ENSEMBL114_rn	exon	134907282	134907414	0.180651414497496	-	.	gene_id "ENSRNOG00000075520"; transcript_id "ENSRNOG00000075520_tx_414"; exon_id "X_134907282_134907414_-"; exonnum "16"; txlen "5495";
X	ENSEMBL114_rn	exon	134907282	134907414	0.180457386932003	-	.	gene_id "ENSRNOG00000075520"; transcript_id "ENSRNOG00000075520_tx_415"; exon_id "X_134907282_134907414_-"; exonnum "14"; txlen "3595";
X	ENSEMBL114_rn	exon	134907282	134907414	0.180177820573471	-	.	gene_id "ENSRNOG00000075520"; transcript_id "ENSRNOG00000075520_tx_417"; exon_id "X_134907282_134907414_-"; exonnum "16"; txlen "5916";
X	ENSEMBL114_rn	exon	134907282	134907414	0.179291545889033	-	.	gene_id "ENSRNOG00000075520"; transcript_id "ENSRNOG00000075520_tx_418"; exon_id "X_134907282_134907414_-"; exonnum "16"; txlen "5251";
X	ENSEMBL114_rn	exon	134907282	134907414	0.17844289904989	-	.	gene_id "ENSRNOG00000075520"; transcript_id "ENSRNOG00000075520_tx_419"; exon_id "X_134907282_134907414_-"; exonnum "14"; txlen "4724";
X	ENSEMBL114_rn	exon	134907282	134907414	2.05971562447011	-	.	gene_id "ENSRNOG00000075520"; transcript_id "ENSRNOG00000075520_tx_42"; exon_id "X_134907282_134907414_-"; exonnum "12"; txlen "4932";
X	ENSEMBL114_rn	exon	134907282	134907414	0.177828370146484	-	.	gene_id "ENSRNOG00000075520"; transcript_id "ENSRNOG00000075520_tx_420"; exon_id "X_134907282_134907414_-"; exonnum "15"; txlen "5391";
X	ENSEMBL114_rn	exon	134907282	134907414	0.177341027493915	-	.	gene_id "ENSRNOG00000075520"; transcript_id "ENSRNOG00000075520_tx_421"; exon_id "X_134907282_134907414_-"; exonnum "16"; txlen "4006";
X	ENSEMBL114_rn	exon	134907282	134907414	0.177341027493915	-	.	gene_id "ENSRNOG00000075520"; transcript_id "ENSRNOG00000075520_tx_422"; exon_id "X_134907282_134907414_-"; exonnum "14"; txlen "3873";
X	ENSEMBL114_rn	exon	134907282	134907414	0.176933530202519	-	.	gene_id "ENSRNOG00000075520"; transcript_id "ENSRNOG00000075520_tx_423"; exon_id "X_134907282_134907414_-"; exonnum "17"; txlen "6300";
X	ENSEMBL114_rn	exon	134907282	134907414	0.17489105342871	-	.	gene_id "ENSRNOG00000075520"; transcript_id "ENSRNOG00000075520_tx_424"; exon_id "X_134907282_134907414_-"; exonnum "15"; txlen "5078";
X	ENSEMBL114_rn	exon	134907282	134907414	0.174143325036914	-	.	gene_id "ENSRNOG00000075520"; transcript_id "ENSRNOG00000075520_tx_425"; exon_id "X_134907282_134907414_-"; exonnum "15"; txlen "4897";
X	ENSEMBL114_rn	exon	134907282	134907414	0.174042139340993	-	.	gene_id "ENSRNOG00000075520"; transcript_id "ENSRNOG00000075520_tx_426"; exon_id "X_134907282_134907414_-"; exonnum "12"; txlen "5052";
X	ENSEMBL114_rn	exon	134907282	134907414	0.173700829497717	-	.	gene_id "ENSRNOG00000075520"; transcript_id "ENSRNOG00000075520_tx_427"; exon_id "X_134907282_134907414_-"; exonnum "15"; txlen "5550";
X	ENSEMBL114_rn	exon	134907282	134907414	0.173439599662425	-	.	gene_id "ENSRNOG00000075520"; transcript_id "ENSRNOG00000075520_tx_428"; exon_id "X_134907282_134907414_-"; exonnum "14"; txlen "3884";
X	ENSEMBL114_rn	exon	134907282	134907414	0.173439599662425	-	.	gene_id "ENSRNOG00000075520"; transcript_id "ENSRNOG00000075520_tx_429"; exon_id "X_134907282_134907414_-"; exonnum "14"; txlen "3866";
X	ENSEMBL114_rn	exon	134907282	134907414	2.03611642195064	-	.	gene_id "ENSRNOG00000075520"; transcript_id "ENSRNOG00000075520_tx_43"; exon_id "X_134907282_134907414_-"; exonnum "15"; txlen "5541";
X	ENSEMBL114_rn	exon	134907282	134907414	0.169961844169552	-	.	gene_id "ENSRNOG00000075520"; transcript_id "ENSRNOG00000075520_tx_430"; exon_id "X_134907282_134907414_-"; exonnum "11"; txlen "5313";
X	ENSEMBL114_rn	exon	134907282	134907414	0.168164527877636	-	.	gene_id "ENSRNOG00000075520"; transcript_id "ENSRNOG00000075520_tx_431"; exon_id "X_134907282_134907414_-"; exonnum "11"; txlen "3347";
X	ENSEMBL114_rn	exon	134907282	134907414	0.167855571654052	-	.	gene_id "ENSRNOG00000075520"; transcript_id "ENSRNOG00000075520_tx_432"; exon_id "X_134907282_134907414_-"; exonnum "15"; txlen "5509";
X	ENSEMBL114_rn	exon	134907282	134907414	0.167490090492117	-	.	gene_id "ENSRNOG00000075520"; transcript_id "ENSRNOG00000075520_tx_433"; exon_id "X_134907282_134907414_-"; exonnum "14"; txlen "4532";
X	ENSEMBL114_rn	exon	134907282	134907414	0.166209961003803	-	.	gene_id "ENSRNOG00000075520"; transcript_id "ENSRNOG00000075520_tx_434"; exon_id "X_134907282_134907414_-"; exonnum "14"; txlen "4886";
X	ENSEMBL114_rn	exon	134907282	134907414	0.166015514897787	-	.	gene_id "ENSRNOG00000075520"; transcript_id "ENSRNOG00000075520_tx_435"; exon_id "X_134907282_134907414_-"; exonnum "12"; txlen "4844";
X	ENSEMBL114_rn	exon	134907282	134907414	0.164689393231094	-	.	gene_id "ENSRNOG00000075520"; transcript_id "ENSRNOG00000075520_tx_436"; exon_id "X_134907282_134907414_-"; exonnum "15"; txlen "3186";
X	ENSEMBL114_rn	exon	134907282	134907414	0.164416730315825	-	.	gene_id "ENSRNOG00000075520"; transcript_id "ENSRNOG00000075520_tx_437"; exon_id "X_134907282_134907414_-"; exonnum "13"; txlen "3723";
X	ENSEMBL114_rn	exon	134907282	134907414	0.164416730315825	-	.	gene_id "ENSRNOG00000075520"; transcript_id "ENSRNOG00000075520_tx_438"; exon_id "X_134907282_134907414_-"; exonnum "13"; txlen "3705";
X	ENSEMBL114_rn	exon	134907282	134907414	0.164416730315825	-	.	gene_id "ENSRNOG00000075520"; transcript_id "ENSRNOG00000075520_tx_439"; exon_id "X_134907282_134907414_-"; exonnum "13"; txlen "3705";
X	ENSEMBL114_rn	exon	134907282	134907414	2.02741939035085	-	.	gene_id "ENSRNOG00000075520"; transcript_id "ENSRNOG00000075520_tx_44"; exon_id "X_134907282_134907414_-"; exonnum "15"; txlen "5066";
X	ENSEMBL114_rn	exon	134907282	134907414	0.164416730315825	-	.	gene_id "ENSRNOG00000075520"; transcript_id "ENSRNOG00000075520_tx_440"; exon_id "X_134907282_134907414_-"; exonnum "13"; txlen "3687";
X	ENSEMBL114_rn	exon	134907282	134907414	0.164416730315825	-	.	gene_id "ENSRNOG00000075520"; transcript_id "ENSRNOG00000075520_tx_441"; exon_id "X_134907282_134907414_-"; exonnum "13"; txlen "3862";
X	ENSEMBL114_rn	exon	134907282	134907414	0.164416730315825	-	.	gene_id "ENSRNOG00000075520"; transcript_id "ENSRNOG00000075520_tx_442"; exon_id "X_134907282_134907414_-"; exonnum "13"; txlen "3844";
X	ENSEMBL114_rn	exon	134907282	134907414	0.164416730315825	-	.	gene_id "ENSRNOG00000075520"; transcript_id "ENSRNOG00000075520_tx_443"; exon_id "X_134907282_134907414_-"; exonnum "14"; txlen "3725";
X	ENSEMBL114_rn	exon	134907282	134907414	0.163925197763463	-	.	gene_id "ENSRNOG00000075520"; transcript_id "ENSRNOG00000075520_tx_444"; exon_id "X_134907282_134907414_-"; exonnum "17"; txlen "6140";
X	ENSEMBL114_rn	exon	134907282	134907414	0.163251400799469	-	.	gene_id "ENSRNOG00000075520"; transcript_id "ENSRNOG00000075520_tx_445"; exon_id "X_134907282_134907414_-"; exonnum "12"; txlen "5173";
X	ENSEMBL114_rn	exon	134907282	134907414	0.162145668880016	-	.	gene_id "ENSRNOG00000075520"; transcript_id "ENSRNOG00000075520_tx_446"; exon_id "X_134907282_134907414_-"; exonnum "14"; txlen "3441";
X	ENSEMBL114_rn	exon	134907282	134907414	0.162073133611079	-	.	gene_id "ENSRNOG00000075520"; transcript_id "ENSRNOG00000075520_tx_447"; exon_id "X_134907282_134907414_-"; exonnum "15"; txlen "5249";
X	ENSEMBL114_rn	exon	134907282	134907414	0.161926597192341	-	.	gene_id "ENSRNOG00000075520"; transcript_id "ENSRNOG00000075520_tx_448"; exon_id "X_134907282_134907414_-"; exonnum "15"; txlen "5662";
X	ENSEMBL114_rn	exon	134907282	134907414	0.161450487898151	-	.	gene_id "ENSRNOG00000075520"; transcript_id "ENSRNOG00000075520_tx_449"; exon_id "X_134907282_134907414_-"; exonnum "15"; txlen "4876";
X	ENSEMBL114_rn	exon	134907282	134907414	1.98391069910221	-	.	gene_id "ENSRNOG00000075520"; transcript_id "ENSRNOG00000075520_tx_45"; exon_id "X_134907282_134907414_-"; exonnum "15"; txlen "4855";
X	ENSEMBL114_rn	exon	134907282	134907414	0.160321997808465	-	.	gene_id "ENSRNOG00000075520"; transcript_id "ENSRNOG00000075520_tx_450"; exon_id "X_134907282_134907414_-"; exonnum "15"; txlen "5401";
X	ENSEMBL114_rn	exon	134907282	134907414	0.160028183070191	-	.	gene_id "ENSRNOG00000075520"; transcript_id "ENSRNOG00000075520_tx_451"; exon_id "X_134907282_134907414_-"; exonnum "15"; txlen "5251";
X	ENSEMBL114_rn	exon	134907282	134907414	0.159822018745197	-	.	gene_id "ENSRNOG00000075520"; transcript_id "ENSRNOG00000075520_tx_452"; exon_id "X_134907282_134907414_-"; exonnum "15"; txlen "4867";
X	ENSEMBL114_rn	exon	134907282	134907414	0.159822018745197	-	.	gene_id "ENSRNOG00000075520"; transcript_id "ENSRNOG00000075520_tx_453"; exon_id "X_134907282_134907414_-"; exonnum "15"; txlen "5036";
X	ENSEMBL114_rn	exon	134907282	134907414	0.158757326672676	-	.	gene_id "ENSRNOG00000075520"; transcript_id "ENSRNOG00000075520_tx_455"; exon_id "X_134907282_134907414_-"; exonnum "16"; txlen "3449";
X	ENSEMBL114_rn	exon	134907282	134907414	0.158757326672676	-	.	gene_id "ENSRNOG00000075520"; transcript_id "ENSRNOG00000075520_tx_456"; exon_id "X_134907282_134907414_-"; exonnum "13"; txlen "3044";
X	ENSEMBL114_rn	exon	134907282	134907414	0.158142171624845	-	.	gene_id "ENSRNOG00000075520"; transcript_id "ENSRNOG00000075520_tx_457"; exon_id "X_134907282_134907414_-"; exonnum "16"; txlen "5266";
X	ENSEMBL114_rn	exon	134907282	134907414	0.158057118272091	-	.	gene_id "ENSRNOG00000075520"; transcript_id "ENSRNOG00000075520_tx_458"; exon_id "X_134907282_134907414_-"; exonnum "15"; txlen "5065";
X	ENSEMBL114_rn	exon	134907282	134907414	0.155607137544423	-	.	gene_id "ENSRNOG00000075520"; transcript_id "ENSRNOG00000075520_tx_459"; exon_id "X_134907282_134907414_-"; exonnum "14"; txlen "4842";
X	ENSEMBL114_rn	exon	134907282	134907414	1.96341138508495	-	.	gene_id "ENSRNOG00000075520"; transcript_id "ENSRNOG00000075520_tx_46"; exon_id "X_134907282_134907414_-"; exonnum "15"; txlen "4675";
X	ENSEMBL114_rn	exon	134907282	134907414	0.152063773564555	-	.	gene_id "ENSRNOG00000075520"; transcript_id "ENSRNOG00000075520_tx_460"; exon_id "X_134907282_134907414_-"; exonnum "15"; txlen "5003";
X	ENSEMBL114_rn	exon	134907282	134907414	0.151729378880521	-	.	gene_id "ENSRNOG00000075520"; transcript_id "ENSRNOG00000075520_tx_461"; exon_id "X_134907282_134907414_-"; exonnum "14"; txlen "5689";
X	ENSEMBL114_rn	exon	134907282	134907414	0.151525146396034	-	.	gene_id "ENSRNOG00000075520"; transcript_id "ENSRNOG00000075520_tx_463"; exon_id "X_134907282_134907414_-"; exonnum "12"; txlen "5013";
X	ENSEMBL114_rn	exon	134907282	134907414	0.15087046100485	-	.	gene_id "ENSRNOG00000075520"; transcript_id "ENSRNOG00000075520_tx_464"; exon_id "X_134907282_134907414_-"; exonnum "11"; txlen "5192";
X	ENSEMBL114_rn	exon	134907282	134907414	0.150638354423734	-	.	gene_id "ENSRNOG00000075520"; transcript_id "ENSRNOG00000075520_tx_465"; exon_id "X_134907282_134907414_-"; exonnum "15"; txlen "5826";
X	ENSEMBL114_rn	exon	134907282	134907414	0.150638354423734	-	.	gene_id "ENSRNOG00000075520"; transcript_id "ENSRNOG00000075520_tx_466"; exon_id "X_134907282_134907414_-"; exonnum "15"; txlen "5844";
X	ENSEMBL114_rn	exon	134907282	134907414	0.150298111813338	-	.	gene_id "ENSRNOG00000075520"; transcript_id "ENSRNOG00000075520_tx_467"; exon_id "X_134907282_134907414_-"; exonnum "12"; txlen "4660";
X	ENSEMBL114_rn	exon	134907282	134907414	0.149595838962042	-	.	gene_id "ENSRNOG00000075520"; transcript_id "ENSRNOG00000075520_tx_468"; exon_id "X_134907282_134907414_-"; exonnum "11"; txlen "4469";
X	ENSEMBL114_rn	exon	134907282	134907414	0.149540783125261	-	.	gene_id "ENSRNOG00000075520"; transcript_id "ENSRNOG00000075520_tx_469"; exon_id "X_134907282_134907414_-"; exonnum "17"; txlen "6376";
X	ENSEMBL114_rn	exon	134907282	134907414	1.93761283446271	-	.	gene_id "ENSRNOG00000075520"; transcript_id "ENSRNOG00000075520_tx_47"; exon_id "X_134907282_134907414_-"; exonnum "15"; txlen "5136";
X	ENSEMBL114_rn	exon	134907282	134907414	0.149093959876838	-	.	gene_id "ENSRNOG00000075520"; transcript_id "ENSRNOG00000075520_tx_470"; exon_id "X_134907282_134907414_-"; exonnum "15"; txlen "5017";
X	ENSEMBL114_rn	exon	134907282	134907414	0.148895687848753	-	.	gene_id "ENSRNOG00000075520"; transcript_id "ENSRNOG00000075520_tx_471"; exon_id "X_134907282_134907414_-"; exonnum "14"; txlen "4978";
X	ENSEMBL114_rn	exon	134907282	134907414	0.148797488898643	-	.	gene_id "ENSRNOG00000075520"; transcript_id "ENSRNOG00000075520_tx_472"; exon_id "X_134907282_134907414_-"; exonnum "15"; txlen "5177";
X	ENSEMBL114_rn	exon	134907282	134907414	0.14681069819744	-	.	gene_id "ENSRNOG00000075520"; transcript_id "ENSRNOG00000075520_tx_473"; exon_id "X_134907282_134907414_-"; exonnum "16"; txlen "5527";
X	ENSEMBL114_rn	exon	134907282	134907414	0.146752796136896	-	.	gene_id "ENSRNOG00000075520"; transcript_id "ENSRNOG00000075520_tx_474"; exon_id "X_134907282_134907414_-"; exonnum "14"; txlen "5597";
X	ENSEMBL114_rn	exon	134907282	134907414	0.144511307553521	-	.	gene_id "ENSRNOG00000075520"; transcript_id "ENSRNOG00000075520_tx_475"; exon_id "X_134907282_134907414_-"; exonnum "15"; txlen "3192";
X	ENSEMBL114_rn	exon	134907282	134907414	0.14448781899132	-	.	gene_id "ENSRNOG00000075520"; transcript_id "ENSRNOG00000075520_tx_476"; exon_id "X_134907282_134907414_-"; exonnum "13"; txlen "4722";
X	ENSEMBL114_rn	exon	134907282	134907414	0.143670167116734	-	.	gene_id "ENSRNOG00000075520"; transcript_id "ENSRNOG00000075520_tx_477"; exon_id "X_134907282_134907414_-"; exonnum "17"; txlen "5944";
X	ENSEMBL114_rn	exon	134907282	134907414	0.143649488023156	-	.	gene_id "ENSRNOG00000075520"; transcript_id "ENSRNOG00000075520_tx_478"; exon_id "X_134907282_134907414_-"; exonnum "14"; txlen "4712";
X	ENSEMBL114_rn	exon	134907282	134907414	0.143649488023156	-	.	gene_id "ENSRNOG00000075520"; transcript_id "ENSRNOG00000075520_tx_479"; exon_id "X_134907282_134907414_-"; exonnum "14"; txlen "4570";
X	ENSEMBL114_rn	exon	134907282	134907414	1.91144875153759	-	.	gene_id "ENSRNOG00000075520"; transcript_id "ENSRNOG00000075520_tx_48"; exon_id "X_134907282_134907414_-"; exonnum "12"; txlen "4811";
X	ENSEMBL114_rn	exon	134907282	134907414	0.143438367494272	-	.	gene_id "ENSRNOG00000075520"; transcript_id "ENSRNOG00000075520_tx_480"; exon_id "X_134907282_134907414_-"; exonnum "12"; txlen "5341";
X	ENSEMBL114_rn	exon	134907282	134907414	0.14298335296023	-	.	gene_id "ENSRNOG00000075520"; transcript_id "ENSRNOG00000075520_tx_481"; exon_id "X_134907282_134907414_-"; exonnum "15"; txlen "5710";
X	ENSEMBL114_rn	exon	134907282	134907414	0.142585460072731	-	.	gene_id "ENSRNOG00000075520"; transcript_id "ENSRNOG00000075520_tx_482"; exon_id "X_134907282_134907414_-"; exonnum "15"; txlen "5035";
X	ENSEMBL114_rn	exon	134907282	134907414	0.142082651457985	-	.	gene_id "ENSRNOG00000075520"; transcript_id "ENSRNOG00000075520_tx_483"; exon_id "X_134907282_134907414_-"; exonnum "14"; txlen "5541";
X	ENSEMBL114_rn	exon	134907282	134907414	0.142082651457985	-	.	gene_id "ENSRNOG00000075520"; transcript_id "ENSRNOG00000075520_tx_484"; exon_id "X_134907282_134907414_-"; exonnum "14"; txlen "5399";
X	ENSEMBL114_rn	exon	134907282	134907414	0.141920253013436	-	.	gene_id "ENSRNOG00000075520"; transcript_id "ENSRNOG00000075520_tx_485"; exon_id "X_134907282_134907414_-"; exonnum "16"; txlen "5477";
X	ENSEMBL114_rn	exon	134907282	134907414	0.141916064044449	-	.	gene_id "ENSRNOG00000075520"; transcript_id "ENSRNOG00000075520_tx_486"; exon_id "X_134907282_134907414_-"; exonnum "16"; txlen "5294";
X	ENSEMBL114_rn	exon	134907282	134907414	0.141916064044449	-	.	gene_id "ENSRNOG00000075520"; transcript_id "ENSRNOG00000075520_tx_487"; exon_id "X_134907282_134907414_-"; exonnum "16"; txlen "5433";
X	ENSEMBL114_rn	exon	134907282	134907414	0.141916064044449	-	.	gene_id "ENSRNOG00000075520"; transcript_id "ENSRNOG00000075520_tx_488"; exon_id "X_134907282_134907414_-"; exonnum "16"; txlen "5276";
X	ENSEMBL114_rn	exon	134907282	134907414	0.141916064044449	-	.	gene_id "ENSRNOG00000075520"; transcript_id "ENSRNOG00000075520_tx_489"; exon_id "X_134907282_134907414_-"; exonnum "16"; txlen "5415";
X	ENSEMBL114_rn	exon	134907282	134907414	1.89187967042512	-	.	gene_id "ENSRNOG00000075520"; transcript_id "ENSRNOG00000075520_tx_49"; exon_id "X_134907282_134907414_-"; exonnum "15"; txlen "5030";
X	ENSEMBL114_rn	exon	134907282	134907414	0.141140249730967	-	.	gene_id "ENSRNOG00000075520"; transcript_id "ENSRNOG00000075520_tx_490"; exon_id "X_134907282_134907414_-"; exonnum "11"; txlen "3497";
X	ENSEMBL114_rn	exon	134907282	134907414	0.140863594654426	-	.	gene_id "ENSRNOG00000075520"; transcript_id "ENSRNOG00000075520_tx_491"; exon_id "X_134907282_134907414_-"; exonnum "14"; txlen "4884";
X	ENSEMBL114_rn	exon	134907282	134907414	0.138321971270332	-	.	gene_id "ENSRNOG00000075520"; transcript_id "ENSRNOG00000075520_tx_494"; exon_id "X_134907282_134907414_-"; exonnum "12"; txlen "4857";
X	ENSEMBL114_rn	exon	134907282	134907414	0.13753936708254	-	.	gene_id "ENSRNOG00000075520"; transcript_id "ENSRNOG00000075520_tx_498"; exon_id "X_134907282_134907414_-"; exonnum "15"; txlen "5801";
X	ENSEMBL114_rn	exon	134907282	134907414	4.623344562049	-	.	gene_id "ENSRNOG00000075520"; transcript_id "ENSRNOG00000075520_tx_5"; exon_id "X_134907282_134907414_-"; exonnum "15"; txlen "4997";
X	ENSEMBL114_rn	exon	134907282	134907414	1.86928424626999	-	.	gene_id "ENSRNOG00000075520"; transcript_id "ENSRNOG00000075520_tx_50"; exon_id "X_134907282_134907414_-"; exonnum "15"; txlen "5036";
X	ENSEMBL114_rn	exon	134907282	134907414	0.13753936708254	-	.	gene_id "ENSRNOG00000075520"; transcript_id "ENSRNOG00000075520_tx_500"; exon_id "X_134907282_134907414_-"; exonnum "15"; txlen "5819";
X	ENSEMBL114_rn	exon	134907282	134907414	0.136357676278742	-	.	gene_id "ENSRNOG00000075520"; transcript_id "ENSRNOG00000075520_tx_501"; exon_id "X_134907282_134907414_-"; exonnum "14"; txlen "4815";
X	ENSEMBL114_rn	exon	134907282	134907414	0.136330077631898	-	.	gene_id "ENSRNOG00000075520"; transcript_id "ENSRNOG00000075520_tx_502"; exon_id "X_134907282_134907414_-"; exonnum "14"; txlen "4777";
X	ENSEMBL114_rn	exon	134907282	134907414	0.136141772129053	-	.	gene_id "ENSRNOG00000075520"; transcript_id "ENSRNOG00000075520_tx_503"; exon_id "X_134907282_134907414_-"; exonnum "6"; txlen "4568";
X	ENSEMBL114_rn	exon	134907282	134907414	0.134614459621507	-	.	gene_id "ENSRNOG00000075520"; transcript_id "ENSRNOG00000075520_tx_504"; exon_id "X_134907282_134907414_-"; exonnum "15"; txlen "5039";
X	ENSEMBL114_rn	exon	134907282	134907414	0.134462904439509	-	.	gene_id "ENSRNOG00000075520"; transcript_id "ENSRNOG00000075520_tx_505"; exon_id "X_134907282_134907414_-"; exonnum "16"; txlen "5431";
X	ENSEMBL114_rn	exon	134907282	134907414	0.134275091503629	-	.	gene_id "ENSRNOG00000075520"; transcript_id "ENSRNOG00000075520_tx_506"; exon_id "X_134907282_134907414_-"; exonnum "16"; txlen "5419";
X	ENSEMBL114_rn	exon	134907282	134907414	0.132857456869622	-	.	gene_id "ENSRNOG00000075520"; transcript_id "ENSRNOG00000075520_tx_507"; exon_id "X_134907282_134907414_-"; exonnum "13"; txlen "5306";
X	ENSEMBL114_rn	exon	134907282	134907414	0.132830032417489	-	.	gene_id "ENSRNOG00000075520"; transcript_id "ENSRNOG00000075520_tx_508"; exon_id "X_134907282_134907414_-"; exonnum "12"; txlen "4630";
X	ENSEMBL114_rn	exon	134907282	134907414	0.132024248444116	-	.	gene_id "ENSRNOG00000075520"; transcript_id "ENSRNOG00000075520_tx_509"; exon_id "X_134907282_134907414_-"; exonnum "14"; txlen "5488";
X	ENSEMBL114_rn	exon	134907282	134907414	0.132024248444116	-	.	gene_id "ENSRNOG00000075520"; transcript_id "ENSRNOG00000075520_tx_510"; exon_id "X_134907282_134907414_-"; exonnum "14"; txlen "5659";
X	ENSEMBL114_rn	exon	134907282	134907414	0.131625655853391	-	.	gene_id "ENSRNOG00000075520"; transcript_id "ENSRNOG00000075520_tx_511"; exon_id "X_134907282_134907414_-"; exonnum "12"; txlen "4791";
X	ENSEMBL114_rn	exon	134907282	134907414	0.131625655853391	-	.	gene_id "ENSRNOG00000075520"; transcript_id "ENSRNOG00000075520_tx_512"; exon_id "X_134907282_134907414_-"; exonnum "12"; txlen "4941";
X	ENSEMBL114_rn	exon	134907282	134907414	0.130014793750609	-	.	gene_id "ENSRNOG00000075520"; transcript_id "ENSRNOG00000075520_tx_514"; exon_id "X_134907282_134907414_-"; exonnum "14"; txlen "3621";
X	ENSEMBL114_rn	exon	134907282	134907414	0.128492906381115	-	.	gene_id "ENSRNOG00000075520"; transcript_id "ENSRNOG00000075520_tx_515"; exon_id "X_134907282_134907414_-"; exonnum "15"; txlen "5244";
X	ENSEMBL114_rn	exon	134907282	134907414	0.127744224971538	-	.	gene_id "ENSRNOG00000075520"; transcript_id "ENSRNOG00000075520_tx_516"; exon_id "X_134907282_134907414_-"; exonnum "11"; txlen "4479";
X	ENSEMBL114_rn	exon	134907282	134907414	0.12695721686742	-	.	gene_id "ENSRNOG00000075520"; transcript_id "ENSRNOG00000075520_tx_517"; exon_id "X_134907282_134907414_-"; exonnum "14"; txlen "3777";
X	ENSEMBL114_rn	exon	134907282	134907414	0.126573748195204	-	.	gene_id "ENSRNOG00000075520"; transcript_id "ENSRNOG00000075520_tx_518"; exon_id "X_134907282_134907414_-"; exonnum "14"; txlen "4896";
X	ENSEMBL114_rn	exon	134907282	134907414	0.126167259491181	-	.	gene_id "ENSRNOG00000075520"; transcript_id "ENSRNOG00000075520_tx_519"; exon_id "X_134907282_134907414_-"; exonnum "12"; txlen "4827";
X	ENSEMBL114_rn	exon	134907282	134907414	1.82202283092451	-	.	gene_id "ENSRNOG00000075520"; transcript_id "ENSRNOG00000075520_tx_52"; exon_id "X_134907282_134907414_-"; exonnum "12"; txlen "5344";
X	ENSEMBL114_rn	exon	134907282	134907414	0.126027495367108	-	.	gene_id "ENSRNOG00000075520"; transcript_id "ENSRNOG00000075520_tx_520"; exon_id "X_134907282_134907414_-"; exonnum "15"; txlen "4846";
X	ENSEMBL114_rn	exon	134907282	134907414	0.126027495367108	-	.	gene_id "ENSRNOG00000075520"; transcript_id "ENSRNOG00000075520_tx_521"; exon_id "X_134907282_134907414_-"; exonnum "15"; txlen "4666";
X	ENSEMBL114_rn	exon	134907282	134907414	0.126027495367108	-	.	gene_id "ENSRNOG00000075520"; transcript_id "ENSRNOG00000075520_tx_522"; exon_id "X_134907282_134907414_-"; exonnum "15"; txlen "4915";
X	ENSEMBL114_rn	exon	134907282	134907414	0.126027495367108	-	.	gene_id "ENSRNOG00000075520"; transcript_id "ENSRNOG00000075520_tx_523"; exon_id "X_134907282_134907414_-"; exonnum "15"; txlen "4542";
X	ENSEMBL114_rn	exon	134907282	134907414	0.126027495367108	-	.	gene_id "ENSRNOG00000075520"; transcript_id "ENSRNOG00000075520_tx_524"; exon_id "X_134907282_134907414_-"; exonnum "15"; txlen "4524";
X	ENSEMBL114_rn	exon	134907282	134907414	0.124857485164375	-	.	gene_id "ENSRNOG00000075520"; transcript_id "ENSRNOG00000075520_tx_525"; exon_id "X_134907282_134907414_-"; exonnum "17"; txlen "6158";
X	ENSEMBL114_rn	exon	134907282	134907414	0.124182412495749	-	.	gene_id "ENSRNOG00000075520"; transcript_id "ENSRNOG00000075520_tx_526"; exon_id "X_134907282_134907414_-"; exonnum "15"; txlen "5009";
X	ENSEMBL114_rn	exon	134907282	134907414	0.122529761713309	-	.	gene_id "ENSRNOG00000075520"; transcript_id "ENSRNOG00000075520_tx_528"; exon_id "X_134907282_134907414_-"; exonnum "7"; txlen "4806";
X	ENSEMBL114_rn	exon	134907282	134907414	0.122529761713309	-	.	gene_id "ENSRNOG00000075520"; transcript_id "ENSRNOG00000075520_tx_529"; exon_id "X_134907282_134907414_-"; exonnum "7"; txlen "5007";
X	ENSEMBL114_rn	exon	134907282	134907414	1.75411444159476	-	.	gene_id "ENSRNOG00000075520"; transcript_id "ENSRNOG00000075520_tx_53"; exon_id "X_134907282_134907414_-"; exonnum "12"; txlen "4731";
X	ENSEMBL114_rn	exon	134907282	134907414	0.122529761713309	-	.	gene_id "ENSRNOG00000075520"; transcript_id "ENSRNOG00000075520_tx_530"; exon_id "X_134907282_134907414_-"; exonnum "7"; txlen "4718";
X	ENSEMBL114_rn	exon	134907282	134907414	0.122529761713309	-	.	gene_id "ENSRNOG00000075520"; transcript_id "ENSRNOG00000075520_tx_531"; exon_id "X_134907282_134907414_-"; exonnum "7"; txlen "4857";
X	ENSEMBL114_rn	exon	134907282	134907414	0.118477795828304	-	.	gene_id "ENSRNOG00000075520"; transcript_id "ENSRNOG00000075520_tx_532"; exon_id "X_134907282_134907414_-"; exonnum "15"; txlen "4936";
X	ENSEMBL114_rn	exon	134907282	134907414	0.118477795828304	-	.	gene_id "ENSRNOG00000075520"; transcript_id "ENSRNOG00000075520_tx_533"; exon_id "X_134907282_134907414_-"; exonnum "16"; txlen "5088";
X	ENSEMBL114_rn	exon	134907282	134907414	0.115355847775261	-	.	gene_id "ENSRNOG00000075520"; transcript_id "ENSRNOG00000075520_tx_534"; exon_id "X_134907282_134907414_-"; exonnum "13"; txlen "5379";
X	ENSEMBL114_rn	exon	134907282	134907414	0.115182952060362	-	.	gene_id "ENSRNOG00000075520"; transcript_id "ENSRNOG00000075520_tx_535"; exon_id "X_134907282_134907414_-"; exonnum "14"; txlen "5055";
X	ENSEMBL114_rn	exon	134907282	134907414	0.115011441386135	-	.	gene_id "ENSRNOG00000075520"; transcript_id "ENSRNOG00000075520_tx_536"; exon_id "X_134907282_134907414_-"; exonnum "15"; txlen "5189";
X	ENSEMBL114_rn	exon	134907282	134907414	0.114936908572061	-	.	gene_id "ENSRNOG00000075520"; transcript_id "ENSRNOG00000075520_tx_537"; exon_id "X_134907282_134907414_-"; exonnum "14"; txlen "5146";
X	ENSEMBL114_rn	exon	134907282	134907414	0.114662132705012	-	.	gene_id "ENSRNOG00000075520"; transcript_id "ENSRNOG00000075520_tx_538"; exon_id "X_134907282_134907414_-"; exonnum "16"; txlen "2806";
X	ENSEMBL114_rn	exon	134907282	134907414	0.114255372150524	-	.	gene_id "ENSRNOG00000075520"; transcript_id "ENSRNOG00000075520_tx_539"; exon_id "X_134907282_134907414_-"; exonnum "15"; txlen "5383";
X	ENSEMBL114_rn	exon	134907282	134907414	1.74707853306001	-	.	gene_id "ENSRNOG00000075520"; transcript_id "ENSRNOG00000075520_tx_54"; exon_id "X_134907282_134907414_-"; exonnum "15"; txlen "5187";
X	ENSEMBL114_rn	exon	134907282	134907414	0.113965050281048	-	.	gene_id "ENSRNOG00000075520"; transcript_id "ENSRNOG00000075520_tx_540"; exon_id "X_134907282_134907414_-"; exonnum "15"; txlen "4807";
X	ENSEMBL114_rn	exon	134907282	134907414	0.113965050281048	-	.	gene_id "ENSRNOG00000075520"; transcript_id "ENSRNOG00000075520_tx_541"; exon_id "X_134907282_134907414_-"; exonnum "12"; txlen "4420";
X	ENSEMBL114_rn	exon	134907282	134907414	0.113842694618362	-	.	gene_id "ENSRNOG00000075520"; transcript_id "ENSRNOG00000075520_tx_549"; exon_id "X_134907282_134907414_-"; exonnum "12"; txlen "4279";
X	ENSEMBL114_rn	exon	134907282	134907414	1.73454597749334	-	.	gene_id "ENSRNOG00000075520"; transcript_id "ENSRNOG00000075520_tx_55"; exon_id "X_134907282_134907414_-"; exonnum "16"; txlen "5861";
X	ENSEMBL114_rn	exon	134907282	134907414	0.113809018082643	-	.	gene_id "ENSRNOG00000075520"; transcript_id "ENSRNOG00000075520_tx_550"; exon_id "X_134907282_134907414_-"; exonnum "13"; txlen "4854";
X	ENSEMBL114_rn	exon	134907282	134907414	0.112914766518505	-	.	gene_id "ENSRNOG00000075520"; transcript_id "ENSRNOG00000075520_tx_551"; exon_id "X_134907282_134907414_-"; exonnum "15"; txlen "5130";
X	ENSEMBL114_rn	exon	134907282	134907414	0.112914766518505	-	.	gene_id "ENSRNOG00000075520"; transcript_id "ENSRNOG00000075520_tx_552"; exon_id "X_134907282_134907414_-"; exonnum "15"; txlen "4970";
X	ENSEMBL114_rn	exon	134907282	134907414	0.112914766518505	-	.	gene_id "ENSRNOG00000075520"; transcript_id "ENSRNOG00000075520_tx_553"; exon_id "X_134907282_134907414_-"; exonnum "15"; txlen "4988";
X	ENSEMBL114_rn	exon	134907282	134907414	0.112914766518505	-	.	gene_id "ENSRNOG00000075520"; transcript_id "ENSRNOG00000075520_tx_554"; exon_id "X_134907282_134907414_-"; exonnum "12"; txlen "4707";
X	ENSEMBL114_rn	exon	134907282	134907414	0.112914766518505	-	.	gene_id "ENSRNOG00000075520"; transcript_id "ENSRNOG00000075520_tx_555"; exon_id "X_134907282_134907414_-"; exonnum "15"; txlen "5090";
X	ENSEMBL114_rn	exon	134907282	134907414	0.112914766518505	-	.	gene_id "ENSRNOG00000075520"; transcript_id "ENSRNOG00000075520_tx_556"; exon_id "X_134907282_134907414_-"; exonnum "15"; txlen "4940";
X	ENSEMBL114_rn	exon	134907282	134907414	0.112914766518505	-	.	gene_id "ENSRNOG00000075520"; transcript_id "ENSRNOG00000075520_tx_557"; exon_id "X_134907282_134907414_-"; exonnum "15"; txlen "5109";
X	ENSEMBL114_rn	exon	134907282	134907414	0.112914766518505	-	.	gene_id "ENSRNOG00000075520"; transcript_id "ENSRNOG00000075520_tx_558"; exon_id "X_134907282_134907414_-"; exonnum "12"; txlen "4846";
X	ENSEMBL114_rn	exon	134907282	134907414	0.112914766518505	-	.	gene_id "ENSRNOG00000075520"; transcript_id "ENSRNOG00000075520_tx_559"; exon_id "X_134907282_134907414_-"; exonnum "12"; txlen "4565";
X	ENSEMBL114_rn	exon	134907282	134907414	1.72932674727396	-	.	gene_id "ENSRNOG00000075520"; transcript_id "ENSRNOG00000075520_tx_56"; exon_id "X_134907282_134907414_-"; exonnum "16"; txlen "5831";
X	ENSEMBL114_rn	exon	134907282	134907414	0.112914766518505	-	.	gene_id "ENSRNOG00000075520"; transcript_id "ENSRNOG00000075520_tx_560"; exon_id "X_134907282_134907414_-"; exonnum "12"; txlen "4704";
X	ENSEMBL114_rn	exon	134907282	134907414	0.110799540401344	-	.	gene_id "ENSRNOG00000075520"; transcript_id "ENSRNOG00000075520_tx_561"; exon_id "X_134907282_134907414_-"; exonnum "14"; txlen "4729";
X	ENSEMBL114_rn	exon	134907282	134907414	0.110799540401344	-	.	gene_id "ENSRNOG00000075520"; transcript_id "ENSRNOG00000075520_tx_562"; exon_id "X_134907282_134907414_-"; exonnum "14"; txlen "3264";
X	ENSEMBL114_rn	exon	134907282	134907414	0.110276785541978	-	.	gene_id "ENSRNOG00000075520"; transcript_id "ENSRNOG00000075520_tx_563"; exon_id "X_134907282_134907414_-"; exonnum "7"; txlen "4688";
X	ENSEMBL114_rn	exon	134907282	134907414	0.109984848736112	-	.	gene_id "ENSRNOG00000075520"; transcript_id "ENSRNOG00000075520_tx_568"; exon_id "X_134907282_134907414_-"; exonnum "12"; txlen "4670";
X	ENSEMBL114_rn	exon	134907282	134907414	0.109981443839239	-	.	gene_id "ENSRNOG00000075520"; transcript_id "ENSRNOG00000075520_tx_569"; exon_id "X_134907282_134907414_-"; exonnum "15"; txlen "5200";
X	ENSEMBL114_rn	exon	134907282	134907414	1.67084931591484	-	.	gene_id "ENSRNOG00000075520"; transcript_id "ENSRNOG00000075520_tx_57"; exon_id "X_134907282_134907414_-"; exonnum "15"; txlen "4906";
X	ENSEMBL114_rn	exon	134907282	134907414	0.10947769844402	-	.	gene_id "ENSRNOG00000075520"; transcript_id "ENSRNOG00000075520_tx_570"; exon_id "X_134907282_134907414_-"; exonnum "15"; txlen "5160";
X	ENSEMBL114_rn	exon	134907282	134907414	0.10947769844402	-	.	gene_id "ENSRNOG00000075520"; transcript_id "ENSRNOG00000075520_tx_571"; exon_id "X_134907282_134907414_-"; exonnum "15"; txlen "5142";
X	ENSEMBL114_rn	exon	134907282	134907414	0.10947769844402	-	.	gene_id "ENSRNOG00000075520"; transcript_id "ENSRNOG00000075520_tx_572"; exon_id "X_134907282_134907414_-"; exonnum "15"; txlen "5190";
X	ENSEMBL114_rn	exon	134907282	134907414	0.10947769844402	-	.	gene_id "ENSRNOG00000075520"; transcript_id "ENSRNOG00000075520_tx_573"; exon_id "X_134907282_134907414_-"; exonnum "15"; txlen "5172";
X	ENSEMBL114_rn	exon	134907282	134907414	0.10947769844402	-	.	gene_id "ENSRNOG00000075520"; transcript_id "ENSRNOG00000075520_tx_574"; exon_id "X_134907282_134907414_-"; exonnum "15"; txlen "5340";
X	ENSEMBL114_rn	exon	134907282	134907414	0.10947769844402	-	.	gene_id "ENSRNOG00000075520"; transcript_id "ENSRNOG00000075520_tx_575"; exon_id "X_134907282_134907414_-"; exonnum "12"; txlen "4785";
X	ENSEMBL114_rn	exon	134907282	134907414	0.109231876410914	-	.	gene_id "ENSRNOG00000075520"; transcript_id "ENSRNOG00000075520_tx_576"; exon_id "X_134907282_134907414_-"; exonnum "14"; txlen "4815";
X	ENSEMBL114_rn	exon	134907282	134907414	0.109223688659642	-	.	gene_id "ENSRNOG00000075520"; transcript_id "ENSRNOG00000075520_tx_577"; exon_id "X_134907282_134907414_-"; exonnum "14"; txlen "4990";
X	ENSEMBL114_rn	exon	134907282	134907414	0.107877488847607	-	.	gene_id "ENSRNOG00000075520"; transcript_id "ENSRNOG00000075520_tx_578"; exon_id "X_134907282_134907414_-"; exonnum "15"; txlen "4906";
X	ENSEMBL114_rn	exon	134907282	134907414	0.107616491742084	-	.	gene_id "ENSRNOG00000075520"; transcript_id "ENSRNOG00000075520_tx_579"; exon_id "X_134907282_134907414_-"; exonnum "17"; txlen "6282";
X	ENSEMBL114_rn	exon	134907282	134907414	1.67021681420881	-	.	gene_id "ENSRNOG00000075520"; transcript_id "ENSRNOG00000075520_tx_58"; exon_id "X_134907282_134907414_-"; exonnum "15"; txlen "4799";
X	ENSEMBL114_rn	exon	134907282	134907414	0.107319949510229	-	.	gene_id "ENSRNOG00000075520"; transcript_id "ENSRNOG00000075520_tx_580"; exon_id "X_134907282_134907414_-"; exonnum "16"; txlen "5729";
X	ENSEMBL114_rn	exon	134907282	134907414	0.107319949510229	-	.	gene_id "ENSRNOG00000075520"; transcript_id "ENSRNOG00000075520_tx_581"; exon_id "X_134907282_134907414_-"; exonnum "16"; txlen "5711";
X	ENSEMBL114_rn	exon	134907282	134907414	0.107319949510229	-	.	gene_id "ENSRNOG00000075520"; transcript_id "ENSRNOG00000075520_tx_582"; exon_id "X_134907282_134907414_-"; exonnum "13"; txlen "5324";
X	ENSEMBL114_rn	exon	134907282	134907414	0.107234633666917	-	.	gene_id "ENSRNOG00000075520"; transcript_id "ENSRNOG00000075520_tx_583"; exon_id "X_134907282_134907414_-"; exonnum "13"; txlen "4944";
X	ENSEMBL114_rn	exon	134907282	134907414	0.107234633666917	-	.	gene_id "ENSRNOG00000075520"; transcript_id "ENSRNOG00000075520_tx_584"; exon_id "X_134907282_134907414_-"; exonnum "14"; txlen "4986";
X	ENSEMBL114_rn	exon	134907282	134907414	0.107053697980274	-	.	gene_id "ENSRNOG00000075520"; transcript_id "ENSRNOG00000075520_tx_585"; exon_id "X_134907282_134907414_-"; exonnum "11"; txlen "3066";
X	ENSEMBL114_rn	exon	134907282	134907414	0.106361523683811	-	.	gene_id "ENSRNOG00000075520"; transcript_id "ENSRNOG00000075520_tx_586"; exon_id "X_134907282_134907414_-"; exonnum "15"; txlen "4898";
X	ENSEMBL114_rn	exon	134907282	134907414	0.106146733635618	-	.	gene_id "ENSRNOG00000075520"; transcript_id "ENSRNOG00000075520_tx_587"; exon_id "X_134907282_134907414_-"; exonnum "12"; txlen "4660";
X	ENSEMBL114_rn	exon	134907282	134907414	0.106146733635618	-	.	gene_id "ENSRNOG00000075520"; transcript_id "ENSRNOG00000075520_tx_588"; exon_id "X_134907282_134907414_-"; exonnum "12"; txlen "4799";
X	ENSEMBL114_rn	exon	134907282	134907414	0.106108562999653	-	.	gene_id "ENSRNOG00000075520"; transcript_id "ENSRNOG00000075520_tx_589"; exon_id "X_134907282_134907414_-"; exonnum "15"; txlen "4881";
X	ENSEMBL114_rn	exon	134907282	134907414	1.59221616177361	-	.	gene_id "ENSRNOG00000075520"; transcript_id "ENSRNOG00000075520_tx_59"; exon_id "X_134907282_134907414_-"; exonnum "15"; txlen "5439";
X	ENSEMBL114_rn	exon	134907282	134907414	0.106108562999653	-	.	gene_id "ENSRNOG00000075520"; transcript_id "ENSRNOG00000075520_tx_590"; exon_id "X_134907282_134907414_-"; exonnum "15"; txlen "4863";
X	ENSEMBL114_rn	exon	134907282	134907414	0.106108562999653	-	.	gene_id "ENSRNOG00000075520"; transcript_id "ENSRNOG00000075520_tx_591"; exon_id "X_134907282_134907414_-"; exonnum "15"; txlen "5043";
X	ENSEMBL114_rn	exon	134907282	134907414	0.106108562999653	-	.	gene_id "ENSRNOG00000075520"; transcript_id "ENSRNOG00000075520_tx_592"; exon_id "X_134907282_134907414_-"; exonnum "12"; txlen "4476";
X	ENSEMBL114_rn	exon	134907282	134907414	0.106108562999653	-	.	gene_id "ENSRNOG00000075520"; transcript_id "ENSRNOG00000075520_tx_593"; exon_id "X_134907282_134907414_-"; exonnum "12"; txlen "4656";
X	ENSEMBL114_rn	exon	134907282	134907414	0.105815345448835	-	.	gene_id "ENSRNOG00000075520"; transcript_id "ENSRNOG00000075520_tx_594"; exon_id "X_134907282_134907414_-"; exonnum "17"; txlen "6379";
X	ENSEMBL114_rn	exon	134907282	134907414	0.104791898729554	-	.	gene_id "ENSRNOG00000075520"; transcript_id "ENSRNOG00000075520_tx_598"; exon_id "X_134907282_134907414_-"; exonnum "15"; txlen "5659";
X	ENSEMBL114_rn	exon	134907282	134907414	4.24985688750836	-	.	gene_id "ENSRNOG00000075520"; transcript_id "ENSRNOG00000075520_tx_6"; exon_id "X_134907282_134907414_-"; exonnum "12"; txlen "4793";
X	ENSEMBL114_rn	exon	134907282	134907414	1.59070933759828	-	.	gene_id "ENSRNOG00000075520"; transcript_id "ENSRNOG00000075520_tx_60"; exon_id "X_134907282_134907414_-"; exonnum "12"; txlen "4450";
X	ENSEMBL114_rn	exon	134907282	134907414	0.104791898729554	-	.	gene_id "ENSRNOG00000075520"; transcript_id "ENSRNOG00000075520_tx_600"; exon_id "X_134907282_134907414_-"; exonnum "15"; txlen "5677";
X	ENSEMBL114_rn	exon	134907282	134907414	0.104467962757627	-	.	gene_id "ENSRNOG00000075520"; transcript_id "ENSRNOG00000075520_tx_601"; exon_id "X_134907282_134907414_-"; exonnum "12"; txlen "4480";
X	ENSEMBL114_rn	exon	134907282	134907414	0.104264474708591	-	.	gene_id "ENSRNOG00000075520"; transcript_id "ENSRNOG00000075520_tx_602"; exon_id "X_134907282_134907414_-"; exonnum "15"; txlen "5018";
X	ENSEMBL114_rn	exon	134907282	134907414	0.104264474708591	-	.	gene_id "ENSRNOG00000075520"; transcript_id "ENSRNOG00000075520_tx_603"; exon_id "X_134907282_134907414_-"; exonnum "15"; txlen "5048";
X	ENSEMBL114_rn	exon	134907282	134907414	0.103484729555317	-	.	gene_id "ENSRNOG00000075520"; transcript_id "ENSRNOG00000075520_tx_604"; exon_id "X_134907282_134907414_-"; exonnum "16"; txlen "5634";
X	ENSEMBL114_rn	exon	134907282	134907414	0.103312397087938	-	.	gene_id "ENSRNOG00000075520"; transcript_id "ENSRNOG00000075520_tx_605"; exon_id "X_134907282_134907414_-"; exonnum "15"; txlen "5063";
X	ENSEMBL114_rn	exon	134907282	134907414	0.103029633239236	-	.	gene_id "ENSRNOG00000075520"; transcript_id "ENSRNOG00000075520_tx_606"; exon_id "X_134907282_134907414_-"; exonnum "15"; txlen "5280";
X	ENSEMBL114_rn	exon	134907282	134907414	0.103004482075186	-	.	gene_id "ENSRNOG00000075520"; transcript_id "ENSRNOG00000075520_tx_607"; exon_id "X_134907282_134907414_-"; exonnum "14"; txlen "5519";
X	ENSEMBL114_rn	exon	134907282	134907414	0.102591913483298	-	.	gene_id "ENSRNOG00000075520"; transcript_id "ENSRNOG00000075520_tx_608"; exon_id "X_134907282_134907414_-"; exonnum "16"; txlen "6028";
X	ENSEMBL114_rn	exon	134907282	134907414	0.102591913483298	-	.	gene_id "ENSRNOG00000075520"; transcript_id "ENSRNOG00000075520_tx_609"; exon_id "X_134907282_134907414_-"; exonnum "16"; txlen "6046";
X	ENSEMBL114_rn	exon	134907282	134907414	1.57681728529854	-	.	gene_id "ENSRNOG00000075520"; transcript_id "ENSRNOG00000075520_tx_61"; exon_id "X_134907282_134907414_-"; exonnum "15"; txlen "4979";
X	ENSEMBL114_rn	exon	134907282	134907414	0.102531143923356	-	.	gene_id "ENSRNOG00000075520"; transcript_id "ENSRNOG00000075520_tx_610"; exon_id "X_134907282_134907414_-"; exonnum "11"; txlen "5163";
X	ENSEMBL114_rn	exon	134907282	134907414	0.102531143923356	-	.	gene_id "ENSRNOG00000075520"; transcript_id "ENSRNOG00000075520_tx_611"; exon_id "X_134907282_134907414_-"; exonnum "12"; txlen "5396";
X	ENSEMBL114_rn	exon	134907282	134907414	0.102531143923356	-	.	gene_id "ENSRNOG00000075520"; transcript_id "ENSRNOG00000075520_tx_612"; exon_id "X_134907282_134907414_-"; exonnum "11"; txlen "4861";
X	ENSEMBL114_rn	exon	134907282	134907414	0.102531143923356	-	.	gene_id "ENSRNOG00000075520"; transcript_id "ENSRNOG00000075520_tx_613"; exon_id "X_134907282_134907414_-"; exonnum "13"; txlen "5548";
X	ENSEMBL114_rn	exon	134907282	134907414	0.102531143923356	-	.	gene_id "ENSRNOG00000075520"; transcript_id "ENSRNOG00000075520_tx_614"; exon_id "X_134907282_134907414_-"; exonnum "11"; txlen "5011";
X	ENSEMBL114_rn	exon	134907282	134907414	0.102531143923356	-	.	gene_id "ENSRNOG00000075520"; transcript_id "ENSRNOG00000075520_tx_615"; exon_id "X_134907282_134907414_-"; exonnum "12"; txlen "5043";
X	ENSEMBL114_rn	exon	134907282	134907414	0.102531143923356	-	.	gene_id "ENSRNOG00000075520"; transcript_id "ENSRNOG00000075520_tx_616"; exon_id "X_134907282_134907414_-"; exonnum "12"; txlen "5182";
X	ENSEMBL114_rn	exon	134907282	134907414	0.102531143923356	-	.	gene_id "ENSRNOG00000075520"; transcript_id "ENSRNOG00000075520_tx_617"; exon_id "X_134907282_134907414_-"; exonnum "13"; txlen "5396";
X	ENSEMBL114_rn	exon	134907282	134907414	0.101315543975505	-	.	gene_id "ENSRNOG00000075520"; transcript_id "ENSRNOG00000075520_tx_619"; exon_id "X_134907282_134907414_-"; exonnum "14"; txlen "4892";
X	ENSEMBL114_rn	exon	134907282	134907414	1.50379504513165	-	.	gene_id "ENSRNOG00000075520"; transcript_id "ENSRNOG00000075520_tx_62"; exon_id "X_134907282_134907414_-"; exonnum "15"; txlen "5571";
X	ENSEMBL114_rn	exon	134907282	134907414	0.100423800095454	-	.	gene_id "ENSRNOG00000075520"; transcript_id "ENSRNOG00000075520_tx_620"; exon_id "X_134907282_134907414_-"; exonnum "13"; txlen "5122";
X	ENSEMBL114_rn	exon	134907282	134907414	0.0990885633198234	-	.	gene_id "ENSRNOG00000075520"; transcript_id "ENSRNOG00000075520_tx_621"; exon_id "X_134907282_134907414_-"; exonnum "14"; txlen "4763";
X	ENSEMBL114_rn	exon	134907282	134907414	0.0972691511539629	-	.	gene_id "ENSRNOG00000075520"; transcript_id "ENSRNOG00000075520_tx_622"; exon_id "X_134907282_134907414_-"; exonnum "7"; txlen "2117";
X	ENSEMBL114_rn	exon	134907282	134907414	0.0961715433617827	-	.	gene_id "ENSRNOG00000075520"; transcript_id "ENSRNOG00000075520_tx_625"; exon_id "X_134907282_134907414_-"; exonnum "14"; txlen "3262";
X	ENSEMBL114_rn	exon	134907282	134907414	0.0961715433617827	-	.	gene_id "ENSRNOG00000075520"; transcript_id "ENSRNOG00000075520_tx_626"; exon_id "X_134907282_134907414_-"; exonnum "14"; txlen "3244";
X	ENSEMBL114_rn	exon	134907282	134907414	0.0950920360363757	-	.	gene_id "ENSRNOG00000075520"; transcript_id "ENSRNOG00000075520_tx_627"; exon_id "X_134907282_134907414_-"; exonnum "15"; txlen "5053";
X	ENSEMBL114_rn	exon	134907282	134907414	0.0949708752342065	-	.	gene_id "ENSRNOG00000075520"; transcript_id "ENSRNOG00000075520_tx_628"; exon_id "X_134907282_134907414_-"; exonnum "14"; txlen "4797";
X	ENSEMBL114_rn	exon	134907282	134907414	0.0949708752342065	-	.	gene_id "ENSRNOG00000075520"; transcript_id "ENSRNOG00000075520_tx_629"; exon_id "X_134907282_134907414_-"; exonnum "14"; txlen "4866";
X	ENSEMBL114_rn	exon	134907282	134907414	1.48408245257184	-	.	gene_id "ENSRNOG00000075520"; transcript_id "ENSRNOG00000075520_tx_63"; exon_id "X_134907282_134907414_-"; exonnum "14"; txlen "4665";
X	ENSEMBL114_rn	exon	134907282	134907414	0.0949708752342065	-	.	gene_id "ENSRNOG00000075520"; transcript_id "ENSRNOG00000075520_tx_630"; exon_id "X_134907282_134907414_-"; exonnum "14"; txlen "4715";
X	ENSEMBL114_rn	exon	134907282	134907414	0.0944010850457337	-	.	gene_id "ENSRNOG00000075520"; transcript_id "ENSRNOG00000075520_tx_631"; exon_id "X_134907282_134907414_-"; exonnum "15"; txlen "5045";
X	ENSEMBL114_rn	exon	134907282	134907414	0.0943020409313294	-	.	gene_id "ENSRNOG00000075520"; transcript_id "ENSRNOG00000075520_tx_632"; exon_id "X_134907282_134907414_-"; exonnum "16"; txlen "5316";
X	ENSEMBL114_rn	exon	134907282	134907414	0.0943020409313294	-	.	gene_id "ENSRNOG00000075520"; transcript_id "ENSRNOG00000075520_tx_633"; exon_id "X_134907282_134907414_-"; exonnum "16"; txlen "4985";
X	ENSEMBL114_rn	exon	134907282	134907414	0.0943020409313294	-	.	gene_id "ENSRNOG00000075520"; transcript_id "ENSRNOG00000075520_tx_634"; exon_id "X_134907282_134907414_-"; exonnum "16"; txlen "5124";
X	ENSEMBL114_rn	exon	134907282	134907414	0.093770357999693	-	.	gene_id "ENSRNOG00000075520"; transcript_id "ENSRNOG00000075520_tx_635"; exon_id "X_134907282_134907414_-"; exonnum "15"; txlen "5100";
X	ENSEMBL114_rn	exon	134907282	134907414	0.09301929777519	-	.	gene_id "ENSRNOG00000075520"; transcript_id "ENSRNOG00000075520_tx_636"; exon_id "X_134907282_134907414_-"; exonnum "11"; txlen "4127";
X	ENSEMBL114_rn	exon	134907282	134907414	0.0926506204768816	-	.	gene_id "ENSRNOG00000075520"; transcript_id "ENSRNOG00000075520_tx_637"; exon_id "X_134907282_134907414_-"; exonnum "16"; txlen "5178";
X	ENSEMBL114_rn	exon	134907282	134907414	0.0926506204768816	-	.	gene_id "ENSRNOG00000075520"; transcript_id "ENSRNOG00000075520_tx_638"; exon_id "X_134907282_134907414_-"; exonnum "13"; txlen "4773";
X	ENSEMBL114_rn	exon	134907282	134907414	0.0922078599837849	-	.	gene_id "ENSRNOG00000075520"; transcript_id "ENSRNOG00000075520_tx_639"; exon_id "X_134907282_134907414_-"; exonnum "11"; txlen "4410";
X	ENSEMBL114_rn	exon	134907282	134907414	1.4651248370477	-	.	gene_id "ENSRNOG00000075520"; transcript_id "ENSRNOG00000075520_tx_64"; exon_id "X_134907282_134907414_-"; exonnum "13"; txlen "5426";
X	ENSEMBL114_rn	exon	134907282	134907414	0.0910006980721458	-	.	gene_id "ENSRNOG00000075520"; transcript_id "ENSRNOG00000075520_tx_640"; exon_id "X_134907282_134907414_-"; exonnum "15"; txlen "5195";
X	ENSEMBL114_rn	exon	134907282	134907414	0.0905625458156081	-	.	gene_id "ENSRNOG00000075520"; transcript_id "ENSRNOG00000075520_tx_641"; exon_id "X_134907282_134907414_-"; exonnum "15"; txlen "5191";
X	ENSEMBL114_rn	exon	134907282	134907414	0.0905625458156081	-	.	gene_id "ENSRNOG00000075520"; transcript_id "ENSRNOG00000075520_tx_642"; exon_id "X_134907282_134907414_-"; exonnum "15"; txlen "5049";
X	ENSEMBL114_rn	exon	134907282	134907414	0.0902350283394505	-	.	gene_id "ENSRNOG00000075520"; transcript_id "ENSRNOG00000075520_tx_643"; exon_id "X_134907282_134907414_-"; exonnum "14"; txlen "5176";
X	ENSEMBL114_rn	exon	134907282	134907414	0.0902350283394505	-	.	gene_id "ENSRNOG00000075520"; transcript_id "ENSRNOG00000075520_tx_644"; exon_id "X_134907282_134907414_-"; exonnum "14"; txlen "5158";
X	ENSEMBL114_rn	exon	134907282	134907414	0.0897273760122273	-	.	gene_id "ENSRNOG00000075520"; transcript_id "ENSRNOG00000075520_tx_645"; exon_id "X_134907282_134907414_-"; exonnum "14"; txlen "5447";
X	ENSEMBL114_rn	exon	134907282	134907414	0.0893333668552604	-	.	gene_id "ENSRNOG00000075520"; transcript_id "ENSRNOG00000075520_tx_648"; exon_id "X_134907282_134907414_-"; exonnum "16"; txlen "5879";
X	ENSEMBL114_rn	exon	134907282	134907414	0.0892810074753802	-	.	gene_id "ENSRNOG00000075520"; transcript_id "ENSRNOG00000075520_tx_649"; exon_id "X_134907282_134907414_-"; exonnum "14"; txlen "5718";
X	ENSEMBL114_rn	exon	134907282	134907414	1.45951576732018	-	.	gene_id "ENSRNOG00000075520"; transcript_id "ENSRNOG00000075520_tx_65"; exon_id "X_134907282_134907414_-"; exonnum "15"; txlen "4876";
X	ENSEMBL114_rn	exon	134907282	134907414	0.0892563711214371	-	.	gene_id "ENSRNOG00000075520"; transcript_id "ENSRNOG00000075520_tx_652"; exon_id "X_134907282_134907414_-"; exonnum "11"; txlen "4349";
X	ENSEMBL114_rn	exon	134907282	134907414	0.0892563711214371	-	.	gene_id "ENSRNOG00000075520"; transcript_id "ENSRNOG00000075520_tx_653"; exon_id "X_134907282_134907414_-"; exonnum "11"; txlen "4118";
X	ENSEMBL114_rn	exon	134907282	134907414	0.0884181645530615	-	.	gene_id "ENSRNOG00000075520"; transcript_id "ENSRNOG00000075520_tx_654"; exon_id "X_134907282_134907414_-"; exonnum "16"; txlen "5762";
X	ENSEMBL114_rn	exon	134907282	134907414	0.0884181645530615	-	.	gene_id "ENSRNOG00000075520"; transcript_id "ENSRNOG00000075520_tx_655"; exon_id "X_134907282_134907414_-"; exonnum "16"; txlen "5780";
X	ENSEMBL114_rn	exon	134907282	134907414	0.0884181645530615	-	.	gene_id "ENSRNOG00000075520"; transcript_id "ENSRNOG00000075520_tx_656"; exon_id "X_134907282_134907414_-"; exonnum "16"; txlen "5982";
X	ENSEMBL114_rn	exon	134907282	134907414	0.0884181645530615	-	.	gene_id "ENSRNOG00000075520"; transcript_id "ENSRNOG00000075520_tx_657"; exon_id "X_134907282_134907414_-"; exonnum "16"; txlen "5792";
X	ENSEMBL114_rn	exon	134907282	134907414	0.0884181645530615	-	.	gene_id "ENSRNOG00000075520"; transcript_id "ENSRNOG00000075520_tx_658"; exon_id "X_134907282_134907414_-"; exonnum "16"; txlen "5810";
X	ENSEMBL114_rn	exon	134907282	134907414	0.0881121659087475	-	.	gene_id "ENSRNOG00000075520"; transcript_id "ENSRNOG00000075520_tx_659"; exon_id "X_134907282_134907414_-"; exonnum "17"; txlen "6279";
X	ENSEMBL114_rn	exon	134907282	134907414	1.45683207581128	-	.	gene_id "ENSRNOG00000075520"; transcript_id "ENSRNOG00000075520_tx_66"; exon_id "X_134907282_134907414_-"; exonnum "15"; txlen "5599";
X	ENSEMBL114_rn	exon	134907282	134907414	0.0875197106543909	-	.	gene_id "ENSRNOG00000075520"; transcript_id "ENSRNOG00000075520_tx_660"; exon_id "X_134907282_134907414_-"; exonnum "5"; txlen "4483";
X	ENSEMBL114_rn	exon	134907282	134907414	0.0867754041156602	-	.	gene_id "ENSRNOG00000075520"; transcript_id "ENSRNOG00000075520_tx_661"; exon_id "X_134907282_134907414_-"; exonnum "15"; txlen "4915";
X	ENSEMBL114_rn	exon	134907282	134907414	0.0866644319960297	-	.	gene_id "ENSRNOG00000075520"; transcript_id "ENSRNOG00000075520_tx_662"; exon_id "X_134907282_134907414_-"; exonnum "15"; txlen "5404";
X	ENSEMBL114_rn	exon	134907282	134907414	0.0866644319960297	-	.	gene_id "ENSRNOG00000075520"; transcript_id "ENSRNOG00000075520_tx_663"; exon_id "X_134907282_134907414_-"; exonnum "15"; txlen "5386";
X	ENSEMBL114_rn	exon	134907282	134907414	0.086144494477484	-	.	gene_id "ENSRNOG00000075520"; transcript_id "ENSRNOG00000075520_tx_664"; exon_id "X_134907282_134907414_-"; exonnum "16"; txlen "5050";
X	ENSEMBL114_rn	exon	134907282	134907414	0.0857232024805167	-	.	gene_id "ENSRNOG00000075520"; transcript_id "ENSRNOG00000075520_tx_665"; exon_id "X_134907282_134907414_-"; exonnum "15"; txlen "4885";
X	ENSEMBL114_rn	exon	134907282	134907414	0.085143417717763	-	.	gene_id "ENSRNOG00000075520"; transcript_id "ENSRNOG00000075520_tx_666"; exon_id "X_134907282_134907414_-"; exonnum "17"; txlen "6376";
X	ENSEMBL114_rn	exon	134907282	134907414	0.0841431391462392	-	.	gene_id "ENSRNOG00000075520"; transcript_id "ENSRNOG00000075520_tx_668"; exon_id "X_134907282_134907414_-"; exonnum "14"; txlen "5691";
X	ENSEMBL114_rn	exon	134907282	134907414	0.0836550363100502	-	.	gene_id "ENSRNOG00000075520"; transcript_id "ENSRNOG00000075520_tx_669"; exon_id "X_134907282_134907414_-"; exonnum "14"; txlen "4851";
X	ENSEMBL114_rn	exon	134907282	134907414	0.0836550363100502	-	.	gene_id "ENSRNOG00000075520"; transcript_id "ENSRNOG00000075520_tx_670"; exon_id "X_134907282_134907414_-"; exonnum "14"; txlen "4901";
X	ENSEMBL114_rn	exon	134907282	134907414	0.0836550363100502	-	.	gene_id "ENSRNOG00000075520"; transcript_id "ENSRNOG00000075520_tx_671"; exon_id "X_134907282_134907414_-"; exonnum "16"; txlen "4994";
X	ENSEMBL114_rn	exon	134907282	134907414	0.0836550363100502	-	.	gene_id "ENSRNOG00000075520"; transcript_id "ENSRNOG00000075520_tx_672"; exon_id "X_134907282_134907414_-"; exonnum "15"; txlen "4722";
X	ENSEMBL114_rn	exon	134907282	134907414	0.0836550363100502	-	.	gene_id "ENSRNOG00000075520"; transcript_id "ENSRNOG00000075520_tx_673"; exon_id "X_134907282_134907414_-"; exonnum "15"; txlen "4861";
X	ENSEMBL114_rn	exon	134907282	134907414	0.0820188485347628	-	.	gene_id "ENSRNOG00000075520"; transcript_id "ENSRNOG00000075520_tx_674"; exon_id "X_134907282_134907414_-"; exonnum "15"; txlen "5418";
X	ENSEMBL114_rn	exon	134907282	134907414	0.0819418811858703	-	.	gene_id "ENSRNOG00000075520"; transcript_id "ENSRNOG00000075520_tx_675"; exon_id "X_134907282_134907414_-"; exonnum "16"; txlen "5630";
X	ENSEMBL114_rn	exon	134907282	134907414	0.0819418811858703	-	.	gene_id "ENSRNOG00000075520"; transcript_id "ENSRNOG00000075520_tx_676"; exon_id "X_134907282_134907414_-"; exonnum "13"; txlen "5225";
X	ENSEMBL114_rn	exon	134907282	134907414	0.0780496468391029	-	.	gene_id "ENSRNOG00000075520"; transcript_id "ENSRNOG00000075520_tx_677"; exon_id "X_134907282_134907414_-"; exonnum "16"; txlen "5570";
X	ENSEMBL114_rn	exon	134907282	134907414	0.0779881890898693	-	.	gene_id "ENSRNOG00000075520"; transcript_id "ENSRNOG00000075520_tx_678"; exon_id "X_134907282_134907414_-"; exonnum "17"; txlen "6439";
X	ENSEMBL114_rn	exon	134907282	134907414	0.0778618339032223	-	.	gene_id "ENSRNOG00000075520"; transcript_id "ENSRNOG00000075520_tx_679"; exon_id "X_134907282_134907414_-"; exonnum "16"; txlen "5383";
X	ENSEMBL114_rn	exon	134907282	134907414	0.0773876115912515	-	.	gene_id "ENSRNOG00000075520"; transcript_id "ENSRNOG00000075520_tx_680"; exon_id "X_134907282_134907414_-"; exonnum "15"; txlen "5777";
X	ENSEMBL114_rn	exon	134907282	134907414	0.0755582764930457	-	.	gene_id "ENSRNOG00000075520"; transcript_id "ENSRNOG00000075520_tx_685"; exon_id "X_134907282_134907414_-"; exonnum "16"; txlen "3179";
X	ENSEMBL114_rn	exon	134907282	134907414	0.0755582764930457	-	.	gene_id "ENSRNOG00000075520"; transcript_id "ENSRNOG00000075520_tx_686"; exon_id "X_134907282_134907414_-"; exonnum "16"; txlen "3037";
X	ENSEMBL114_rn	exon	134907282	134907414	0.0749129688071289	-	.	gene_id "ENSRNOG00000075520"; transcript_id "ENSRNOG00000075520_tx_687"; exon_id "X_134907282_134907414_-"; exonnum "15"; txlen "5765";
X	ENSEMBL114_rn	exon	134907282	134907414	0.0748210825997109	-	.	gene_id "ENSRNOG00000075520"; transcript_id "ENSRNOG00000075520_tx_688"; exon_id "X_134907282_134907414_-"; exonnum "17"; txlen "6361";
X	ENSEMBL114_rn	exon	134907282	134907414	1.4365483507678	-	.	gene_id "ENSRNOG00000075520"; transcript_id "ENSRNOG00000075520_tx_69"; exon_id "X_134907282_134907414_-"; exonnum "12"; txlen "4661";
X	ENSEMBL114_rn	exon	134907282	134907414	0.0744707927169272	-	.	gene_id "ENSRNOG00000075520"; transcript_id "ENSRNOG00000075520_tx_690"; exon_id "X_134907282_134907414_-"; exonnum "14"; txlen "4827";
X	ENSEMBL114_rn	exon	134907282	134907414	0.0744707927169272	-	.	gene_id "ENSRNOG00000075520"; transcript_id "ENSRNOG00000075520_tx_691"; exon_id "X_134907282_134907414_-"; exonnum "14"; txlen "4514";
X	ENSEMBL114_rn	exon	134907282	134907414	0.0744707927169272	-	.	gene_id "ENSRNOG00000075520"; transcript_id "ENSRNOG00000075520_tx_692"; exon_id "X_134907282_134907414_-"; exonnum "14"; txlen "4505";
X	ENSEMBL114_rn	exon	134907282	134907414	0.0741178037499585	-	.	gene_id "ENSRNOG00000075520"; transcript_id "ENSRNOG00000075520_tx_693"; exon_id "X_134907282_134907414_-"; exonnum "14"; txlen "5064";
X	ENSEMBL114_rn	exon	134907282	134907414	0.0736127862769201	-	.	gene_id "ENSRNOG00000075520"; transcript_id "ENSRNOG00000075520_tx_694"; exon_id "X_134907282_134907414_-"; exonnum "13"; txlen "5006";
X	ENSEMBL114_rn	exon	134907282	134907414	0.0736127862769201	-	.	gene_id "ENSRNOG00000075520"; transcript_id "ENSRNOG00000075520_tx_695"; exon_id "X_134907282_134907414_-"; exonnum "13"; txlen "4988";
X	ENSEMBL114_rn	exon	134907282	134907414	0.0736127862769201	-	.	gene_id "ENSRNOG00000075520"; transcript_id "ENSRNOG00000075520_tx_696"; exon_id "X_134907282_134907414_-"; exonnum "10"; txlen "4601";
X	ENSEMBL114_rn	exon	134907282	134907414	0.072864192486205	-	.	gene_id "ENSRNOG00000075520"; transcript_id "ENSRNOG00000075520_tx_697"; exon_id "X_134907282_134907414_-"; exonnum "13"; txlen "5453";
X	ENSEMBL114_rn	exon	134907282	134907414	0.0728578519300465	-	.	gene_id "ENSRNOG00000075520"; transcript_id "ENSRNOG00000075520_tx_698"; exon_id "X_134907282_134907414_-"; exonnum "15"; txlen "5934";
X	ENSEMBL114_rn	exon	134907282	134907414	0.0725295918934478	-	.	gene_id "ENSRNOG00000075520"; transcript_id "ENSRNOG00000075520_tx_699"; exon_id "X_134907282_134907414_-"; exonnum "12"; txlen "4790";
X	ENSEMBL114_rn	exon	134907282	134907414	4.05739801579321	-	.	gene_id "ENSRNOG00000075520"; transcript_id "ENSRNOG00000075520_tx_7"; exon_id "X_134907282_134907414_-"; exonnum "12"; txlen "4592";
X	ENSEMBL114_rn	exon	134907282	134907414	0.0725295918934478	-	.	gene_id "ENSRNOG00000075520"; transcript_id "ENSRNOG00000075520_tx_700"; exon_id "X_134907282_134907414_-"; exonnum "12"; txlen "4640";
X	ENSEMBL114_rn	exon	134907282	134907414	0.0724250598318233	-	.	gene_id "ENSRNOG00000075520"; transcript_id "ENSRNOG00000075520_tx_701"; exon_id "X_134907282_134907414_-"; exonnum "12"; txlen "2778";
X	ENSEMBL114_rn	exon	134907282	134907414	0.0721107331454307	-	.	gene_id "ENSRNOG00000075520"; transcript_id "ENSRNOG00000075520_tx_702"; exon_id "X_134907282_134907414_-"; exonnum "14"; txlen "3600";
X	ENSEMBL114_rn	exon	134907282	134907414	0.0721107331454307	-	.	gene_id "ENSRNOG00000075520"; transcript_id "ENSRNOG00000075520_tx_703"; exon_id "X_134907282_134907414_-"; exonnum "14"; txlen "3582";
X	ENSEMBL114_rn	exon	134907282	134907414	0.0717448301189993	-	.	gene_id "ENSRNOG00000075520"; transcript_id "ENSRNOG00000075520_tx_705"; exon_id "X_134907282_134907414_-"; exonnum "15"; txlen "4988";
X	ENSEMBL114_rn	exon	134907282	134907414	0.0705755632760909	-	.	gene_id "ENSRNOG00000075520"; transcript_id "ENSRNOG00000075520_tx_706"; exon_id "X_134907282_134907414_-"; exonnum "15"; txlen "5764";
X	ENSEMBL114_rn	exon	134907282	134907414	1.41454892825912	-	.	gene_id "ENSRNOG00000075520"; transcript_id "ENSRNOG00000075520_tx_71"; exon_id "X_134907282_134907414_-"; exonnum "12"; txlen "4501";
X	ENSEMBL114_rn	exon	134907282	134907414	0.0687033649800404	-	.	gene_id "ENSRNOG00000075520"; transcript_id "ENSRNOG00000075520_tx_714"; exon_id "X_134907282_134907414_-"; exonnum "12"; txlen "4421";
X	ENSEMBL114_rn	exon	134907282	134907414	0.0685295297448997	-	.	gene_id "ENSRNOG00000075520"; transcript_id "ENSRNOG00000075520_tx_715"; exon_id "X_134907282_134907414_-"; exonnum "16"; txlen "5369";
X	ENSEMBL114_rn	exon	134907282	134907414	0.0685295297448997	-	.	gene_id "ENSRNOG00000075520"; transcript_id "ENSRNOG00000075520_tx_716"; exon_id "X_134907282_134907414_-"; exonnum "16"; txlen "5097";
X	ENSEMBL114_rn	exon	134907282	134907414	0.0685295297448997	-	.	gene_id "ENSRNOG00000075520"; transcript_id "ENSRNOG00000075520_tx_717"; exon_id "X_134907282_134907414_-"; exonnum "16"; txlen "5227";
X	ENSEMBL114_rn	exon	134907282	134907414	0.0685295297448997	-	.	gene_id "ENSRNOG00000075520"; transcript_id "ENSRNOG00000075520_tx_718"; exon_id "X_134907282_134907414_-"; exonnum "16"; txlen "4955";
X	ENSEMBL114_rn	exon	134907282	134907414	0.0684087372545047	-	.	gene_id "ENSRNOG00000075520"; transcript_id "ENSRNOG00000075520_tx_719"; exon_id "X_134907282_134907414_-"; exonnum "15"; txlen "5017";
X	ENSEMBL114_rn	exon	134907282	134907414	0.0684087372545047	-	.	gene_id "ENSRNOG00000075520"; transcript_id "ENSRNOG00000075520_tx_720"; exon_id "X_134907282_134907414_-"; exonnum "15"; txlen "5047";
X	ENSEMBL114_rn	exon	134907282	134907414	0.0684087372545047	-	.	gene_id "ENSRNOG00000075520"; transcript_id "ENSRNOG00000075520_tx_721"; exon_id "X_134907282_134907414_-"; exonnum "15"; txlen "5204";
X	ENSEMBL114_rn	exon	134907282	134907414	0.0684087372545047	-	.	gene_id "ENSRNOG00000075520"; transcript_id "ENSRNOG00000075520_tx_722"; exon_id "X_134907282_134907414_-"; exonnum "15"; txlen "5083";
X	ENSEMBL114_rn	exon	134907282	134907414	0.0684087372545047	-	.	gene_id "ENSRNOG00000075520"; transcript_id "ENSRNOG00000075520_tx_723"; exon_id "X_134907282_134907414_-"; exonnum "15"; txlen "5222";
X	ENSEMBL114_rn	exon	134907282	134907414	0.0684087372545047	-	.	gene_id "ENSRNOG00000075520"; transcript_id "ENSRNOG00000075520_tx_724"; exon_id "X_134907282_134907414_-"; exonnum "12"; txlen "4598";
X	ENSEMBL114_rn	exon	134907282	134907414	0.0673868046209331	-	.	gene_id "ENSRNOG00000075520"; transcript_id "ENSRNOG00000075520_tx_725"; exon_id "X_134907282_134907414_-"; exonnum "13"; txlen "4881";
X	ENSEMBL114_rn	exon	134907282	134907414	0.0673868046209331	-	.	gene_id "ENSRNOG00000075520"; transcript_id "ENSRNOG00000075520_tx_726"; exon_id "X_134907282_134907414_-"; exonnum "13"; txlen "4911";
X	ENSEMBL114_rn	exon	134907282	134907414	0.0673868046209331	-	.	gene_id "ENSRNOG00000075520"; transcript_id "ENSRNOG00000075520_tx_727"; exon_id "X_134907282_134907414_-"; exonnum "12"; txlen "4841";
X	ENSEMBL114_rn	exon	134907282	134907414	0.0673868046209331	-	.	gene_id "ENSRNOG00000075520"; transcript_id "ENSRNOG00000075520_tx_728"; exon_id "X_134907282_134907414_-"; exonnum "12"; txlen "5404";
X	ENSEMBL114_rn	exon	134907282	134907414	0.0673868046209331	-	.	gene_id "ENSRNOG00000075520"; transcript_id "ENSRNOG00000075520_tx_729"; exon_id "X_134907282_134907414_-"; exonnum "12"; txlen "4871";
X	ENSEMBL114_rn	exon	134907282	134907414	1.3503159082396	-	.	gene_id "ENSRNOG00000075520"; transcript_id "ENSRNOG00000075520_tx_73"; exon_id "X_134907282_134907414_-"; exonnum "14"; txlen "4845";
X	ENSEMBL114_rn	exon	134907282	134907414	0.066841091997434	-	.	gene_id "ENSRNOG00000075520"; transcript_id "ENSRNOG00000075520_tx_730"; exon_id "X_134907282_134907414_-"; exonnum "11"; txlen "5256";
X	ENSEMBL114_rn	exon	134907282	134907414	0.066841091997434	-	.	gene_id "ENSRNOG00000075520"; transcript_id "ENSRNOG00000075520_tx_731"; exon_id "X_134907282_134907414_-"; exonnum "11"; txlen "5286";
X	ENSEMBL114_rn	exon	134907282	134907414	0.0660975894905082	-	.	gene_id "ENSRNOG00000075520"; transcript_id "ENSRNOG00000075520_tx_732"; exon_id "X_134907282_134907414_-"; exonnum "15"; txlen "4684";
X	ENSEMBL114_rn	exon	134907282	134907414	0.0660102230614879	-	.	gene_id "ENSRNOG00000075520"; transcript_id "ENSRNOG00000075520_tx_733"; exon_id "X_134907282_134907414_-"; exonnum "14"; txlen "5073";
X	ENSEMBL114_rn	exon	134907282	134907414	0.0658377634658686	-	.	gene_id "ENSRNOG00000075520"; transcript_id "ENSRNOG00000075520_tx_734"; exon_id "X_134907282_134907414_-"; exonnum "17"; txlen "6298";
X	ENSEMBL114_rn	exon	134907282	134907414	0.0658377634658686	-	.	gene_id "ENSRNOG00000075520"; transcript_id "ENSRNOG00000075520_tx_735"; exon_id "X_134907282_134907414_-"; exonnum "17"; txlen "6316";
X	ENSEMBL114_rn	exon	134907282	134907414	0.0658377634658686	-	.	gene_id "ENSRNOG00000075520"; transcript_id "ENSRNOG00000075520_tx_736"; exon_id "X_134907282_134907414_-"; exonnum "17"; txlen "6437";
X	ENSEMBL114_rn	exon	134907282	134907414	0.0648461007693086	-	.	gene_id "ENSRNOG00000075520"; transcript_id "ENSRNOG00000075520_tx_737"; exon_id "X_134907282_134907414_-"; exonnum "7"; txlen "3621";
X	ENSEMBL114_rn	exon	134907282	134907414	0.0638607519992389	-	.	gene_id "ENSRNOG00000075520"; transcript_id "ENSRNOG00000075520_tx_738"; exon_id "X_134907282_134907414_-"; exonnum "16"; txlen "5616";
X	ENSEMBL114_rn	exon	134907282	134907414	0.0638401306935156	-	.	gene_id "ENSRNOG00000075520"; transcript_id "ENSRNOG00000075520_tx_740"; exon_id "X_134907282_134907414_-"; exonnum "13"; txlen "4662";
X	ENSEMBL114_rn	exon	134907282	134907414	0.0638401306935156	-	.	gene_id "ENSRNOG00000075520"; transcript_id "ENSRNOG00000075520_tx_742"; exon_id "X_134907282_134907414_-"; exonnum "13"; txlen "4644";
X	ENSEMBL114_rn	exon	134907282	134907414	0.0638401306935156	-	.	gene_id "ENSRNOG00000075520"; transcript_id "ENSRNOG00000075520_tx_744"; exon_id "X_134907282_134907414_-"; exonnum "13"; txlen "4520";
X	ENSEMBL114_rn	exon	134907282	134907414	0.0638401306935156	-	.	gene_id "ENSRNOG00000075520"; transcript_id "ENSRNOG00000075520_tx_745"; exon_id "X_134907282_134907414_-"; exonnum "13"; txlen "4692";
X	ENSEMBL114_rn	exon	134907282	134907414	0.0638401306935156	-	.	gene_id "ENSRNOG00000075520"; transcript_id "ENSRNOG00000075520_tx_747"; exon_id "X_134907282_134907414_-"; exonnum "12"; txlen "4622";
X	ENSEMBL114_rn	exon	134907282	134907414	1.3140262682204	-	.	gene_id "ENSRNOG00000075520"; transcript_id "ENSRNOG00000075520_tx_75"; exon_id "X_134907282_134907414_-"; exonnum "15"; txlen "5563";
X	ENSEMBL114_rn	exon	134907282	134907414	0.0638401306935156	-	.	gene_id "ENSRNOG00000075520"; transcript_id "ENSRNOG00000075520_tx_750"; exon_id "X_134907282_134907414_-"; exonnum "13"; txlen "4529";
X	ENSEMBL114_rn	exon	134907282	134907414	0.0638401306935156	-	.	gene_id "ENSRNOG00000075520"; transcript_id "ENSRNOG00000075520_tx_751"; exon_id "X_134907282_134907414_-"; exonnum "13"; txlen "4502";
X	ENSEMBL114_rn	exon	134907282	134907414	0.0638401306935156	-	.	gene_id "ENSRNOG00000075520"; transcript_id "ENSRNOG00000075520_tx_752"; exon_id "X_134907282_134907414_-"; exonnum "13"; txlen "4674";
X	ENSEMBL114_rn	exon	134907282	134907414	0.0638401306935156	-	.	gene_id "ENSRNOG00000075520"; transcript_id "ENSRNOG00000075520_tx_754"; exon_id "X_134907282_134907414_-"; exonnum "12"; txlen "4604";
X	ENSEMBL114_rn	exon	134907282	134907414	0.0638401306935156	-	.	gene_id "ENSRNOG00000075520"; transcript_id "ENSRNOG00000075520_tx_755"; exon_id "X_134907282_134907414_-"; exonnum "13"; txlen "5364";
X	ENSEMBL114_rn	exon	134907282	134907414	0.0638401306935156	-	.	gene_id "ENSRNOG00000075520"; transcript_id "ENSRNOG00000075520_tx_756"; exon_id "X_134907282_134907414_-"; exonnum "13"; txlen "4831";
X	ENSEMBL114_rn	exon	134907282	134907414	0.0638401306935156	-	.	gene_id "ENSRNOG00000075520"; transcript_id "ENSRNOG00000075520_tx_757"; exon_id "X_134907282_134907414_-"; exonnum "13"; txlen "5346";
X	ENSEMBL114_rn	exon	134907282	134907414	0.0638401306935156	-	.	gene_id "ENSRNOG00000075520"; transcript_id "ENSRNOG00000075520_tx_758"; exon_id "X_134907282_134907414_-"; exonnum "13"; txlen "4813";
X	ENSEMBL114_rn	exon	134907282	134907414	0.0638401306935156	-	.	gene_id "ENSRNOG00000075520"; transcript_id "ENSRNOG00000075520_tx_759"; exon_id "X_134907282_134907414_-"; exonnum "13"; txlen "4550";
X	ENSEMBL114_rn	exon	134907282	134907414	0.0638401306935156	-	.	gene_id "ENSRNOG00000075520"; transcript_id "ENSRNOG00000075520_tx_760"; exon_id "X_134907282_134907414_-"; exonnum "12"; txlen "4652";
X	ENSEMBL114_rn	exon	134907282	134907414	0.0638401306935156	-	.	gene_id "ENSRNOG00000075520"; transcript_id "ENSRNOG00000075520_tx_761"; exon_id "X_134907282_134907414_-"; exonnum "16"; txlen "5097";
X	ENSEMBL114_rn	exon	134907282	134907414	0.0638401306935156	-	.	gene_id "ENSRNOG00000075520"; transcript_id "ENSRNOG00000075520_tx_762"; exon_id "X_134907282_134907414_-"; exonnum "16"; txlen "5612";
X	ENSEMBL114_rn	exon	134907282	134907414	0.0638401306935156	-	.	gene_id "ENSRNOG00000075520"; transcript_id "ENSRNOG00000075520_tx_763"; exon_id "X_134907282_134907414_-"; exonnum "16"; txlen "5079";
X	ENSEMBL114_rn	exon	134907282	134907414	0.0638401306935156	-	.	gene_id "ENSRNOG00000075520"; transcript_id "ENSRNOG00000075520_tx_765"; exon_id "X_134907282_134907414_-"; exonnum "10"; txlen "4257";
X	ENSEMBL114_rn	exon	134907282	134907414	0.0638401306935156	-	.	gene_id "ENSRNOG00000075520"; transcript_id "ENSRNOG00000075520_tx_766"; exon_id "X_134907282_134907414_-"; exonnum "16"; txlen "5109";
X	ENSEMBL114_rn	exon	134907282	134907414	0.0638401306935156	-	.	gene_id "ENSRNOG00000075520"; transcript_id "ENSRNOG00000075520_tx_767"; exon_id "X_134907282_134907414_-"; exonnum "16"; txlen "5781";
X	ENSEMBL114_rn	exon	134907282	134907414	0.0638401306935156	-	.	gene_id "ENSRNOG00000075520"; transcript_id "ENSRNOG00000075520_tx_768"; exon_id "X_134907282_134907414_-"; exonnum "16"; txlen "5248";
X	ENSEMBL114_rn	exon	134907282	134907414	0.0638401306935156	-	.	gene_id "ENSRNOG00000075520"; transcript_id "ENSRNOG00000075520_tx_769"; exon_id "X_134907282_134907414_-"; exonnum "10"; txlen "4287";
X	ENSEMBL114_rn	exon	134907282	134907414	1.24440837429252	-	.	gene_id "ENSRNOG00000075520"; transcript_id "ENSRNOG00000075520_tx_77"; exon_id "X_134907282_134907414_-"; exonnum "14"; txlen "5046";
X	ENSEMBL114_rn	exon	134907282	134907414	0.0638401306935156	-	.	gene_id "ENSRNOG00000075520"; transcript_id "ENSRNOG00000075520_tx_770"; exon_id "X_134907282_134907414_-"; exonnum "10"; txlen "4959";
X	ENSEMBL114_rn	exon	134907282	134907414	0.0630417465350352	-	.	gene_id "ENSRNOG00000075520"; transcript_id "ENSRNOG00000075520_tx_773"; exon_id "X_134907282_134907414_-"; exonnum "16"; txlen "3435";
X	ENSEMBL114_rn	exon	134907282	134907414	0.0630417465350352	-	.	gene_id "ENSRNOG00000075520"; transcript_id "ENSRNOG00000075520_tx_774"; exon_id "X_134907282_134907414_-"; exonnum "13"; txlen "3030";
X	ENSEMBL114_rn	exon	134907282	134907414	0.0630417465350352	-	.	gene_id "ENSRNOG00000075520"; transcript_id "ENSRNOG00000075520_tx_775"; exon_id "X_134907282_134907414_-"; exonnum "13"; txlen "3012";
X	ENSEMBL114_rn	exon	134907282	134907414	0.0628680272875529	-	.	gene_id "ENSRNOG00000075520"; transcript_id "ENSRNOG00000075520_tx_776"; exon_id "X_134907282_134907414_-"; exonnum "15"; txlen "5250";
X	ENSEMBL114_rn	exon	134907282	134907414	0.0628680272875529	-	.	gene_id "ENSRNOG00000075520"; transcript_id "ENSRNOG00000075520_tx_777"; exon_id "X_134907282_134907414_-"; exonnum "15"; txlen "4919";
X	ENSEMBL114_rn	exon	134907282	134907414	0.0628680272875529	-	.	gene_id "ENSRNOG00000075520"; transcript_id "ENSRNOG00000075520_tx_778"; exon_id "X_134907282_134907414_-"; exonnum "15"; txlen "5058";
X	ENSEMBL114_rn	exon	134907282	134907414	0.0626832318458998	-	.	gene_id "ENSRNOG00000075520"; transcript_id "ENSRNOG00000075520_tx_779"; exon_id "X_134907282_134907414_-"; exonnum "17"; txlen "5776";
X	ENSEMBL114_rn	exon	134907282	134907414	1.23268053225791	-	.	gene_id "ENSRNOG00000075520"; transcript_id "ENSRNOG00000075520_tx_78"; exon_id "X_134907282_134907414_-"; exonnum "14"; txlen "5016";
X	ENSEMBL114_rn	exon	134907282	134907414	0.0626832318458998	-	.	gene_id "ENSRNOG00000075520"; transcript_id "ENSRNOG00000075520_tx_780"; exon_id "X_134907282_134907414_-"; exonnum "17"; txlen "5758";
X	ENSEMBL114_rn	exon	134907282	134907414	0.0620130892749175	-	.	gene_id "ENSRNOG00000075520"; transcript_id "ENSRNOG00000075520_tx_781"; exon_id "X_134907282_134907414_-"; exonnum "12"; txlen "5191";
X	ENSEMBL114_rn	exon	134907282	134907414	0.0617310689022342	-	.	gene_id "ENSRNOG00000075520"; transcript_id "ENSRNOG00000075520_tx_782"; exon_id "X_134907282_134907414_-"; exonnum "15"; txlen "5543";
X	ENSEMBL114_rn	exon	134907282	134907414	0.0617310689022342	-	.	gene_id "ENSRNOG00000075520"; transcript_id "ENSRNOG00000075520_tx_783"; exon_id "X_134907282_134907414_-"; exonnum "15"; txlen "5525";
X	ENSEMBL114_rn	exon	134907282	134907414	0.06149553896223	-	.	gene_id "ENSRNOG00000075520"; transcript_id "ENSRNOG00000075520_tx_786"; exon_id "X_134907282_134907414_-"; exonnum "15"; txlen "5117";
X	ENSEMBL114_rn	exon	134907282	134907414	0.06149553896223	-	.	gene_id "ENSRNOG00000075520"; transcript_id "ENSRNOG00000075520_tx_787"; exon_id "X_134907282_134907414_-"; exonnum "15"; txlen "5099";
X	ENSEMBL114_rn	exon	134907282	134907414	0.06149553896223	-	.	gene_id "ENSRNOG00000075520"; transcript_id "ENSRNOG00000075520_tx_788"; exon_id "X_134907282_134907414_-"; exonnum "11"; txlen "4560";
X	ENSEMBL114_rn	exon	134907282	134907414	0.06149553896223	-	.	gene_id "ENSRNOG00000075520"; transcript_id "ENSRNOG00000075520_tx_789"; exon_id "X_134907282_134907414_-"; exonnum "15"; txlen "5147";
X	ENSEMBL114_rn	exon	134907282	134907414	1.22992690746532	-	.	gene_id "ENSRNOG00000075520"; transcript_id "ENSRNOG00000075520_tx_79"; exon_id "X_134907282_134907414_-"; exonnum "12"; txlen "4270";
X	ENSEMBL114_rn	exon	134907282	134907414	0.06149553896223	-	.	gene_id "ENSRNOG00000075520"; transcript_id "ENSRNOG00000075520_tx_790"; exon_id "X_134907282_134907414_-"; exonnum "15"; txlen "5129";
X	ENSEMBL114_rn	exon	134907282	134907414	0.06149553896223	-	.	gene_id "ENSRNOG00000075520"; transcript_id "ENSRNOG00000075520_tx_791"; exon_id "X_134907282_134907414_-"; exonnum "12"; txlen "4712";
X	ENSEMBL114_rn	exon	134907282	134907414	0.06149553896223	-	.	gene_id "ENSRNOG00000075520"; transcript_id "ENSRNOG00000075520_tx_792"; exon_id "X_134907282_134907414_-"; exonnum "12"; txlen "4742";
X	ENSEMBL114_rn	exon	134907282	134907414	0.06149553896223	-	.	gene_id "ENSRNOG00000075520"; transcript_id "ENSRNOG00000075520_tx_793"; exon_id "X_134907282_134907414_-"; exonnum "12"; txlen "4881";
X	ENSEMBL114_rn	exon	134907282	134907414	0.06149553896223	-	.	gene_id "ENSRNOG00000075520"; transcript_id "ENSRNOG00000075520_tx_794"; exon_id "X_134907282_134907414_-"; exonnum "11"; txlen "4437";
X	ENSEMBL114_rn	exon	134907282	134907414	0.06149553896223	-	.	gene_id "ENSRNOG00000075520"; transcript_id "ENSRNOG00000075520_tx_795"; exon_id "X_134907282_134907414_-"; exonnum "12"; txlen "4570";
X	ENSEMBL114_rn	exon	134907282	134907414	0.06149553896223	-	.	gene_id "ENSRNOG00000075520"; transcript_id "ENSRNOG00000075520_tx_796"; exon_id "X_134907282_134907414_-"; exonnum "12"; txlen "4600";
X	ENSEMBL114_rn	exon	134907282	134907414	0.0614725294884456	-	.	gene_id "ENSRNOG00000075520"; transcript_id "ENSRNOG00000075520_tx_797"; exon_id "X_134907282_134907414_-"; exonnum "17"; txlen "5704";
X	ENSEMBL114_rn	exon	134907282	134907414	0.0607496430681788	-	.	gene_id "ENSRNOG00000075520"; transcript_id "ENSRNOG00000075520_tx_798"; exon_id "X_134907282_134907414_-"; exonnum "14"; txlen "4854";
X	ENSEMBL114_rn	exon	134907282	134907414	0.0607496430681788	-	.	gene_id "ENSRNOG00000075520"; transcript_id "ENSRNOG00000075520_tx_799"; exon_id "X_134907282_134907414_-"; exonnum "11"; txlen "4449";
X	ENSEMBL114_rn	exon	134907282	134907414	0.0607496430681788	-	.	gene_id "ENSRNOG00000075520"; transcript_id "ENSRNOG00000075520_tx_800"; exon_id "X_134907282_134907414_-"; exonnum "11"; txlen "4650";
X	ENSEMBL114_rn	exon	134907282	134907414	0.0600855644424463	-	.	gene_id "ENSRNOG00000075520"; transcript_id "ENSRNOG00000075520_tx_801"; exon_id "X_134907282_134907414_-"; exonnum "15"; txlen "5916";
X	ENSEMBL114_rn	exon	134907282	134907414	0.0599944517131056	-	.	gene_id "ENSRNOG00000075520"; transcript_id "ENSRNOG00000075520_tx_802"; exon_id "X_134907282_134907414_-"; exonnum "14"; txlen "4673";
X	ENSEMBL114_rn	exon	134907282	134907414	0.0599944517131056	-	.	gene_id "ENSRNOG00000075520"; transcript_id "ENSRNOG00000075520_tx_803"; exon_id "X_134907282_134907414_-"; exonnum "11"; txlen "4298";
X	ENSEMBL114_rn	exon	134907282	134907414	0.0599944517131056	-	.	gene_id "ENSRNOG00000075520"; transcript_id "ENSRNOG00000075520_tx_804"; exon_id "X_134907282_134907414_-"; exonnum "11"; txlen "4268";
X	ENSEMBL114_rn	exon	134907282	134907414	0.0599944517131056	-	.	gene_id "ENSRNOG00000075520"; transcript_id "ENSRNOG00000075520_tx_805"; exon_id "X_134907282_134907414_-"; exonnum "14"; txlen "4682";
X	ENSEMBL114_rn	exon	134907282	134907414	0.0599944517131056	-	.	gene_id "ENSRNOG00000075520"; transcript_id "ENSRNOG00000075520_tx_806"; exon_id "X_134907282_134907414_-"; exonnum "11"; txlen "4307";
X	ENSEMBL114_rn	exon	134907282	134907414	0.0599944517131056	-	.	gene_id "ENSRNOG00000075520"; transcript_id "ENSRNOG00000075520_tx_807"; exon_id "X_134907282_134907414_-"; exonnum "14"; txlen "4913";
X	ENSEMBL114_rn	exon	134907282	134907414	0.0599944517131056	-	.	gene_id "ENSRNOG00000075520"; transcript_id "ENSRNOG00000075520_tx_808"; exon_id "X_134907282_134907414_-"; exonnum "11"; txlen "4277";
X	ENSEMBL114_rn	exon	134907282	134907414	0.0599944517131056	-	.	gene_id "ENSRNOG00000075520"; transcript_id "ENSRNOG00000075520_tx_809"; exon_id "X_134907282_134907414_-"; exonnum "11"; txlen "4358";
X	ENSEMBL114_rn	exon	134907282	134907414	1.18839714792552	-	.	gene_id "ENSRNOG00000075520"; transcript_id "ENSRNOG00000075520_tx_81"; exon_id "X_134907282_134907414_-"; exonnum "15"; txlen "5569";
X	ENSEMBL114_rn	exon	134907282	134907414	0.0599944517131056	-	.	gene_id "ENSRNOG00000075520"; transcript_id "ENSRNOG00000075520_tx_810"; exon_id "X_134907282_134907414_-"; exonnum "11"; txlen "4508";
X	ENSEMBL114_rn	exon	134907282	134907414	0.0599944517131056	-	.	gene_id "ENSRNOG00000075520"; transcript_id "ENSRNOG00000075520_tx_811"; exon_id "X_134907282_134907414_-"; exonnum "14"; txlen "4540";
X	ENSEMBL114_rn	exon	134907282	134907414	0.0599944517131056	-	.	gene_id "ENSRNOG00000075520"; transcript_id "ENSRNOG00000075520_tx_812"; exon_id "X_134907282_134907414_-"; exonnum "14"; txlen "4621";
X	ENSEMBL114_rn	exon	134907282	134907414	0.0599944517131056	-	.	gene_id "ENSRNOG00000075520"; transcript_id "ENSRNOG00000075520_tx_813"; exon_id "X_134907282_134907414_-"; exonnum "11"; txlen "4165";
X	ENSEMBL114_rn	exon	134907282	134907414	0.0599944517131056	-	.	gene_id "ENSRNOG00000075520"; transcript_id "ENSRNOG00000075520_tx_814"; exon_id "X_134907282_134907414_-"; exonnum "14"; txlen "4390";
X	ENSEMBL114_rn	exon	134907282	134907414	0.0599944517131056	-	.	gene_id "ENSRNOG00000075520"; transcript_id "ENSRNOG00000075520_tx_815"; exon_id "X_134907282_134907414_-"; exonnum "14"; txlen "4771";
X	ENSEMBL114_rn	exon	134907282	134907414	0.0599944517131056	-	.	gene_id "ENSRNOG00000075520"; transcript_id "ENSRNOG00000075520_tx_816"; exon_id "X_134907282_134907414_-"; exonnum "11"; txlen "4135";
X	ENSEMBL114_rn	exon	134907282	134907414	0.0599944517131056	-	.	gene_id "ENSRNOG00000075520"; transcript_id "ENSRNOG00000075520_tx_817"; exon_id "X_134907282_134907414_-"; exonnum "11"; txlen "4216";
X	ENSEMBL114_rn	exon	134907282	134907414	0.0599944517131056	-	.	gene_id "ENSRNOG00000075520"; transcript_id "ENSRNOG00000075520_tx_818"; exon_id "X_134907282_134907414_-"; exonnum "11"; txlen "3985";
X	ENSEMBL114_rn	exon	134907282	134907414	0.0599944517131056	-	.	gene_id "ENSRNOG00000075520"; transcript_id "ENSRNOG00000075520_tx_819"; exon_id "X_134907282_134907414_-"; exonnum "11"; txlen "4366";
X	ENSEMBL114_rn	exon	134907282	134907414	1.17151802596595	-	.	gene_id "ENSRNOG00000075520"; transcript_id "ENSRNOG00000075520_tx_82"; exon_id "X_134907282_134907414_-"; exonnum "13"; txlen "5456";
X	ENSEMBL114_rn	exon	134907282	134907414	0.0594742766557077	-	.	gene_id "ENSRNOG00000075520"; transcript_id "ENSRNOG00000075520_tx_821"; exon_id "X_134907282_134907414_-"; exonnum "10"; txlen "2883";
X	ENSEMBL114_rn	exon	134907282	134907414	0.0594742766557077	-	.	gene_id "ENSRNOG00000075520"; transcript_id "ENSRNOG00000075520_tx_822"; exon_id "X_134907282_134907414_-"; exonnum "11"; txlen "3036";
X	ENSEMBL114_rn	exon	134907282	134907414	0.0590381135065117	-	.	gene_id "ENSRNOG00000075520"; transcript_id "ENSRNOG00000075520_tx_824"; exon_id "X_134907282_134907414_-"; exonnum "14"; txlen "5549";
X	ENSEMBL114_rn	exon	134907282	134907414	0.058772467562348	-	.	gene_id "ENSRNOG00000075520"; transcript_id "ENSRNOG00000075520_tx_825"; exon_id "X_134907282_134907414_-"; exonnum "11"; txlen "4500";
X	ENSEMBL114_rn	exon	134907282	134907414	0.058594818023855	-	.	gene_id "ENSRNOG00000075520"; transcript_id "ENSRNOG00000075520_tx_826"; exon_id "X_134907282_134907414_-"; exonnum "11"; txlen "5012";
X	ENSEMBL114_rn	exon	134907282	134907414	0.058594818023855	-	.	gene_id "ENSRNOG00000075520"; transcript_id "ENSRNOG00000075520_tx_827"; exon_id "X_134907282_134907414_-"; exonnum "15"; txlen "5436";
X	ENSEMBL114_rn	exon	134907282	134907414	0.058594818023855	-	.	gene_id "ENSRNOG00000075520"; transcript_id "ENSRNOG00000075520_tx_828"; exon_id "X_134907282_134907414_-"; exonnum "15"; txlen "5517";
X	ENSEMBL114_rn	exon	134907282	134907414	0.058594818023855	-	.	gene_id "ENSRNOG00000075520"; transcript_id "ENSRNOG00000075520_tx_829"; exon_id "X_134907282_134907414_-"; exonnum "14"; txlen "5425";
X	ENSEMBL114_rn	exon	134907282	134907414	1.09096912245727	-	.	gene_id "ENSRNOG00000075520"; transcript_id "ENSRNOG00000075520_tx_84"; exon_id "X_134907282_134907414_-"; exonnum "15"; txlen "5000";
X	ENSEMBL114_rn	exon	134907282	134907414	1.07675707833797	-	.	gene_id "ENSRNOG00000075520"; transcript_id "ENSRNOG00000075520_tx_85"; exon_id "X_134907282_134907414_-"; exonnum "15"; txlen "5409";
X	ENSEMBL114_rn	exon	134907282	134907414	1.07445481088554	-	.	gene_id "ENSRNOG00000075520"; transcript_id "ENSRNOG00000075520_tx_86"; exon_id "X_134907282_134907414_-"; exonnum "15"; txlen "5720";
X	ENSEMBL114_rn	exon	134907282	134907414	1.05273475584441	-	.	gene_id "ENSRNOG00000075520"; transcript_id "ENSRNOG00000075520_tx_87"; exon_id "X_134907282_134907414_-"; exonnum "12"; txlen "5323";
X	ENSEMBL114_rn	exon	134907282	134907414	1.0399498013647	-	.	gene_id "ENSRNOG00000075520"; transcript_id "ENSRNOG00000075520_tx_88"; exon_id "X_134907282_134907414_-"; exonnum "15"; txlen "5701";
X	ENSEMBL114_rn	exon	134907282	134907414	1.00576263961394	-	.	gene_id "ENSRNOG00000075520"; transcript_id "ENSRNOG00000075520_tx_89"; exon_id "X_134907282_134907414_-"; exonnum "15"; txlen "5074";
X	ENSEMBL114_rn	exon	134907282	134907414	3.72551695557896	-	.	gene_id "ENSRNOG00000075520"; transcript_id "ENSRNOG00000075520_tx_9"; exon_id "X_134907282_134907414_-"; exonnum "15"; txlen "4817";
X	ENSEMBL114_rn	exon	134907282	134907414	1.00090170782804	-	.	gene_id "ENSRNOG00000075520"; transcript_id "ENSRNOG00000075520_tx_90"; exon_id "X_134907282_134907414_-"; exonnum "12"; txlen "4471";
X	ENSEMBL114_rn	exon	134907282	134907414	0.996663370975548	-	.	gene_id "ENSRNOG00000075520"; transcript_id "ENSRNOG00000075520_tx_91"; exon_id "X_134907282_134907414_-"; exonnum "12"; txlen "4631";
X	ENSEMBL114_rn	exon	134907282	134907414	0.989205534977023	-	.	gene_id "ENSRNOG00000075520"; transcript_id "ENSRNOG00000075520_tx_92"; exon_id "X_134907282_134907414_-"; exonnum "12"; txlen "4669";
X	ENSEMBL114_rn	exon	134907282	134907414	0.964457265738567	-	.	gene_id "ENSRNOG00000075520"; transcript_id "ENSRNOG00000075520_tx_93"; exon_id "X_134907282_134907414_-"; exonnum "15"; txlen "4994";
X	ENSEMBL114_rn	exon	134907282	134907414	0.93994263929626	-	.	gene_id "ENSRNOG00000075520"; transcript_id "ENSRNOG00000075520_tx_95"; exon_id "X_134907282_134907414_-"; exonnum "15"; txlen "5577";
X	ENSEMBL114_rn	exon	134907282	134907414	0.936500503483939	-	.	gene_id "ENSRNOG00000075520"; transcript_id "ENSRNOG00000075520_tx_96"; exon_id "X_134907282_134907414_-"; exonnum "15"; txlen "5568";
X	ENSEMBL114_rn	exon	134907282	134907414	0.933062357743836	-	.	gene_id "ENSRNOG00000075520"; transcript_id "ENSRNOG00000075520_tx_97"; exon_id "X_134907282_134907414_-"; exonnum "15"; txlen "5195";
X	ENSEMBL114_rn	exon	134907282	134907414	0.928089562567375	-	.	gene_id "ENSRNOG00000075520"; transcript_id "ENSRNOG00000075520_tx_98"; exon_id "X_134907282_134907414_-"; exonnum "13"; txlen "5255";
X	ENSEMBL114_rn	exon	134907282	134907414	0.908048559500306	-	.	gene_id "ENSRNOG00000075520"; transcript_id "ENSRNOG00000075520_tx_99"; exon_id "X_134907282_134907414_-"; exonnum "15"; txlen "5527";
X	ensembl	exon	134908526	134908815	0	-	.	gene_id "ENSRNOG00000075520"; gene_version "1"; transcript_id "ENSRNOT00000123255"; transcript_version "1"; exon_number "14"; gene_source "ensembl"; gene_biotype "lncRNA"; transcript_source "ensembl"; transcript_biotype "lncRNA"; exon_id "ENSRNOE00000649014"; exon_version "1";
X	ensembl	exon	134908526	134908815	0	-	.	gene_id "ENSRNOG00000075520"; gene_version "1"; transcript_id "ENSRNOT00000146903"; transcript_version "1"; exon_number "11"; gene_source "ensembl"; gene_biotype "lncRNA"; transcript_source "ensembl"; transcript_biotype "lncRNA"; exon_id "ENSRNOE00000649014"; exon_version "1";
X	ensembl	exon	134908526	134908815	0	-	.	gene_id "ENSRNOG00000075520"; gene_version "1"; transcript_id "ENSRNOT00000134167"; transcript_version "1"; exon_number "11"; gene_source "ensembl"; gene_biotype "lncRNA"; transcript_source "ensembl"; transcript_biotype "lncRNA"; exon_id "ENSRNOE00000649014"; exon_version "1";
X	ENSEMBL114_rn	exon	134908526	134908815	3.57558023920917	-	.	gene_id "ENSRNOG00000075520"; transcript_id "ENSRNOG00000075520_tx_10"; exon_id "X_134908526_134908815_-"; exonnum "14"; txlen "5048";
X	ENSEMBL114_rn	exon	134908526	134908815	0.890446046383585	-	.	gene_id "ENSRNOG00000075520"; transcript_id "ENSRNOG00000075520_tx_100"; exon_id "X_134908526_134908815_-"; exonnum "15"; txlen "5660";
X	ENSEMBL114_rn	exon	134908526	134908815	0.886408487096644	-	.	gene_id "ENSRNOG00000075520"; transcript_id "ENSRNOG00000075520_tx_101"; exon_id "X_134908526_134908815_-"; exonnum "14"; txlen "5038";
X	ENSEMBL114_rn	exon	134908526	134908815	0.885525363799515	-	.	gene_id "ENSRNOG00000075520"; transcript_id "ENSRNOG00000075520_tx_102"; exon_id "X_134908526_134908815_-"; exonnum "11"; txlen "4782";
X	ENSEMBL114_rn	exon	134908526	134908815	0.879535881056636	-	.	gene_id "ENSRNOG00000075520"; transcript_id "ENSRNOG00000075520_tx_103"; exon_id "X_134908526_134908815_-"; exonnum "14"; txlen "5044";
X	ENSEMBL114_rn	exon	134908526	134908815	0.8778583442296	-	.	gene_id "ENSRNOG00000075520"; transcript_id "ENSRNOG00000075520_tx_104"; exon_id "X_134908526_134908815_-"; exonnum "11"; txlen "5172";
X	ENSEMBL114_rn	exon	134908526	134908815	0.867054287939372	-	.	gene_id "ENSRNOG00000075520"; transcript_id "ENSRNOG00000075520_tx_105"; exon_id "X_134908526_134908815_-"; exonnum "14"; txlen "5598";
X	ENSEMBL114_rn	exon	134908526	134908815	0.866480971395715	-	.	gene_id "ENSRNOG00000075520"; transcript_id "ENSRNOG00000075520_tx_106"; exon_id "X_134908526_134908815_-"; exonnum "14"; txlen "5607";
X	ENSEMBL114_rn	exon	134908526	134908815	0.864673146587511	-	.	gene_id "ENSRNOG00000075520"; transcript_id "ENSRNOG00000075520_tx_107"; exon_id "X_134908526_134908815_-"; exonnum "11"; txlen "5163";
X	ENSEMBL114_rn	exon	134908526	134908815	0.861226122743651	-	.	gene_id "ENSRNOG00000075520"; transcript_id "ENSRNOG00000075520_tx_108"; exon_id "X_134908526_134908815_-"; exonnum "13"; txlen "4896";
X	ENSEMBL114_rn	exon	134908526	134908815	0.861164216250463	-	.	gene_id "ENSRNOG00000075520"; transcript_id "ENSRNOG00000075520_tx_109"; exon_id "X_134908526_134908815_-"; exonnum "11"; txlen "5315";
X	ENSEMBL114_rn	exon	134908526	134908815	3.57252797979086	-	.	gene_id "ENSRNOG00000075520"; transcript_id "ENSRNOG00000075520_tx_11"; exon_id "X_134908526_134908815_-"; exonnum "14"; txlen "5683";
X	ENSEMBL114_rn	exon	134908526	134908815	0.843106048204918	-	.	gene_id "ENSRNOG00000075520"; transcript_id "ENSRNOG00000075520_tx_110"; exon_id "X_134908526_134908815_-"; exonnum "13"; txlen "5429";
X	ENSEMBL114_rn	exon	134908526	134908815	0.830143887112495	-	.	gene_id "ENSRNOG00000075520"; transcript_id "ENSRNOG00000075520_tx_111"; exon_id "X_134908526_134908815_-"; exonnum "11"; txlen "4950";
X	ENSEMBL114_rn	exon	134908526	134908815	0.825034973330814	-	.	gene_id "ENSRNOG00000075520"; transcript_id "ENSRNOG00000075520_tx_112"; exon_id "X_134908526_134908815_-"; exonnum "14"; txlen "5651";
X	ENSEMBL114_rn	exon	134908526	134908815	0.812901341746199	-	.	gene_id "ENSRNOG00000075520"; transcript_id "ENSRNOG00000075520_tx_113"; exon_id "X_134908526_134908815_-"; exonnum "14"; txlen "5852";
X	ENSEMBL114_rn	exon	134908526	134908815	0.807828819713639	-	.	gene_id "ENSRNOG00000075520"; transcript_id "ENSRNOG00000075520_tx_114"; exon_id "X_134908526_134908815_-"; exonnum "11"; txlen "4790";
X	ENSEMBL114_rn	exon	134908526	134908815	0.782327726048421	-	.	gene_id "ENSRNOG00000075520"; transcript_id "ENSRNOG00000075520_tx_115"; exon_id "X_134908526_134908815_-"; exonnum "14"; txlen "5888";
X	ENSEMBL114_rn	exon	134908526	134908815	0.781054954678184	-	.	gene_id "ENSRNOG00000075520"; transcript_id "ENSRNOG00000075520_tx_116"; exon_id "X_134908526_134908815_-"; exonnum "15"; txlen "5813";
X	ENSEMBL114_rn	exon	134908526	134908815	0.781054954678184	-	.	gene_id "ENSRNOG00000075520"; transcript_id "ENSRNOG00000075520_tx_117"; exon_id "X_134908526_134908815_-"; exonnum "15"; txlen "5843";
X	ENSEMBL114_rn	exon	134908526	134908815	0.780598509290138	-	.	gene_id "ENSRNOG00000075520"; transcript_id "ENSRNOG00000075520_tx_118"; exon_id "X_134908526_134908815_-"; exonnum "13"; txlen "5531";
X	ENSEMBL114_rn	exon	134908526	134908815	0.780263389451386	-	.	gene_id "ENSRNOG00000075520"; transcript_id "ENSRNOG00000075520_tx_119"; exon_id "X_134908526_134908815_-"; exonnum "14"; txlen "5731";
X	ENSEMBL114_rn	exon	134908526	134908815	3.38419933828357	-	.	gene_id "ENSRNOG00000075520"; transcript_id "ENSRNOG00000075520_tx_12"; exon_id "X_134908526_134908815_-"; exonnum "11"; txlen "4643";
X	ENSEMBL114_rn	exon	134908526	134908815	0.769970284850282	-	.	gene_id "ENSRNOG00000075520"; transcript_id "ENSRNOG00000075520_tx_121"; exon_id "X_134908526_134908815_-"; exonnum "11"; txlen "5483";
X	ENSEMBL114_rn	exon	134908526	134908815	0.74305615923216	-	.	gene_id "ENSRNOG00000075520"; transcript_id "ENSRNOG00000075520_tx_123"; exon_id "X_134908526_134908815_-"; exonnum "14"; txlen "5355";
X	ENSEMBL114_rn	exon	134908526	134908815	0.740963334519969	-	.	gene_id "ENSRNOG00000075520"; transcript_id "ENSRNOG00000075520_tx_124"; exon_id "X_134908526_134908815_-"; exonnum "11"; txlen "5193";
X	ENSEMBL114_rn	exon	134908526	134908815	0.736873823189132	-	.	gene_id "ENSRNOG00000075520"; transcript_id "ENSRNOG00000075520_tx_125"; exon_id "X_134908526_134908815_-"; exonnum "11"; txlen "5194";
X	ENSEMBL114_rn	exon	134908526	134908815	0.732023140553613	-	.	gene_id "ENSRNOG00000075520"; transcript_id "ENSRNOG00000075520_tx_126"; exon_id "X_134908526_134908815_-"; exonnum "14"; txlen "5319";
X	ENSEMBL114_rn	exon	134908526	134908815	0.72961947613489	-	.	gene_id "ENSRNOG00000075520"; transcript_id "ENSRNOG00000075520_tx_127"; exon_id "X_134908526_134908815_-"; exonnum "16"; txlen "5643";
X	ENSEMBL114_rn	exon	134908526	134908815	0.707754844575579	-	.	gene_id "ENSRNOG00000075520"; transcript_id "ENSRNOG00000075520_tx_128"; exon_id "X_134908526_134908815_-"; exonnum "14"; txlen "5728";
X	ENSEMBL114_rn	exon	134908526	134908815	0.695928307489271	-	.	gene_id "ENSRNOG00000075520"; transcript_id "ENSRNOG00000075520_tx_130"; exon_id "X_134908526_134908815_-"; exonnum "14"; txlen "4924";
X	ENSEMBL114_rn	exon	134908526	134908815	0.686946876468097	-	.	gene_id "ENSRNOG00000075520"; transcript_id "ENSRNOG00000075520_tx_131"; exon_id "X_134908526_134908815_-"; exonnum "13"; txlen "4866";
X	ENSEMBL114_rn	exon	134908526	134908815	0.674854485915236	-	.	gene_id "ENSRNOG00000075520"; transcript_id "ENSRNOG00000075520_tx_132"; exon_id "X_134908526_134908815_-"; exonnum "11"; txlen "5004";
X	ENSEMBL114_rn	exon	134908526	134908815	0.671476960976956	-	.	gene_id "ENSRNOG00000075520"; transcript_id "ENSRNOG00000075520_tx_133"; exon_id "X_134908526_134908815_-"; exonnum "11"; txlen "4639";
X	ENSEMBL114_rn	exon	134908526	134908815	0.665955832034464	-	.	gene_id "ENSRNOG00000075520"; transcript_id "ENSRNOG00000075520_tx_134"; exon_id "X_134908526_134908815_-"; exonnum "11"; txlen "5034";
X	ENSEMBL114_rn	exon	134908526	134908815	0.656351488018774	-	.	gene_id "ENSRNOG00000075520"; transcript_id "ENSRNOG00000075520_tx_135"; exon_id "X_134908526_134908815_-"; exonnum "16"; txlen "5625";
X	ENSEMBL114_rn	exon	134908526	134908815	0.63470959281694	-	.	gene_id "ENSRNOG00000075520"; transcript_id "ENSRNOG00000075520_tx_136"; exon_id "X_134908526_134908815_-"; exonnum "14"; txlen "5533";
X	ENSEMBL114_rn	exon	134908526	134908815	0.631431542496057	-	.	gene_id "ENSRNOG00000075520"; transcript_id "ENSRNOG00000075520_tx_137"; exon_id "X_134908526_134908815_-"; exonnum "14"; txlen "4894";
X	ENSEMBL114_rn	exon	134908526	134908815	0.620715780448103	-	.	gene_id "ENSRNOG00000075520"; transcript_id "ENSRNOG00000075520_tx_138"; exon_id "X_134908526_134908815_-"; exonnum "14"; txlen "5169";
X	ENSEMBL114_rn	exon	134908526	134908815	0.614053734301444	-	.	gene_id "ENSRNOG00000075520"; transcript_id "ENSRNOG00000075520_tx_139"; exon_id "X_134908526_134908815_-"; exonnum "14"; txlen "4657";
X	ENSEMBL114_rn	exon	134908526	134908815	3.30405073169037	-	.	gene_id "ENSRNOG00000075520"; transcript_id "ENSRNOG00000075520_tx_14"; exon_id "X_134908526_134908815_-"; exonnum "14"; txlen "5870";
X	ENSEMBL114_rn	exon	134908526	134908815	0.612943932925456	-	.	gene_id "ENSRNOG00000075520"; transcript_id "ENSRNOG00000075520_tx_140"; exon_id "X_134908526_134908815_-"; exonnum "14"; txlen "4888";
X	ENSEMBL114_rn	exon	134908526	134908815	0.61110267793698	-	.	gene_id "ENSRNOG00000075520"; transcript_id "ENSRNOG00000075520_tx_141"; exon_id "X_134908526_134908815_-"; exonnum "15"; txlen "3564";
X	ENSEMBL114_rn	exon	134908526	134908815	0.606942593715563	-	.	gene_id "ENSRNOG00000075520"; transcript_id "ENSRNOG00000075520_tx_142"; exon_id "X_134908526_134908815_-"; exonnum "15"; txlen "5814";
X	ENSEMBL114_rn	exon	134908526	134908815	0.603517453643671	-	.	gene_id "ENSRNOG00000075520"; transcript_id "ENSRNOG00000075520_tx_143"; exon_id "X_134908526_134908815_-"; exonnum "14"; txlen "5045";
X	ENSEMBL114_rn	exon	134908526	134908815	0.577340595100679	-	.	gene_id "ENSRNOG00000075520"; transcript_id "ENSRNOG00000075520_tx_146"; exon_id "X_134908526_134908815_-"; exonnum "14"; txlen "5118";
X	ENSEMBL114_rn	exon	134908526	134908815	0.574373427179571	-	.	gene_id "ENSRNOG00000075520"; transcript_id "ENSRNOG00000075520_tx_147"; exon_id "X_134908526_134908815_-"; exonnum "13"; txlen "5028";
X	ENSEMBL114_rn	exon	134908526	134908815	0.568543830582397	-	.	gene_id "ENSRNOG00000075520"; transcript_id "ENSRNOG00000075520_tx_148"; exon_id "X_134908526_134908815_-"; exonnum "10"; txlen "4641";
X	ENSEMBL114_rn	exon	134908526	134908815	0.558897840289912	-	.	gene_id "ENSRNOG00000075520"; transcript_id "ENSRNOG00000075520_tx_149"; exon_id "X_134908526_134908815_-"; exonnum "11"; txlen "5202";
X	ENSEMBL114_rn	exon	134908526	134908815	0.55479244473212	-	.	gene_id "ENSRNOG00000075520"; transcript_id "ENSRNOG00000075520_tx_151"; exon_id "X_134908526_134908815_-"; exonnum "14"; txlen "4967";
X	ENSEMBL114_rn	exon	134908526	134908815	0.552661896953202	-	.	gene_id "ENSRNOG00000075520"; transcript_id "ENSRNOG00000075520_tx_152"; exon_id "X_134908526_134908815_-"; exonnum "14"; txlen "5205";
X	ENSEMBL114_rn	exon	134908526	134908815	0.544333664416536	-	.	gene_id "ENSRNOG00000075520"; transcript_id "ENSRNOG00000075520_tx_153"; exon_id "X_134908526_134908815_-"; exonnum "13"; txlen "5399";
X	ENSEMBL114_rn	exon	134908526	134908815	0.540308889685261	-	.	gene_id "ENSRNOG00000075520"; transcript_id "ENSRNOG00000075520_tx_154"; exon_id "X_134908526_134908815_-"; exonnum "11"; txlen "4589";
X	ENSEMBL114_rn	exon	134908526	134908815	0.534037659829943	-	.	gene_id "ENSRNOG00000075520"; transcript_id "ENSRNOG00000075520_tx_155"; exon_id "X_134908526_134908815_-"; exonnum "15"; txlen "5298";
X	ENSEMBL114_rn	exon	134908526	134908815	0.531304485252115	-	.	gene_id "ENSRNOG00000075520"; transcript_id "ENSRNOG00000075520_tx_156"; exon_id "X_134908526_134908815_-"; exonnum "14"; txlen "5008";
X	ENSEMBL114_rn	exon	134908526	134908815	0.531153854703791	-	.	gene_id "ENSRNOG00000075520"; transcript_id "ENSRNOG00000075520_tx_157"; exon_id "X_134908526_134908815_-"; exonnum "15"; txlen "5480";
X	ENSEMBL114_rn	exon	134908526	134908815	0.528008842303659	-	.	gene_id "ENSRNOG00000075520"; transcript_id "ENSRNOG00000075520_tx_158"; exon_id "X_134908526_134908815_-"; exonnum "15"; txlen "5328";
X	ENSEMBL114_rn	exon	134908526	134908815	0.522767230320165	-	.	gene_id "ENSRNOG00000075520"; transcript_id "ENSRNOG00000075520_tx_159"; exon_id "X_134908526_134908815_-"; exonnum "14"; txlen "5198";
X	ENSEMBL114_rn	exon	134908526	134908815	3.08060350279358	-	.	gene_id "ENSRNOG00000075520"; transcript_id "ENSRNOG00000075520_tx_16"; exon_id "X_134908526_134908815_-"; exonnum "14"; txlen "5581";
X	ENSEMBL114_rn	exon	134908526	134908815	0.521789254591729	-	.	gene_id "ENSRNOG00000075520"; transcript_id "ENSRNOG00000075520_tx_160"; exon_id "X_134908526_134908815_-"; exonnum "15"; txlen "5518";
X	ENSEMBL114_rn	exon	134908526	134908815	0.519923046490605	-	.	gene_id "ENSRNOG00000075520"; transcript_id "ENSRNOG00000075520_tx_161"; exon_id "X_134908526_134908815_-"; exonnum "11"; txlen "5122";
X	ENSEMBL114_rn	exon	134908526	134908815	0.519330749610892	-	.	gene_id "ENSRNOG00000075520"; transcript_id "ENSRNOG00000075520_tx_162"; exon_id "X_134908526_134908815_-"; exonnum "16"; txlen "5607";
X	ENSEMBL114_rn	exon	134908526	134908815	0.51840441939036	-	.	gene_id "ENSRNOG00000075520"; transcript_id "ENSRNOG00000075520_tx_163"; exon_id "X_134908526_134908815_-"; exonnum "10"; txlen "4611";
X	ENSEMBL114_rn	exon	134908526	134908815	0.514458391433863	-	.	gene_id "ENSRNOG00000075520"; transcript_id "ENSRNOG00000075520_tx_164"; exon_id "X_134908526_134908815_-"; exonnum "14"; txlen "5427";
X	ENSEMBL114_rn	exon	134908526	134908815	0.509954907304657	-	.	gene_id "ENSRNOG00000075520"; transcript_id "ENSRNOG00000075520_tx_165"; exon_id "X_134908526_134908815_-"; exonnum "14"; txlen "5018";
X	ENSEMBL114_rn	exon	134908526	134908815	0.509361668654124	-	.	gene_id "ENSRNOG00000075520"; transcript_id "ENSRNOG00000075520_tx_166"; exon_id "X_134908526_134908815_-"; exonnum "13"; txlen "4998";
X	ENSEMBL114_rn	exon	134908526	134908815	0.509282621903501	-	.	gene_id "ENSRNOG00000075520"; transcript_id "ENSRNOG00000075520_tx_167"; exon_id "X_134908526_134908815_-"; exonnum "16"; txlen "6158";
X	ENSEMBL114_rn	exon	134908526	134908815	0.507428218828443	-	.	gene_id "ENSRNOG00000075520"; transcript_id "ENSRNOG00000075520_tx_168"; exon_id "X_134908526_134908815_-"; exonnum "13"; txlen "4878";
X	ENSEMBL114_rn	exon	134908526	134908815	0.491586745940302	-	.	gene_id "ENSRNOG00000075520"; transcript_id "ENSRNOG00000075520_tx_169"; exon_id "X_134908526_134908815_-"; exonnum "15"; txlen "5796";
X	ENSEMBL114_rn	exon	134908526	134908815	0.485527257753239	-	.	gene_id "ENSRNOG00000075520"; transcript_id "ENSRNOG00000075520_tx_170"; exon_id "X_134908526_134908815_-"; exonnum "14"; txlen "5457";
X	ENSEMBL114_rn	exon	134908526	134908815	0.478319986518405	-	.	gene_id "ENSRNOG00000075520"; transcript_id "ENSRNOG00000075520_tx_173"; exon_id "X_134908526_134908815_-"; exonnum "13"; txlen "4647";
X	ENSEMBL114_rn	exon	134908526	134908815	0.472973914967259	-	.	gene_id "ENSRNOG00000075520"; transcript_id "ENSRNOG00000075520_tx_174"; exon_id "X_134908526_134908815_-"; exonnum "13"; txlen "5517";
X	ENSEMBL114_rn	exon	134908526	134908815	0.472284777354449	-	.	gene_id "ENSRNOG00000075520"; transcript_id "ENSRNOG00000075520_tx_175"; exon_id "X_134908526_134908815_-"; exonnum "16"; txlen "5764";
X	ENSEMBL114_rn	exon	134908526	134908815	0.466900753252917	-	.	gene_id "ENSRNOG00000075520"; transcript_id "ENSRNOG00000075520_tx_176"; exon_id "X_134908526_134908815_-"; exonnum "14"; txlen "5177";
X	ENSEMBL114_rn	exon	134908526	134908815	0.466766996462936	-	.	gene_id "ENSRNOG00000075520"; transcript_id "ENSRNOG00000075520_tx_177"; exon_id "X_134908526_134908815_-"; exonnum "13"; txlen "5128";
X	ENSEMBL114_rn	exon	134908526	134908815	3.03338052616123	-	.	gene_id "ENSRNOG00000075520"; transcript_id "ENSRNOG00000075520_tx_18"; exon_id "X_134908526_134908815_-"; exonnum "14"; txlen "5150";
X	ENSEMBL114_rn	exon	134908526	134908815	0.462303342920634	-	.	gene_id "ENSRNOG00000075520"; transcript_id "ENSRNOG00000075520_tx_180"; exon_id "X_134908526_134908815_-"; exonnum "12"; txlen "5284";
X	ENSEMBL114_rn	exon	134908526	134908815	0.461029446408246	-	.	gene_id "ENSRNOG00000075520"; transcript_id "ENSRNOG00000075520_tx_182"; exon_id "X_134908526_134908815_-"; exonnum "15"; txlen "5642";
X	ENSEMBL114_rn	exon	134908526	134908815	0.460201455259284	-	.	gene_id "ENSRNOG00000075520"; transcript_id "ENSRNOG00000075520_tx_183"; exon_id "X_134908526_134908815_-"; exonnum "14"; txlen "5048";
X	ENSEMBL114_rn	exon	134908526	134908815	0.458155828317052	-	.	gene_id "ENSRNOG00000075520"; transcript_id "ENSRNOG00000075520_tx_184"; exon_id "X_134908526_134908815_-"; exonnum "13"; txlen "5158";
X	ENSEMBL114_rn	exon	134908526	134908815	0.453909438390166	-	.	gene_id "ENSRNOG00000075520"; transcript_id "ENSRNOG00000075520_tx_185"; exon_id "X_134908526_134908815_-"; exonnum "15"; txlen "5784";
X	ENSEMBL114_rn	exon	134908526	134908815	0.451843241536915	-	.	gene_id "ENSRNOG00000075520"; transcript_id "ENSRNOG00000075520_tx_187"; exon_id "X_134908526_134908815_-"; exonnum "14"; txlen "5213";
X	ENSEMBL114_rn	exon	134908526	134908815	0.451210617109607	-	.	gene_id "ENSRNOG00000075520"; transcript_id "ENSRNOG00000075520_tx_188"; exon_id "X_134908526_134908815_-"; exonnum "10"; txlen "4260";
X	ENSEMBL114_rn	exon	134908526	134908815	0.448679550747893	-	.	gene_id "ENSRNOG00000075520"; transcript_id "ENSRNOG00000075520_tx_189"; exon_id "X_134908526_134908815_-"; exonnum "14"; txlen "5702";
X	ENSEMBL114_rn	exon	134908526	134908815	3.00095382080277	-	.	gene_id "ENSRNOG00000075520"; transcript_id "ENSRNOG00000075520_tx_19"; exon_id "X_134908526_134908815_-"; exonnum "11"; txlen "4412";
X	ENSEMBL114_rn	exon	134908526	134908815	0.446926360218697	-	.	gene_id "ENSRNOG00000075520"; transcript_id "ENSRNOG00000075520_tx_190"; exon_id "X_134908526_134908815_-"; exonnum "13"; txlen "3875";
X	ENSEMBL114_rn	exon	134908526	134908815	0.445240854304895	-	.	gene_id "ENSRNOG00000075520"; transcript_id "ENSRNOG00000075520_tx_191"; exon_id "X_134908526_134908815_-"; exonnum "14"; txlen "5559";
X	ENSEMBL114_rn	exon	134908526	134908815	0.439534333860685	-	.	gene_id "ENSRNOG00000075520"; transcript_id "ENSRNOG00000075520_tx_192"; exon_id "X_134908526_134908815_-"; exonnum "14"; txlen "4837";
X	ENSEMBL114_rn	exon	134908526	134908815	0.423285288860707	-	.	gene_id "ENSRNOG00000075520"; transcript_id "ENSRNOG00000075520_tx_194"; exon_id "X_134908526_134908815_-"; exonnum "15"; txlen "5280";
X	ENSEMBL114_rn	exon	134908526	134908815	0.423285288860707	-	.	gene_id "ENSRNOG00000075520"; transcript_id "ENSRNOG00000075520_tx_195"; exon_id "X_134908526_134908815_-"; exonnum "15"; txlen "5310";
X	ENSEMBL114_rn	exon	134908526	134908815	0.422905725476858	-	.	gene_id "ENSRNOG00000075520"; transcript_id "ENSRNOG00000075520_tx_196"; exon_id "X_134908526_134908815_-"; exonnum "13"; txlen "4957";
X	ENSEMBL114_rn	exon	134908526	134908815	0.417281736789497	-	.	gene_id "ENSRNOG00000075520"; transcript_id "ENSRNOG00000075520_tx_197"; exon_id "X_134908526_134908815_-"; exonnum "10"; txlen "5112";
X	ENSEMBL114_rn	exon	134908526	134908815	0.414205952239815	-	.	gene_id "ENSRNOG00000075520"; transcript_id "ENSRNOG00000075520_tx_199"; exon_id "X_134908526_134908815_-"; exonnum "12"; txlen "5595";
X	ENSEMBL114_rn	exon	134908526	134908815	5.08117645474979	-	.	gene_id "ENSRNOG00000075520"; transcript_id "ENSRNOG00000075520_tx_2"; exon_id "X_134908526_134908815_-"; exonnum "14"; txlen "5168";
X	ENSEMBL114_rn	exon	134908526	134908815	2.97297993368749	-	.	gene_id "ENSRNOG00000075520"; transcript_id "ENSRNOG00000075520_tx_20"; exon_id "X_134908526_134908815_-"; exonnum "14"; txlen "5018";
X	ENSEMBL114_rn	exon	134908526	134908815	0.41357368312246	-	.	gene_id "ENSRNOG00000075520"; transcript_id "ENSRNOG00000075520_tx_200"; exon_id "X_134908526_134908815_-"; exonnum "10"; txlen "4491";
X	ENSEMBL114_rn	exon	134908526	134908815	0.411723483077736	-	.	gene_id "ENSRNOG00000075520"; transcript_id "ENSRNOG00000075520_tx_201"; exon_id "X_134908526_134908815_-"; exonnum "14"; txlen "3346";
X	ENSEMBL114_rn	exon	134908526	134908815	0.411723483077736	-	.	gene_id "ENSRNOG00000075520"; transcript_id "ENSRNOG00000075520_tx_202"; exon_id "X_134908526_134908815_-"; exonnum "14"; txlen "3376";
X	ENSEMBL114_rn	exon	134908526	134908815	0.411723483077736	-	.	gene_id "ENSRNOG00000075520"; transcript_id "ENSRNOG00000075520_tx_203"; exon_id "X_134908526_134908815_-"; exonnum "16"; txlen "3628";
X	ENSEMBL114_rn	exon	134908526	134908815	0.411723483077736	-	.	gene_id "ENSRNOG00000075520"; transcript_id "ENSRNOG00000075520_tx_204"; exon_id "X_134908526_134908815_-"; exonnum "16"; txlen "3658";
X	ENSEMBL114_rn	exon	134908526	134908815	0.409700525309287	-	.	gene_id "ENSRNOG00000075520"; transcript_id "ENSRNOG00000075520_tx_205"; exon_id "X_134908526_134908815_-"; exonnum "14"; txlen "5421";
X	ENSEMBL114_rn	exon	134908526	134908815	0.408754864926808	-	.	gene_id "ENSRNOG00000075520"; transcript_id "ENSRNOG00000075520_tx_206"; exon_id "X_134908526_134908815_-"; exonnum "15"; txlen "5711";
X	ENSEMBL114_rn	exon	134908526	134908815	0.400573071140033	-	.	gene_id "ENSRNOG00000075520"; transcript_id "ENSRNOG00000075520_tx_208"; exon_id "X_134908526_134908815_-"; exonnum "11"; txlen "5164";
X	ENSEMBL114_rn	exon	134908526	134908815	0.400161047941245	-	.	gene_id "ENSRNOG00000075520"; transcript_id "ENSRNOG00000075520_tx_209"; exon_id "X_134908526_134908815_-"; exonnum "15"; txlen "5952";
X	ENSEMBL114_rn	exon	134908526	134908815	2.89969452411302	-	.	gene_id "ENSRNOG00000075520"; transcript_id "ENSRNOG00000075520_tx_21"; exon_id "X_134908526_134908815_-"; exonnum "14"; txlen "5713";
X	ENSEMBL114_rn	exon	134908526	134908815	0.393770081050926	-	.	gene_id "ENSRNOG00000075520"; transcript_id "ENSRNOG00000075520_tx_210"; exon_id "X_134908526_134908815_-"; exonnum "13"; txlen "5140";
X	ENSEMBL114_rn	exon	134908526	134908815	0.393770081050926	-	.	gene_id "ENSRNOG00000075520"; transcript_id "ENSRNOG00000075520_tx_211"; exon_id "X_134908526_134908815_-"; exonnum "13"; txlen "5016";
X	ENSEMBL114_rn	exon	134908526	134908815	0.393770081050926	-	.	gene_id "ENSRNOG00000075520"; transcript_id "ENSRNOG00000075520_tx_212"; exon_id "X_134908526_134908815_-"; exonnum "13"; txlen "4998";
X	ENSEMBL114_rn	exon	134908526	134908815	0.393770081050926	-	.	gene_id "ENSRNOG00000075520"; transcript_id "ENSRNOG00000075520_tx_213"; exon_id "X_134908526_134908815_-"; exonnum "10"; txlen "4753";
X	ENSEMBL114_rn	exon	134908526	134908815	0.393770081050926	-	.	gene_id "ENSRNOG00000075520"; transcript_id "ENSRNOG00000075520_tx_214"; exon_id "X_134908526_134908815_-"; exonnum "10"; txlen "4611";
X	ENSEMBL114_rn	exon	134908526	134908815	0.393501665637613	-	.	gene_id "ENSRNOG00000075520"; transcript_id "ENSRNOG00000075520_tx_215"; exon_id "X_134908526_134908815_-"; exonnum "11"; txlen "4519";
X	ENSEMBL114_rn	exon	134908526	134908815	0.391254115720152	-	.	gene_id "ENSRNOG00000075520"; transcript_id "ENSRNOG00000075520_tx_216"; exon_id "X_134908526_134908815_-"; exonnum "14"; txlen "5082";
X	ENSEMBL114_rn	exon	134908526	134908815	0.387596736140361	-	.	gene_id "ENSRNOG00000075520"; transcript_id "ENSRNOG00000075520_tx_217"; exon_id "X_134908526_134908815_-"; exonnum "13"; txlen "4984";
X	ENSEMBL114_rn	exon	134908526	134908815	0.383177502923169	-	.	gene_id "ENSRNOG00000075520"; transcript_id "ENSRNOG00000075520_tx_218"; exon_id "X_134908526_134908815_-"; exonnum "14"; txlen "4864";
X	ENSEMBL114_rn	exon	134908526	134908815	0.376604754501568	-	.	gene_id "ENSRNOG00000075520"; transcript_id "ENSRNOG00000075520_tx_219"; exon_id "X_134908526_134908815_-"; exonnum "13"; txlen "5561";
X	ENSEMBL114_rn	exon	134908526	134908815	2.89953746949033	-	.	gene_id "ENSRNOG00000075520"; transcript_id "ENSRNOG00000075520_tx_22"; exon_id "X_134908526_134908815_-"; exonnum "11"; txlen "5314";
X	ENSEMBL114_rn	exon	134908526	134908815	0.374660995044881	-	.	gene_id "ENSRNOG00000075520"; transcript_id "ENSRNOG00000075520_tx_220"; exon_id "X_134908526_134908815_-"; exonnum "16"; txlen "3815";
X	ENSEMBL114_rn	exon	134908526	134908815	0.373836365102261	-	.	gene_id "ENSRNOG00000075520"; transcript_id "ENSRNOG00000075520_tx_221"; exon_id "X_134908526_134908815_-"; exonnum "16"; txlen "6297";
X	ENSEMBL114_rn	exon	134908526	134908815	0.37294736242157	-	.	gene_id "ENSRNOG00000075520"; transcript_id "ENSRNOG00000075520_tx_222"; exon_id "X_134908526_134908815_-"; exonnum "11"; txlen "4652";
X	ENSEMBL114_rn	exon	134908526	134908815	0.371869003189528	-	.	gene_id "ENSRNOG00000075520"; transcript_id "ENSRNOG00000075520_tx_223"; exon_id "X_134908526_134908815_-"; exonnum "12"; txlen "5409";
X	ENSEMBL114_rn	exon	134908526	134908815	0.365571827301955	-	.	gene_id "ENSRNOG00000075520"; transcript_id "ENSRNOG00000075520_tx_225"; exon_id "X_134908526_134908815_-"; exonnum "10"; txlen "4440";
X	ENSEMBL114_rn	exon	134908526	134908815	0.364690178459816	-	.	gene_id "ENSRNOG00000075520"; transcript_id "ENSRNOG00000075520_tx_226"; exon_id "X_134908526_134908815_-"; exonnum "12"; txlen "5314";
X	ENSEMBL114_rn	exon	134908526	134908815	0.362706444593703	-	.	gene_id "ENSRNOG00000075520"; transcript_id "ENSRNOG00000075520_tx_227"; exon_id "X_134908526_134908815_-"; exonnum "11"; txlen "4772";
X	ENSEMBL114_rn	exon	134908526	134908815	0.361988306349436	-	.	gene_id "ENSRNOG00000075520"; transcript_id "ENSRNOG00000075520_tx_228"; exon_id "X_134908526_134908815_-"; exonnum "14"; txlen "3684";
X	ENSEMBL114_rn	exon	134908526	134908815	0.361988306349436	-	.	gene_id "ENSRNOG00000075520"; transcript_id "ENSRNOG00000075520_tx_229"; exon_id "X_134908526_134908815_-"; exonnum "11"; txlen "3279";
X	ENSEMBL114_rn	exon	134908526	134908815	2.88935950393709	-	.	gene_id "ENSRNOG00000075520"; transcript_id "ENSRNOG00000075520_tx_23"; exon_id "X_134908526_134908815_-"; exonnum "14"; txlen "5719";
X	ENSEMBL114_rn	exon	134908526	134908815	0.359563219004357	-	.	gene_id "ENSRNOG00000075520"; transcript_id "ENSRNOG00000075520_tx_230"; exon_id "X_134908526_134908815_-"; exonnum "14"; txlen "5589";
X	ENSEMBL114_rn	exon	134908526	134908815	0.357686366883652	-	.	gene_id "ENSRNOG00000075520"; transcript_id "ENSRNOG00000075520_tx_231"; exon_id "X_134908526_134908815_-"; exonnum "12"; txlen "4996";
X	ENSEMBL114_rn	exon	134908526	134908815	0.357626505070009	-	.	gene_id "ENSRNOG00000075520"; transcript_id "ENSRNOG00000075520_tx_232"; exon_id "X_134908526_134908815_-"; exonnum "16"; txlen "5625";
X	ENSEMBL114_rn	exon	134908526	134908815	0.356064499240256	-	.	gene_id "ENSRNOG00000075520"; transcript_id "ENSRNOG00000075520_tx_233"; exon_id "X_134908526_134908815_-"; exonnum "16"; txlen "6176";
X	ENSEMBL114_rn	exon	134908526	134908815	0.346873174743003	-	.	gene_id "ENSRNOG00000075520"; transcript_id "ENSRNOG00000075520_tx_235"; exon_id "X_134908526_134908815_-"; exonnum "14"; txlen "5650";
X	ENSEMBL114_rn	exon	134908526	134908815	0.344501177318411	-	.	gene_id "ENSRNOG00000075520"; transcript_id "ENSRNOG00000075520_tx_236"; exon_id "X_134908526_134908815_-"; exonnum "14"; txlen "5581";
X	ENSEMBL114_rn	exon	134908526	134908815	0.344236578047813	-	.	gene_id "ENSRNOG00000075520"; transcript_id "ENSRNOG00000075520_tx_237"; exon_id "X_134908526_134908815_-"; exonnum "15"; txlen "3573";
X	ENSEMBL114_rn	exon	134908526	134908815	0.343953540103138	-	.	gene_id "ENSRNOG00000075520"; transcript_id "ENSRNOG00000075520_tx_238"; exon_id "X_134908526_134908815_-"; exonnum "13"; txlen "3745";
X	ENSEMBL114_rn	exon	134908526	134908815	0.33783189408856	-	.	gene_id "ENSRNOG00000075520"; transcript_id "ENSRNOG00000075520_tx_239"; exon_id "X_134908526_134908815_-"; exonnum "15"; txlen "4119";
X	ENSEMBL114_rn	exon	134908526	134908815	2.87895793782428	-	.	gene_id "ENSRNOG00000075520"; transcript_id "ENSRNOG00000075520_tx_24"; exon_id "X_134908526_134908815_-"; exonnum "11"; txlen "4621";
X	ENSEMBL114_rn	exon	134908526	134908815	0.33783189408856	-	.	gene_id "ENSRNOG00000075520"; transcript_id "ENSRNOG00000075520_tx_240"; exon_id "X_134908526_134908815_-"; exonnum "15"; txlen "3586";
X	ENSEMBL114_rn	exon	134908526	134908815	0.33783189408856	-	.	gene_id "ENSRNOG00000075520"; transcript_id "ENSRNOG00000075520_tx_241"; exon_id "X_134908526_134908815_-"; exonnum "12"; txlen "3042";
X	ENSEMBL114_rn	exon	134908526	134908815	0.33783189408856	-	.	gene_id "ENSRNOG00000075520"; transcript_id "ENSRNOG00000075520_tx_242"; exon_id "X_134908526_134908815_-"; exonnum "12"; txlen "3181";
X	ENSEMBL114_rn	exon	134908526	134908815	0.331915407963017	-	.	gene_id "ENSRNOG00000075520"; transcript_id "ENSRNOG00000075520_tx_245"; exon_id "X_134908526_134908815_-"; exonnum "13"; txlen "4848";
X	ENSEMBL114_rn	exon	134908526	134908815	0.330450644181724	-	.	gene_id "ENSRNOG00000075520"; transcript_id "ENSRNOG00000075520_tx_246"; exon_id "X_134908526_134908815_-"; exonnum "14"; txlen "5738";
X	ENSEMBL114_rn	exon	134908526	134908815	0.327644943119709	-	.	gene_id "ENSRNOG00000075520"; transcript_id "ENSRNOG00000075520_tx_247"; exon_id "X_134908526_134908815_-"; exonnum "15"; txlen "5689";
X	ENSEMBL114_rn	exon	134908526	134908815	0.325051840121305	-	.	gene_id "ENSRNOG00000075520"; transcript_id "ENSRNOG00000075520_tx_248"; exon_id "X_134908526_134908815_-"; exonnum "14"; txlen "5168";
X	ENSEMBL114_rn	exon	134908526	134908815	0.323523893089041	-	.	gene_id "ENSRNOG00000075520"; transcript_id "ENSRNOG00000075520_tx_249"; exon_id "X_134908526_134908815_-"; exonnum "14"; txlen "4684";
X	ENSEMBL114_rn	exon	134908526	134908815	2.83539337131581	-	.	gene_id "ENSRNOG00000075520"; transcript_id "ENSRNOG00000075520_tx_25"; exon_id "X_134908526_134908815_-"; exonnum "14"; txlen "5180";
X	ENSEMBL114_rn	exon	134908526	134908815	0.322704668317558	-	.	gene_id "ENSRNOG00000075520"; transcript_id "ENSRNOG00000075520_tx_250"; exon_id "X_134908526_134908815_-"; exonnum "13"; txlen "5411";
X	ENSEMBL114_rn	exon	134908526	134908815	0.319306739156644	-	.	gene_id "ENSRNOG00000075520"; transcript_id "ENSRNOG00000075520_tx_251"; exon_id "X_134908526_134908815_-"; exonnum "13"; txlen "2794";
X	ENSEMBL114_rn	exon	134908526	134908815	0.318079497187301	-	.	gene_id "ENSRNOG00000075520"; transcript_id "ENSRNOG00000075520_tx_252"; exon_id "X_134908526_134908815_-"; exonnum "13"; txlen "5008";
X	ENSEMBL114_rn	exon	134908526	134908815	0.317367371206435	-	.	gene_id "ENSRNOG00000075520"; transcript_id "ENSRNOG00000075520_tx_253"; exon_id "X_134908526_134908815_-"; exonnum "11"; txlen "4562";
X	ENSEMBL114_rn	exon	134908526	134908815	0.315722034443674	-	.	gene_id "ENSRNOG00000075520"; transcript_id "ENSRNOG00000075520_tx_254"; exon_id "X_134908526_134908815_-"; exonnum "13"; txlen "4904";
X	ENSEMBL114_rn	exon	134908526	134908815	0.314539430363878	-	.	gene_id "ENSRNOG00000075520"; transcript_id "ENSRNOG00000075520_tx_255"; exon_id "X_134908526_134908815_-"; exonnum "13"; txlen "4874";
X	ENSEMBL114_rn	exon	134908526	134908815	0.313104727604443	-	.	gene_id "ENSRNOG00000075520"; transcript_id "ENSRNOG00000075520_tx_256"; exon_id "X_134908526_134908815_-"; exonnum "16"; txlen "3797";
X	ENSEMBL114_rn	exon	134908526	134908815	0.313104727604443	-	.	gene_id "ENSRNOG00000075520"; transcript_id "ENSRNOG00000075520_tx_257"; exon_id "X_134908526_134908815_-"; exonnum "13"; txlen "3410";
X	ENSEMBL114_rn	exon	134908526	134908815	0.312572909500518	-	.	gene_id "ENSRNOG00000075520"; transcript_id "ENSRNOG00000075520_tx_258"; exon_id "X_134908526_134908815_-"; exonnum "11"; txlen "4802";
X	ENSEMBL114_rn	exon	134908526	134908815	0.311545519785085	-	.	gene_id "ENSRNOG00000075520"; transcript_id "ENSRNOG00000075520_tx_259"; exon_id "X_134908526_134908815_-"; exonnum "13"; txlen "5110";
X	ENSEMBL114_rn	exon	134908526	134908815	2.82218599715413	-	.	gene_id "ENSRNOG00000075520"; transcript_id "ENSRNOG00000075520_tx_26"; exon_id "X_134908526_134908815_-"; exonnum "14"; txlen "5026";
X	ENSEMBL114_rn	exon	134908526	134908815	0.305455246950965	-	.	gene_id "ENSRNOG00000075520"; transcript_id "ENSRNOG00000075520_tx_263"; exon_id "X_134908526_134908815_-"; exonnum "13"; txlen "4523";
X	ENSEMBL114_rn	exon	134908526	134908815	0.305032681070253	-	.	gene_id "ENSRNOG00000075520"; transcript_id "ENSRNOG00000075520_tx_264"; exon_id "X_134908526_134908815_-"; exonnum "10"; txlen "3302";
X	ENSEMBL114_rn	exon	134908526	134908815	0.305032681070253	-	.	gene_id "ENSRNOG00000075520"; transcript_id "ENSRNOG00000075520_tx_265"; exon_id "X_134908526_134908815_-"; exonnum "10"; txlen "2769";
X	ENSEMBL114_rn	exon	134908526	134908815	0.303039850873174	-	.	gene_id "ENSRNOG00000075520"; transcript_id "ENSRNOG00000075520_tx_266"; exon_id "X_134908526_134908815_-"; exonnum "15"; txlen "5401";
X	ENSEMBL114_rn	exon	134908526	134908815	0.302183925508667	-	.	gene_id "ENSRNOG00000075520"; transcript_id "ENSRNOG00000075520_tx_267"; exon_id "X_134908526_134908815_-"; exonnum "10"; txlen "3208";
X	ENSEMBL114_rn	exon	134908526	134908815	0.299999555393536	-	.	gene_id "ENSRNOG00000075520"; transcript_id "ENSRNOG00000075520_tx_268"; exon_id "X_134908526_134908815_-"; exonnum "13"; txlen "5661";
X	ENSEMBL114_rn	exon	134908526	134908815	2.81653976214502	-	.	gene_id "ENSRNOG00000075520"; transcript_id "ENSRNOG00000075520_tx_27"; exon_id "X_134908526_134908815_-"; exonnum "11"; txlen "4651";
X	ENSEMBL114_rn	exon	134908526	134908815	0.298472838466592	-	.	gene_id "ENSRNOG00000075520"; transcript_id "ENSRNOG00000075520_tx_270"; exon_id "X_134908526_134908815_-"; exonnum "13"; txlen "3677";
X	ENSEMBL114_rn	exon	134908526	134908815	0.298472838466592	-	.	gene_id "ENSRNOG00000075520"; transcript_id "ENSRNOG00000075520_tx_271"; exon_id "X_134908526_134908815_-"; exonnum "10"; txlen "3272";
X	ENSEMBL114_rn	exon	134908526	134908815	0.298472838466592	-	.	gene_id "ENSRNOG00000075520"; transcript_id "ENSRNOG00000075520_tx_272"; exon_id "X_134908526_134908815_-"; exonnum "12"; txlen "3442";
X	ENSEMBL114_rn	exon	134908526	134908815	0.298322689514902	-	.	gene_id "ENSRNOG00000075520"; transcript_id "ENSRNOG00000075520_tx_273"; exon_id "X_134908526_134908815_-"; exonnum "14"; txlen "5035";
X	ENSEMBL114_rn	exon	134908526	134908815	0.293108332798095	-	.	gene_id "ENSRNOG00000075520"; transcript_id "ENSRNOG00000075520_tx_274"; exon_id "X_134908526_134908815_-"; exonnum "10"; txlen "4461";
X	ENSEMBL114_rn	exon	134908526	134908815	0.292854309519877	-	.	gene_id "ENSRNOG00000075520"; transcript_id "ENSRNOG00000075520_tx_275"; exon_id "X_134908526_134908815_-"; exonnum "13"; txlen "4939";
X	ENSEMBL114_rn	exon	134908526	134908815	0.288014002608343	-	.	gene_id "ENSRNOG00000075520"; transcript_id "ENSRNOG00000075520_tx_276"; exon_id "X_134908526_134908815_-"; exonnum "16"; txlen "5746";
X	ENSEMBL114_rn	exon	134908526	134908815	0.2859713925034	-	.	gene_id "ENSRNOG00000075520"; transcript_id "ENSRNOG00000075520_tx_277"; exon_id "X_134908526_134908815_-"; exonnum "12"; txlen "5113";
X	ENSEMBL114_rn	exon	134908526	134908815	0.2851455527205	-	.	gene_id "ENSRNOG00000075520"; transcript_id "ENSRNOG00000075520_tx_278"; exon_id "X_134908526_134908815_-"; exonnum "14"; txlen "5112";
X	ENSEMBL114_rn	exon	134908526	134908815	0.284377676646142	-	.	gene_id "ENSRNOG00000075520"; transcript_id "ENSRNOG00000075520_tx_279"; exon_id "X_134908526_134908815_-"; exonnum "11"; txlen "4489";
X	ENSEMBL114_rn	exon	134908526	134908815	2.79267053409036	-	.	gene_id "ENSRNOG00000075520"; transcript_id "ENSRNOG00000075520_tx_28"; exon_id "X_134908526_134908815_-"; exonnum "14"; txlen "5669";
X	ENSEMBL114_rn	exon	134908526	134908815	0.282509629902872	-	.	gene_id "ENSRNOG00000075520"; transcript_id "ENSRNOG00000075520_tx_280"; exon_id "X_134908526_134908815_-"; exonnum "13"; txlen "3857";
X	ENSEMBL114_rn	exon	134908526	134908815	0.282509629902872	-	.	gene_id "ENSRNOG00000075520"; transcript_id "ENSRNOG00000075520_tx_281"; exon_id "X_134908526_134908815_-"; exonnum "13"; txlen "3839";
X	ENSEMBL114_rn	exon	134908526	134908815	0.282509629902872	-	.	gene_id "ENSRNOG00000075520"; transcript_id "ENSRNOG00000075520_tx_282"; exon_id "X_134908526_134908815_-"; exonnum "10"; txlen "3470";
X	ENSEMBL114_rn	exon	134908526	134908815	0.282509629902872	-	.	gene_id "ENSRNOG00000075520"; transcript_id "ENSRNOG00000075520_tx_283"; exon_id "X_134908526_134908815_-"; exonnum "10"; txlen "2937";
X	ENSEMBL114_rn	exon	134908526	134908815	0.278834946641556	-	.	gene_id "ENSRNOG00000075520"; transcript_id "ENSRNOG00000075520_tx_284"; exon_id "X_134908526_134908815_-"; exonnum "15"; txlen "5719";
X	ENSEMBL114_rn	exon	134908526	134908815	0.275212050130162	-	.	gene_id "ENSRNOG00000075520"; transcript_id "ENSRNOG00000075520_tx_285"; exon_id "X_134908526_134908815_-"; exonnum "14"; txlen "4858";
X	ENSEMBL114_rn	exon	134908526	134908815	0.272910903497943	-	.	gene_id "ENSRNOG00000075520"; transcript_id "ENSRNOG00000075520_tx_286"; exon_id "X_134908526_134908815_-"; exonnum "13"; txlen "4754";
X	ENSEMBL114_rn	exon	134908526	134908815	0.272700054329933	-	.	gene_id "ENSRNOG00000075520"; transcript_id "ENSRNOG00000075520_tx_287"; exon_id "X_134908526_134908815_-"; exonnum "11"; txlen "4800";
X	ENSEMBL114_rn	exon	134908526	134908815	0.271878043103119	-	.	gene_id "ENSRNOG00000075520"; transcript_id "ENSRNOG00000075520_tx_288"; exon_id "X_134908526_134908815_-"; exonnum "16"; txlen "5767";
X	ENSEMBL114_rn	exon	134908526	134908815	0.271878043103119	-	.	gene_id "ENSRNOG00000075520"; transcript_id "ENSRNOG00000075520_tx_289"; exon_id "X_134908526_134908815_-"; exonnum "16"; txlen "5906";
X	ENSEMBL114_rn	exon	134908526	134908815	2.72439568468669	-	.	gene_id "ENSRNOG00000075520"; transcript_id "ENSRNOG00000075520_tx_29"; exon_id "X_134908526_134908815_-"; exonnum "11"; txlen "5176";
X	ENSEMBL114_rn	exon	134908526	134908815	0.267620264000528	-	.	gene_id "ENSRNOG00000075520"; transcript_id "ENSRNOG00000075520_tx_290"; exon_id "X_134908526_134908815_-"; exonnum "15"; txlen "3356";
X	ENSEMBL114_rn	exon	134908526	134908815	0.267620264000528	-	.	gene_id "ENSRNOG00000075520"; transcript_id "ENSRNOG00000075520_tx_291"; exon_id "X_134908526_134908815_-"; exonnum "15"; txlen "3386";
X	ENSEMBL114_rn	exon	134908526	134908815	0.266598042660169	-	.	gene_id "ENSRNOG00000075520"; transcript_id "ENSRNOG00000075520_tx_292"; exon_id "X_134908526_134908815_-"; exonnum "14"; txlen "5346";
X	ENSEMBL114_rn	exon	134908526	134908815	0.266430560808117	-	.	gene_id "ENSRNOG00000075520"; transcript_id "ENSRNOG00000075520_tx_293"; exon_id "X_134908526_134908815_-"; exonnum "14"; txlen "5262";
X	ENSEMBL114_rn	exon	134908526	134908815	0.265825471524637	-	.	gene_id "ENSRNOG00000075520"; transcript_id "ENSRNOG00000075520_tx_294"; exon_id "X_134908526_134908815_-"; exonnum "15"; txlen "5462";
X	ENSEMBL114_rn	exon	134908526	134908815	0.26297244787469	-	.	gene_id "ENSRNOG00000075520"; transcript_id "ENSRNOG00000075520_tx_297"; exon_id "X_134908526_134908815_-"; exonnum "12"; txlen "5444";
X	ENSEMBL114_rn	exon	134908526	134908815	0.262962513685458	-	.	gene_id "ENSRNOG00000075520"; transcript_id "ENSRNOG00000075520_tx_298"; exon_id "X_134908526_134908815_-"; exonnum "14"; txlen "5057";
X	ENSEMBL114_rn	exon	134908526	134908815	0.262288801732719	-	.	gene_id "ENSRNOG00000075520"; transcript_id "ENSRNOG00000075520_tx_299"; exon_id "X_134908526_134908815_-"; exonnum "14"; txlen "5056";
X	ENSEMBL114_rn	exon	134908526	134908815	4.88635277621614	-	.	gene_id "ENSRNOG00000075520"; transcript_id "ENSRNOG00000075520_tx_3"; exon_id "X_134908526_134908815_-"; exonnum "14"; txlen "5198";
X	ENSEMBL114_rn	exon	134908526	134908815	2.70999422594769	-	.	gene_id "ENSRNOG00000075520"; transcript_id "ENSRNOG00000075520_tx_30"; exon_id "X_134908526_134908815_-"; exonnum "11"; txlen "5146";
X	ENSEMBL114_rn	exon	134908526	134908815	0.261389621153086	-	.	gene_id "ENSRNOG00000075520"; transcript_id "ENSRNOG00000075520_tx_300"; exon_id "X_134908526_134908815_-"; exonnum "15"; txlen "6103";
X	ENSEMBL114_rn	exon	134908526	134908815	0.25932821183284	-	.	gene_id "ENSRNOG00000075520"; transcript_id "ENSRNOG00000075520_tx_302"; exon_id "X_134908526_134908815_-"; exonnum "15"; txlen "5230";
X	ENSEMBL114_rn	exon	134908526	134908815	0.259133814975181	-	.	gene_id "ENSRNOG00000075520"; transcript_id "ENSRNOG00000075520_tx_303"; exon_id "X_134908526_134908815_-"; exonnum "15"; txlen "5982";
X	ENSEMBL114_rn	exon	134908526	134908815	0.258565971720299	-	.	gene_id "ENSRNOG00000075520"; transcript_id "ENSRNOG00000075520_tx_304"; exon_id "X_134908526_134908815_-"; exonnum "15"; txlen "5127";
X	ENSEMBL114_rn	exon	134908526	134908815	0.257312499597949	-	.	gene_id "ENSRNOG00000075520"; transcript_id "ENSRNOG00000075520_tx_305"; exon_id "X_134908526_134908815_-"; exonnum "6"; txlen "4948";
X	ENSEMBL114_rn	exon	134908526	134908815	0.254294988825475	-	.	gene_id "ENSRNOG00000075520"; transcript_id "ENSRNOG00000075520_tx_306"; exon_id "X_134908526_134908815_-"; exonnum "14"; txlen "3639";
X	ENSEMBL114_rn	exon	134908526	134908815	0.254294988825475	-	.	gene_id "ENSRNOG00000075520"; transcript_id "ENSRNOG00000075520_tx_307"; exon_id "X_134908526_134908815_-"; exonnum "11"; txlen "3234";
X	ENSEMBL114_rn	exon	134908526	134908815	0.254294988825475	-	.	gene_id "ENSRNOG00000075520"; transcript_id "ENSRNOG00000075520_tx_308"; exon_id "X_134908526_134908815_-"; exonnum "14"; txlen "3497";
X	ENSEMBL114_rn	exon	134908526	134908815	0.254294988825475	-	.	gene_id "ENSRNOG00000075520"; transcript_id "ENSRNOG00000075520_tx_309"; exon_id "X_134908526_134908815_-"; exonnum "11"; txlen "3092";
X	ENSEMBL114_rn	exon	134908526	134908815	2.69811288773221	-	.	gene_id "ENSRNOG00000075520"; transcript_id "ENSRNOG00000075520_tx_31"; exon_id "X_134908526_134908815_-"; exonnum "11"; txlen "5465";
X	ENSEMBL114_rn	exon	134908526	134908815	0.253279228445082	-	.	gene_id "ENSRNOG00000075520"; transcript_id "ENSRNOG00000075520_tx_310"; exon_id "X_134908526_134908815_-"; exonnum "14"; txlen "3542";
X	ENSEMBL114_rn	exon	134908526	134908815	0.252019703811428	-	.	gene_id "ENSRNOG00000075520"; transcript_id "ENSRNOG00000075520_tx_311"; exon_id "X_134908526_134908815_-"; exonnum "11"; txlen "5021";
X	ENSEMBL114_rn	exon	134908526	134908815	0.251771733863489	-	.	gene_id "ENSRNOG00000075520"; transcript_id "ENSRNOG00000075520_tx_312"; exon_id "X_134908526_134908815_-"; exonnum "13"; txlen "4703";
X	ENSEMBL114_rn	exon	134908526	134908815	0.251256988519662	-	.	gene_id "ENSRNOG00000075520"; transcript_id "ENSRNOG00000075520_tx_313"; exon_id "X_134908526_134908815_-"; exonnum "14"; txlen "5578";
X	ENSEMBL114_rn	exon	134908526	134908815	0.249391352157735	-	.	gene_id "ENSRNOG00000075520"; transcript_id "ENSRNOG00000075520_tx_314"; exon_id "X_134908526_134908815_-"; exonnum "10"; txlen "5024";
X	ENSEMBL114_rn	exon	134908526	134908815	0.245478888373085	-	.	gene_id "ENSRNOG00000075520"; transcript_id "ENSRNOG00000075520_tx_316"; exon_id "X_134908526_134908815_-"; exonnum "14"; txlen "4915";
X	ENSEMBL114_rn	exon	134908526	134908815	0.244512166496734	-	.	gene_id "ENSRNOG00000075520"; transcript_id "ENSRNOG00000075520_tx_317"; exon_id "X_134908526_134908815_-"; exonnum "15"; txlen "5495";
X	ENSEMBL114_rn	exon	134908526	134908815	0.244299537395087	-	.	gene_id "ENSRNOG00000075520"; transcript_id "ENSRNOG00000075520_tx_318"; exon_id "X_134908526_134908815_-"; exonnum "16"; txlen "5749";
X	ENSEMBL114_rn	exon	134908526	134908815	0.242765060697926	-	.	gene_id "ENSRNOG00000075520"; transcript_id "ENSRNOG00000075520_tx_319"; exon_id "X_134908526_134908815_-"; exonnum "10"; txlen "4994";
X	ENSEMBL114_rn	exon	134908526	134908815	2.67504455196143	-	.	gene_id "ENSRNOG00000075520"; transcript_id "ENSRNOG00000075520_tx_32"; exon_id "X_134908526_134908815_-"; exonnum "14"; txlen "5551";
X	ENSEMBL114_rn	exon	134908526	134908815	0.242146953459726	-	.	gene_id "ENSRNOG00000075520"; transcript_id "ENSRNOG00000075520_tx_322"; exon_id "X_134908526_134908815_-"; exonnum "15"; txlen "5513";
X	ENSEMBL114_rn	exon	134908526	134908815	0.239082026009686	-	.	gene_id "ENSRNOG00000075520"; transcript_id "ENSRNOG00000075520_tx_324"; exon_id "X_134908526_134908815_-"; exonnum "14"; txlen "5232";
X	ENSEMBL114_rn	exon	134908526	134908815	0.238357738428514	-	.	gene_id "ENSRNOG00000075520"; transcript_id "ENSRNOG00000075520_tx_326"; exon_id "X_134908526_134908815_-"; exonnum "15"; txlen "6000";
X	ENSEMBL114_rn	exon	134908526	134908815	0.237958947678323	-	.	gene_id "ENSRNOG00000075520"; transcript_id "ENSRNOG00000075520_tx_327"; exon_id "X_134908526_134908815_-"; exonnum "16"; txlen "6237";
X	ENSEMBL114_rn	exon	134908526	134908815	0.231865099118741	-	.	gene_id "ENSRNOG00000075520"; transcript_id "ENSRNOG00000075520_tx_329"; exon_id "X_134908526_134908815_-"; exonnum "15"; txlen "5802";
X	ENSEMBL114_rn	exon	134908526	134908815	2.6528071333493	-	.	gene_id "ENSRNOG00000075520"; transcript_id "ENSRNOG00000075520_tx_33"; exon_id "X_134908526_134908815_-"; exonnum "11"; txlen "5264";
X	ENSEMBL114_rn	exon	134908526	134908815	0.231849064218922	-	.	gene_id "ENSRNOG00000075520"; transcript_id "ENSRNOG00000075520_tx_330"; exon_id "X_134908526_134908815_-"; exonnum "14"; txlen "3666";
X	ENSEMBL114_rn	exon	134908526	134908815	0.229844020709745	-	.	gene_id "ENSRNOG00000075520"; transcript_id "ENSRNOG00000075520_tx_331"; exon_id "X_134908526_134908815_-"; exonnum "11"; txlen "5051";
X	ENSEMBL114_rn	exon	134908526	134908815	0.228397432129121	-	.	gene_id "ENSRNOG00000075520"; transcript_id "ENSRNOG00000075520_tx_333"; exon_id "X_134908526_134908815_-"; exonnum "14"; txlen "5159";
X	ENSEMBL114_rn	exon	134908526	134908815	0.228390734731729	-	.	gene_id "ENSRNOG00000075520"; transcript_id "ENSRNOG00000075520_tx_334"; exon_id "X_134908526_134908815_-"; exonnum "11"; txlen "4640";
X	ENSEMBL114_rn	exon	134908526	134908815	0.227931177541864	-	.	gene_id "ENSRNOG00000075520"; transcript_id "ENSRNOG00000075520_tx_335"; exon_id "X_134908526_134908815_-"; exonnum "14"; txlen "4885";
X	ENSEMBL114_rn	exon	134908526	134908815	0.227235034232893	-	.	gene_id "ENSRNOG00000075520"; transcript_id "ENSRNOG00000075520_tx_340"; exon_id "X_134908526_134908815_-"; exonnum "13"; txlen "5034";
X	ENSEMBL114_rn	exon	134908526	134908815	0.226737632360027	-	.	gene_id "ENSRNOG00000075520"; transcript_id "ENSRNOG00000075520_tx_341"; exon_id "X_134908526_134908815_-"; exonnum "16"; txlen "6255";
X	ENSEMBL114_rn	exon	134908526	134908815	0.226737632360027	-	.	gene_id "ENSRNOG00000075520"; transcript_id "ENSRNOG00000075520_tx_342"; exon_id "X_134908526_134908815_-"; exonnum "16"; txlen "6237";
X	ENSEMBL114_rn	exon	134908526	134908815	0.221623551770286	-	.	gene_id "ENSRNOG00000075520"; transcript_id "ENSRNOG00000075520_tx_346"; exon_id "X_134908526_134908815_-"; exonnum "11"; txlen "4630";
X	ENSEMBL114_rn	exon	134908526	134908815	0.221227770010624	-	.	gene_id "ENSRNOG00000075520"; transcript_id "ENSRNOG00000075520_tx_347"; exon_id "X_134908526_134908815_-"; exonnum "16"; txlen "5782";
X	ENSEMBL114_rn	exon	134908526	134908815	0.219023329518158	-	.	gene_id "ENSRNOG00000075520"; transcript_id "ENSRNOG00000075520_tx_348"; exon_id "X_134908526_134908815_-"; exonnum "11"; txlen "4677";
X	ENSEMBL114_rn	exon	134908526	134908815	0.216090006838891	-	.	gene_id "ENSRNOG00000075520"; transcript_id "ENSRNOG00000075520_tx_349"; exon_id "X_134908526_134908815_-"; exonnum "14"; txlen "5061";
X	ENSEMBL114_rn	exon	134908526	134908815	2.47052845613998	-	.	gene_id "ENSRNOG00000075520"; transcript_id "ENSRNOG00000075520_tx_35"; exon_id "X_134908526_134908815_-"; exonnum "14"; txlen "5186";
X	ENSEMBL114_rn	exon	134908526	134908815	0.213949340074841	-	.	gene_id "ENSRNOG00000075520"; transcript_id "ENSRNOG00000075520_tx_350"; exon_id "X_134908526_134908815_-"; exonnum "13"; txlen "5417";
X	ENSEMBL114_rn	exon	134908526	134908815	0.213779704568968	-	.	gene_id "ENSRNOG00000075520"; transcript_id "ENSRNOG00000075520_tx_351"; exon_id "X_134908526_134908815_-"; exonnum "15"; txlen "5799";
X	ENSEMBL114_rn	exon	134908526	134908815	0.213779704568968	-	.	gene_id "ENSRNOG00000075520"; transcript_id "ENSRNOG00000075520_tx_352"; exon_id "X_134908526_134908815_-"; exonnum "12"; txlen "5394";
X	ENSEMBL114_rn	exon	134908526	134908815	0.213598945651195	-	.	gene_id "ENSRNOG00000075520"; transcript_id "ENSRNOG00000075520_tx_353"; exon_id "X_134908526_134908815_-"; exonnum "10"; txlen "4723";
X	ENSEMBL114_rn	exon	134908526	134908815	0.21308633222876	-	.	gene_id "ENSRNOG00000075520"; transcript_id "ENSRNOG00000075520_tx_354"; exon_id "X_134908526_134908815_-"; exonnum "16"; txlen "5846";
X	ENSEMBL114_rn	exon	134908526	134908815	0.210974109556049	-	.	gene_id "ENSRNOG00000075520"; transcript_id "ENSRNOG00000075520_tx_359"; exon_id "X_134908526_134908815_-"; exonnum "14"; txlen "5027";
X	ENSEMBL114_rn	exon	134908526	134908815	2.46230453169659	-	.	gene_id "ENSRNOG00000075520"; transcript_id "ENSRNOG00000075520_tx_36"; exon_id "X_134908526_134908815_-"; exonnum "14"; txlen "5337";
X	ENSEMBL114_rn	exon	134908526	134908815	0.20835209473088	-	.	gene_id "ENSRNOG00000075520"; transcript_id "ENSRNOG00000075520_tx_360"; exon_id "X_134908526_134908815_-"; exonnum "16"; txlen "5888";
X	ENSEMBL114_rn	exon	134908526	134908815	0.208142636480928	-	.	gene_id "ENSRNOG00000075520"; transcript_id "ENSRNOG00000075520_tx_361"; exon_id "X_134908526_134908815_-"; exonnum "16"; txlen "5893";
X	ENSEMBL114_rn	exon	134908526	134908815	0.207170793466671	-	.	gene_id "ENSRNOG00000075520"; transcript_id "ENSRNOG00000075520_tx_362"; exon_id "X_134908526_134908815_-"; exonnum "15"; txlen "5672";
X	ENSEMBL114_rn	exon	134908526	134908815	0.207170793466671	-	.	gene_id "ENSRNOG00000075520"; transcript_id "ENSRNOG00000075520_tx_363"; exon_id "X_134908526_134908815_-"; exonnum "12"; txlen "5267";
X	ENSEMBL114_rn	exon	134908526	134908815	0.207032834030181	-	.	gene_id "ENSRNOG00000075520"; transcript_id "ENSRNOG00000075520_tx_364"; exon_id "X_134908526_134908815_-"; exonnum "12"; txlen "5474";
X	ENSEMBL114_rn	exon	134908526	134908815	0.204332163645101	-	.	gene_id "ENSRNOG00000075520"; transcript_id "ENSRNOG00000075520_tx_366"; exon_id "X_134908526_134908815_-"; exonnum "12"; txlen "4893";
X	ENSEMBL114_rn	exon	134908526	134908815	0.203353391637735	-	.	gene_id "ENSRNOG00000075520"; transcript_id "ENSRNOG00000075520_tx_367"; exon_id "X_134908526_134908815_-"; exonnum "16"; txlen "5828";
X	ENSEMBL114_rn	exon	134908526	134908815	0.203353391637735	-	.	gene_id "ENSRNOG00000075520"; transcript_id "ENSRNOG00000075520_tx_368"; exon_id "X_134908526_134908815_-"; exonnum "16"; txlen "5985";
X	ENSEMBL114_rn	exon	134908526	134908815	0.203353391637735	-	.	gene_id "ENSRNOG00000075520"; transcript_id "ENSRNOG00000075520_tx_369"; exon_id "X_134908526_134908815_-"; exonnum "16"; txlen "5967";
X	ENSEMBL114_rn	exon	134908526	134908815	2.37902652383028	-	.	gene_id "ENSRNOG00000075520"; transcript_id "ENSRNOG00000075520_tx_37"; exon_id "X_134908526_134908815_-"; exonnum "14"; txlen "5056";
X	ENSEMBL114_rn	exon	134908526	134908815	0.196712004389197	-	.	gene_id "ENSRNOG00000075520"; transcript_id "ENSRNOG00000075520_tx_372"; exon_id "X_134908526_134908815_-"; exonnum "11"; txlen "4622";
X	ENSEMBL114_rn	exon	134908526	134908815	0.196286447406438	-	.	gene_id "ENSRNOG00000075520"; transcript_id "ENSRNOG00000075520_tx_373"; exon_id "X_134908526_134908815_-"; exonnum "13"; txlen "3845";
X	ENSEMBL114_rn	exon	134908526	134908815	0.196207094248587	-	.	gene_id "ENSRNOG00000075520"; transcript_id "ENSRNOG00000075520_tx_374"; exon_id "X_134908526_134908815_-"; exonnum "15"; txlen "3873";
X	ENSEMBL114_rn	exon	134908526	134908815	0.196207094248587	-	.	gene_id "ENSRNOG00000075520"; transcript_id "ENSRNOG00000075520_tx_375"; exon_id "X_134908526_134908815_-"; exonnum "15"; txlen "3903";
X	ENSEMBL114_rn	exon	134908526	134908815	0.196047618741295	-	.	gene_id "ENSRNOG00000075520"; transcript_id "ENSRNOG00000075520_tx_376"; exon_id "X_134908526_134908815_-"; exonnum "6"; txlen "4860";
X	ENSEMBL114_rn	exon	134908526	134908815	0.196047618741295	-	.	gene_id "ENSRNOG00000075520"; transcript_id "ENSRNOG00000075520_tx_377"; exon_id "X_134908526_134908815_-"; exonnum "6"; txlen "4999";
X	ENSEMBL114_rn	exon	134908526	134908815	2.36398952383488	-	.	gene_id "ENSRNOG00000075520"; transcript_id "ENSRNOG00000075520_tx_38"; exon_id "X_134908526_134908815_-"; exonnum "11"; txlen "4613";
X	ENSEMBL114_rn	exon	134908526	134908815	0.194144311472019	-	.	gene_id "ENSRNOG00000075520"; transcript_id "ENSRNOG00000075520_tx_381"; exon_id "X_134908526_134908815_-"; exonnum "15"; txlen "5681";
X	ENSEMBL114_rn	exon	134908526	134908815	0.194144311472019	-	.	gene_id "ENSRNOG00000075520"; transcript_id "ENSRNOG00000075520_tx_382"; exon_id "X_134908526_134908815_-"; exonnum "15"; txlen "5338";
X	ENSEMBL114_rn	exon	134908526	134908815	0.193339376115038	-	.	gene_id "ENSRNOG00000075520"; transcript_id "ENSRNOG00000075520_tx_383"; exon_id "X_134908526_134908815_-"; exonnum "12"; txlen "5075";
X	ENSEMBL114_rn	exon	134908526	134908815	0.192851591234684	-	.	gene_id "ENSRNOG00000075520"; transcript_id "ENSRNOG00000075520_tx_384"; exon_id "X_134908526_134908815_-"; exonnum "12"; txlen "4923";
X	ENSEMBL114_rn	exon	134908526	134908815	0.192787174265103	-	.	gene_id "ENSRNOG00000075520"; transcript_id "ENSRNOG00000075520_tx_385"; exon_id "X_134908526_134908815_-"; exonnum "11"; txlen "5333";
X	ENSEMBL114_rn	exon	134908526	134908815	0.192326554357897	-	.	gene_id "ENSRNOG00000075520"; transcript_id "ENSRNOG00000075520_tx_386"; exon_id "X_134908526_134908815_-"; exonnum "13"; txlen "5568";
X	ENSEMBL114_rn	exon	134908526	134908815	0.192285148997731	-	.	gene_id "ENSRNOG00000075520"; transcript_id "ENSRNOG00000075520_tx_387"; exon_id "X_134908526_134908815_-"; exonnum "14"; txlen "5065";
X	ENSEMBL114_rn	exon	134908526	134908815	0.192257520598877	-	.	gene_id "ENSRNOG00000075520"; transcript_id "ENSRNOG00000075520_tx_388"; exon_id "X_134908526_134908815_-"; exonnum "16"; txlen "6394";
X	ENSEMBL114_rn	exon	134908526	134908815	2.35565725350678	-	.	gene_id "ENSRNOG00000075520"; transcript_id "ENSRNOG00000075520_tx_39"; exon_id "X_134908526_134908815_-"; exonnum "14"; txlen "5749";
X	ENSEMBL114_rn	exon	134908526	134908815	0.191417888581965	-	.	gene_id "ENSRNOG00000075520"; transcript_id "ENSRNOG00000075520_tx_391"; exon_id "X_134908526_134908815_-"; exonnum "10"; txlen "4579";
X	ENSEMBL114_rn	exon	134908526	134908815	0.189853687419309	-	.	gene_id "ENSRNOG00000075520"; transcript_id "ENSRNOG00000075520_tx_396"; exon_id "X_134908526_134908815_-"; exonnum "14"; txlen "5196";
X	ENSEMBL114_rn	exon	134908526	134908815	0.189220463450608	-	.	gene_id "ENSRNOG00000075520"; transcript_id "ENSRNOG00000075520_tx_397"; exon_id "X_134908526_134908815_-"; exonnum "13"; txlen "4914";
X	ENSEMBL114_rn	exon	134908526	134908815	0.188568695365755	-	.	gene_id "ENSRNOG00000075520"; transcript_id "ENSRNOG00000075520_tx_398"; exon_id "X_134908526_134908815_-"; exonnum "13"; txlen "5035";
X	ENSEMBL114_rn	exon	134908526	134908815	0.188437506044522	-	.	gene_id "ENSRNOG00000075520"; transcript_id "ENSRNOG00000075520_tx_399"; exon_id "X_134908526_134908815_-"; exonnum "16"; txlen "6064";
X	ENSEMBL114_rn	exon	134908526	134908815	4.65161282753699	-	.	gene_id "ENSRNOG00000075520"; transcript_id "ENSRNOG00000075520_tx_4"; exon_id "X_134908526_134908815_-"; exonnum "11"; txlen "4763";
X	ENSEMBL114_rn	exon	134908526	134908815	2.14139330365263	-	.	gene_id "ENSRNOG00000075520"; transcript_id "ENSRNOG00000075520_tx_40"; exon_id "X_134908526_134908815_-"; exonnum "14"; txlen "5216";
X	ENSEMBL114_rn	exon	134908526	134908815	0.187218317877491	-	.	gene_id "ENSRNOG00000075520"; transcript_id "ENSRNOG00000075520_tx_400"; exon_id "X_134908526_134908815_-"; exonnum "14"; txlen "5795";
X	ENSEMBL114_rn	exon	134908526	134908815	0.185275567384981	-	.	gene_id "ENSRNOG00000075520"; transcript_id "ENSRNOG00000075520_tx_403"; exon_id "X_134908526_134908815_-"; exonnum "15"; txlen "4929";
X	ENSEMBL114_rn	exon	134908526	134908815	0.185275567384981	-	.	gene_id "ENSRNOG00000075520"; transcript_id "ENSRNOG00000075520_tx_404"; exon_id "X_134908526_134908815_-"; exonnum "15"; txlen "5032";
X	ENSEMBL114_rn	exon	134908526	134908815	0.185275567384981	-	.	gene_id "ENSRNOG00000075520"; transcript_id "ENSRNOG00000075520_tx_405"; exon_id "X_134908526_134908815_-"; exonnum "15"; txlen "4947";
X	ENSEMBL114_rn	exon	134908526	134908815	0.184037239413256	-	.	gene_id "ENSRNOG00000075520"; transcript_id "ENSRNOG00000075520_tx_406"; exon_id "X_134908526_134908815_-"; exonnum "13"; txlen "5185";
X	ENSEMBL114_rn	exon	134908526	134908815	0.183472716194459	-	.	gene_id "ENSRNOG00000075520"; transcript_id "ENSRNOG00000075520_tx_407"; exon_id "X_134908526_134908815_-"; exonnum "10"; txlen "4499";
X	ENSEMBL114_rn	exon	134908526	134908815	0.182241079915917	-	.	gene_id "ENSRNOG00000075520"; transcript_id "ENSRNOG00000075520_tx_409"; exon_id "X_134908526_134908815_-"; exonnum "14"; txlen "4825";
X	ENSEMBL114_rn	exon	134908526	134908815	2.08876899379791	-	.	gene_id "ENSRNOG00000075520"; transcript_id "ENSRNOG00000075520_tx_41"; exon_id "X_134908526_134908815_-"; exonnum "11"; txlen "4781";
X	ENSEMBL114_rn	exon	134908526	134908815	0.181421111313833	-	.	gene_id "ENSRNOG00000075520"; transcript_id "ENSRNOG00000075520_tx_410"; exon_id "X_134908526_134908815_-"; exonnum "16"; txlen "6315";
X	ENSEMBL114_rn	exon	134908526	134908815	0.181123563064031	-	.	gene_id "ENSRNOG00000075520"; transcript_id "ENSRNOG00000075520_tx_411"; exon_id "X_134908526_134908815_-"; exonnum "14"; txlen "4949";
X	ENSEMBL114_rn	exon	134908526	134908815	0.180847419943837	-	.	gene_id "ENSRNOG00000075520"; transcript_id "ENSRNOG00000075520_tx_413"; exon_id "X_134908526_134908815_-"; exonnum "12"; txlen "4805";
X	ENSEMBL114_rn	exon	134908526	134908815	0.180651414497496	-	.	gene_id "ENSRNOG00000075520"; transcript_id "ENSRNOG00000075520_tx_414"; exon_id "X_134908526_134908815_-"; exonnum "15"; txlen "5495";
X	ENSEMBL114_rn	exon	134908526	134908815	0.180457386932003	-	.	gene_id "ENSRNOG00000075520"; transcript_id "ENSRNOG00000075520_tx_415"; exon_id "X_134908526_134908815_-"; exonnum "13"; txlen "3595";
X	ENSEMBL114_rn	exon	134908526	134908815	0.180177820573471	-	.	gene_id "ENSRNOG00000075520"; transcript_id "ENSRNOG00000075520_tx_417"; exon_id "X_134908526_134908815_-"; exonnum "15"; txlen "5916";
X	ENSEMBL114_rn	exon	134908526	134908815	0.179291545889033	-	.	gene_id "ENSRNOG00000075520"; transcript_id "ENSRNOG00000075520_tx_418"; exon_id "X_134908526_134908815_-"; exonnum "15"; txlen "5251";
X	ENSEMBL114_rn	exon	134908526	134908815	0.17844289904989	-	.	gene_id "ENSRNOG00000075520"; transcript_id "ENSRNOG00000075520_tx_419"; exon_id "X_134908526_134908815_-"; exonnum "13"; txlen "4724";
X	ENSEMBL114_rn	exon	134908526	134908815	2.05971562447011	-	.	gene_id "ENSRNOG00000075520"; transcript_id "ENSRNOG00000075520_tx_42"; exon_id "X_134908526_134908815_-"; exonnum "11"; txlen "4932";
X	ENSEMBL114_rn	exon	134908526	134908815	0.177828370146484	-	.	gene_id "ENSRNOG00000075520"; transcript_id "ENSRNOG00000075520_tx_420"; exon_id "X_134908526_134908815_-"; exonnum "14"; txlen "5391";
X	ENSEMBL114_rn	exon	134908526	134908815	0.177341027493915	-	.	gene_id "ENSRNOG00000075520"; transcript_id "ENSRNOG00000075520_tx_421"; exon_id "X_134908526_134908815_-"; exonnum "15"; txlen "4006";
X	ENSEMBL114_rn	exon	134908526	134908815	0.177341027493915	-	.	gene_id "ENSRNOG00000075520"; transcript_id "ENSRNOG00000075520_tx_422"; exon_id "X_134908526_134908815_-"; exonnum "13"; txlen "3873";
X	ENSEMBL114_rn	exon	134908526	134908815	0.176933530202519	-	.	gene_id "ENSRNOG00000075520"; transcript_id "ENSRNOG00000075520_tx_423"; exon_id "X_134908526_134908815_-"; exonnum "16"; txlen "6300";
X	ENSEMBL114_rn	exon	134908526	134908815	0.17489105342871	-	.	gene_id "ENSRNOG00000075520"; transcript_id "ENSRNOG00000075520_tx_424"; exon_id "X_134908526_134908815_-"; exonnum "14"; txlen "5078";
X	ENSEMBL114_rn	exon	134908526	134908815	0.174143325036914	-	.	gene_id "ENSRNOG00000075520"; transcript_id "ENSRNOG00000075520_tx_425"; exon_id "X_134908526_134908815_-"; exonnum "14"; txlen "4897";
X	ENSEMBL114_rn	exon	134908526	134908815	0.174042139340993	-	.	gene_id "ENSRNOG00000075520"; transcript_id "ENSRNOG00000075520_tx_426"; exon_id "X_134908526_134908815_-"; exonnum "11"; txlen "5052";
X	ENSEMBL114_rn	exon	134908526	134908815	0.173700829497717	-	.	gene_id "ENSRNOG00000075520"; transcript_id "ENSRNOG00000075520_tx_427"; exon_id "X_134908526_134908815_-"; exonnum "14"; txlen "5550";
X	ENSEMBL114_rn	exon	134908526	134908815	0.173439599662425	-	.	gene_id "ENSRNOG00000075520"; transcript_id "ENSRNOG00000075520_tx_428"; exon_id "X_134908526_134908815_-"; exonnum "13"; txlen "3884";
X	ENSEMBL114_rn	exon	134908526	134908815	0.173439599662425	-	.	gene_id "ENSRNOG00000075520"; transcript_id "ENSRNOG00000075520_tx_429"; exon_id "X_134908526_134908815_-"; exonnum "13"; txlen "3866";
X	ENSEMBL114_rn	exon	134908526	134908815	2.03611642195064	-	.	gene_id "ENSRNOG00000075520"; transcript_id "ENSRNOG00000075520_tx_43"; exon_id "X_134908526_134908815_-"; exonnum "14"; txlen "5541";
X	ENSEMBL114_rn	exon	134908526	134908815	0.169961844169552	-	.	gene_id "ENSRNOG00000075520"; transcript_id "ENSRNOG00000075520_tx_430"; exon_id "X_134908526_134908815_-"; exonnum "10"; txlen "5313";
X	ENSEMBL114_rn	exon	134908526	134908815	0.168164527877636	-	.	gene_id "ENSRNOG00000075520"; transcript_id "ENSRNOG00000075520_tx_431"; exon_id "X_134908526_134908815_-"; exonnum "10"; txlen "3347";
X	ENSEMBL114_rn	exon	134908526	134908815	0.167855571654052	-	.	gene_id "ENSRNOG00000075520"; transcript_id "ENSRNOG00000075520_tx_432"; exon_id "X_134908526_134908815_-"; exonnum "14"; txlen "5509";
X	ENSEMBL114_rn	exon	134908526	134908815	0.167490090492117	-	.	gene_id "ENSRNOG00000075520"; transcript_id "ENSRNOG00000075520_tx_433"; exon_id "X_134908526_134908815_-"; exonnum "13"; txlen "4532";
X	ENSEMBL114_rn	exon	134908526	134908815	0.166209961003803	-	.	gene_id "ENSRNOG00000075520"; transcript_id "ENSRNOG00000075520_tx_434"; exon_id "X_134908526_134908815_-"; exonnum "13"; txlen "4886";
X	ENSEMBL114_rn	exon	134908526	134908815	0.166015514897787	-	.	gene_id "ENSRNOG00000075520"; transcript_id "ENSRNOG00000075520_tx_435"; exon_id "X_134908526_134908815_-"; exonnum "11"; txlen "4844";
X	ENSEMBL114_rn	exon	134908526	134908815	0.164689393231094	-	.	gene_id "ENSRNOG00000075520"; transcript_id "ENSRNOG00000075520_tx_436"; exon_id "X_134908526_134908815_-"; exonnum "14"; txlen "3186";
X	ENSEMBL114_rn	exon	134908526	134908815	0.164416730315825	-	.	gene_id "ENSRNOG00000075520"; transcript_id "ENSRNOG00000075520_tx_437"; exon_id "X_134908526_134908815_-"; exonnum "12"; txlen "3723";
X	ENSEMBL114_rn	exon	134908526	134908815	0.164416730315825	-	.	gene_id "ENSRNOG00000075520"; transcript_id "ENSRNOG00000075520_tx_438"; exon_id "X_134908526_134908815_-"; exonnum "12"; txlen "3705";
X	ENSEMBL114_rn	exon	134908526	134908815	0.164416730315825	-	.	gene_id "ENSRNOG00000075520"; transcript_id "ENSRNOG00000075520_tx_439"; exon_id "X_134908526_134908815_-"; exonnum "12"; txlen "3705";
X	ENSEMBL114_rn	exon	134908526	134908815	2.02741939035085	-	.	gene_id "ENSRNOG00000075520"; transcript_id "ENSRNOG00000075520_tx_44"; exon_id "X_134908526_134908815_-"; exonnum "14"; txlen "5066";
X	ENSEMBL114_rn	exon	134908526	134908815	0.164416730315825	-	.	gene_id "ENSRNOG00000075520"; transcript_id "ENSRNOG00000075520_tx_440"; exon_id "X_134908526_134908815_-"; exonnum "12"; txlen "3687";
X	ENSEMBL114_rn	exon	134908526	134908815	0.164416730315825	-	.	gene_id "ENSRNOG00000075520"; transcript_id "ENSRNOG00000075520_tx_441"; exon_id "X_134908526_134908815_-"; exonnum "12"; txlen "3862";
X	ENSEMBL114_rn	exon	134908526	134908815	0.164416730315825	-	.	gene_id "ENSRNOG00000075520"; transcript_id "ENSRNOG00000075520_tx_442"; exon_id "X_134908526_134908815_-"; exonnum "12"; txlen "3844";
X	ENSEMBL114_rn	exon	134908526	134908815	0.164416730315825	-	.	gene_id "ENSRNOG00000075520"; transcript_id "ENSRNOG00000075520_tx_443"; exon_id "X_134908526_134908815_-"; exonnum "13"; txlen "3725";
X	ENSEMBL114_rn	exon	134908526	134908815	0.163925197763463	-	.	gene_id "ENSRNOG00000075520"; transcript_id "ENSRNOG00000075520_tx_444"; exon_id "X_134908526_134908815_-"; exonnum "16"; txlen "6140";
X	ENSEMBL114_rn	exon	134908526	134908815	0.163251400799469	-	.	gene_id "ENSRNOG00000075520"; transcript_id "ENSRNOG00000075520_tx_445"; exon_id "X_134908526_134908815_-"; exonnum "11"; txlen "5173";
X	ENSEMBL114_rn	exon	134908526	134908815	0.162145668880016	-	.	gene_id "ENSRNOG00000075520"; transcript_id "ENSRNOG00000075520_tx_446"; exon_id "X_134908526_134908815_-"; exonnum "13"; txlen "3441";
X	ENSEMBL114_rn	exon	134908526	134908815	0.162073133611079	-	.	gene_id "ENSRNOG00000075520"; transcript_id "ENSRNOG00000075520_tx_447"; exon_id "X_134908526_134908815_-"; exonnum "14"; txlen "5249";
X	ENSEMBL114_rn	exon	134908526	134908815	0.161926597192341	-	.	gene_id "ENSRNOG00000075520"; transcript_id "ENSRNOG00000075520_tx_448"; exon_id "X_134908526_134908815_-"; exonnum "14"; txlen "5662";
X	ENSEMBL114_rn	exon	134908526	134908815	0.161450487898151	-	.	gene_id "ENSRNOG00000075520"; transcript_id "ENSRNOG00000075520_tx_449"; exon_id "X_134908526_134908815_-"; exonnum "14"; txlen "4876";
X	ENSEMBL114_rn	exon	134908526	134908815	1.98391069910221	-	.	gene_id "ENSRNOG00000075520"; transcript_id "ENSRNOG00000075520_tx_45"; exon_id "X_134908526_134908815_-"; exonnum "14"; txlen "4855";
X	ENSEMBL114_rn	exon	134908526	134908815	0.160321997808465	-	.	gene_id "ENSRNOG00000075520"; transcript_id "ENSRNOG00000075520_tx_450"; exon_id "X_134908526_134908815_-"; exonnum "14"; txlen "5401";
X	ENSEMBL114_rn	exon	134908526	134908815	0.160028183070191	-	.	gene_id "ENSRNOG00000075520"; transcript_id "ENSRNOG00000075520_tx_451"; exon_id "X_134908526_134908815_-"; exonnum "14"; txlen "5251";
X	ENSEMBL114_rn	exon	134908526	134908815	0.159822018745197	-	.	gene_id "ENSRNOG00000075520"; transcript_id "ENSRNOG00000075520_tx_452"; exon_id "X_134908526_134908815_-"; exonnum "14"; txlen "4867";
X	ENSEMBL114_rn	exon	134908526	134908815	0.159822018745197	-	.	gene_id "ENSRNOG00000075520"; transcript_id "ENSRNOG00000075520_tx_453"; exon_id "X_134908526_134908815_-"; exonnum "14"; txlen "5036";
X	ENSEMBL114_rn	exon	134908526	134908815	0.158757326672676	-	.	gene_id "ENSRNOG00000075520"; transcript_id "ENSRNOG00000075520_tx_455"; exon_id "X_134908526_134908815_-"; exonnum "15"; txlen "3449";
X	ENSEMBL114_rn	exon	134908526	134908815	0.158757326672676	-	.	gene_id "ENSRNOG00000075520"; transcript_id "ENSRNOG00000075520_tx_456"; exon_id "X_134908526_134908815_-"; exonnum "12"; txlen "3044";
X	ENSEMBL114_rn	exon	134908526	134908815	0.158142171624845	-	.	gene_id "ENSRNOG00000075520"; transcript_id "ENSRNOG00000075520_tx_457"; exon_id "X_134908526_134908815_-"; exonnum "15"; txlen "5266";
X	ENSEMBL114_rn	exon	134908526	134908815	0.158057118272091	-	.	gene_id "ENSRNOG00000075520"; transcript_id "ENSRNOG00000075520_tx_458"; exon_id "X_134908526_134908815_-"; exonnum "14"; txlen "5065";
X	ENSEMBL114_rn	exon	134908526	134908815	0.155607137544423	-	.	gene_id "ENSRNOG00000075520"; transcript_id "ENSRNOG00000075520_tx_459"; exon_id "X_134908526_134908815_-"; exonnum "13"; txlen "4842";
X	ENSEMBL114_rn	exon	134908526	134908815	1.96341138508495	-	.	gene_id "ENSRNOG00000075520"; transcript_id "ENSRNOG00000075520_tx_46"; exon_id "X_134908526_134908815_-"; exonnum "14"; txlen "4675";
X	ENSEMBL114_rn	exon	134908526	134908815	0.152063773564555	-	.	gene_id "ENSRNOG00000075520"; transcript_id "ENSRNOG00000075520_tx_460"; exon_id "X_134908526_134908815_-"; exonnum "14"; txlen "5003";
X	ENSEMBL114_rn	exon	134908526	134908815	0.151729378880521	-	.	gene_id "ENSRNOG00000075520"; transcript_id "ENSRNOG00000075520_tx_461"; exon_id "X_134908526_134908815_-"; exonnum "13"; txlen "5689";
X	ENSEMBL114_rn	exon	134908526	134908815	0.151525146396034	-	.	gene_id "ENSRNOG00000075520"; transcript_id "ENSRNOG00000075520_tx_463"; exon_id "X_134908526_134908815_-"; exonnum "11"; txlen "5013";
X	ENSEMBL114_rn	exon	134908526	134908815	0.15087046100485	-	.	gene_id "ENSRNOG00000075520"; transcript_id "ENSRNOG00000075520_tx_464"; exon_id "X_134908526_134908815_-"; exonnum "10"; txlen "5192";
X	ENSEMBL114_rn	exon	134908526	134908815	0.150638354423734	-	.	gene_id "ENSRNOG00000075520"; transcript_id "ENSRNOG00000075520_tx_465"; exon_id "X_134908526_134908815_-"; exonnum "14"; txlen "5826";
X	ENSEMBL114_rn	exon	134908526	134908815	0.150638354423734	-	.	gene_id "ENSRNOG00000075520"; transcript_id "ENSRNOG00000075520_tx_466"; exon_id "X_134908526_134908815_-"; exonnum "14"; txlen "5844";
X	ENSEMBL114_rn	exon	134908526	134908815	0.150298111813338	-	.	gene_id "ENSRNOG00000075520"; transcript_id "ENSRNOG00000075520_tx_467"; exon_id "X_134908526_134908815_-"; exonnum "11"; txlen "4660";
X	ENSEMBL114_rn	exon	134908526	134908815	0.149595838962042	-	.	gene_id "ENSRNOG00000075520"; transcript_id "ENSRNOG00000075520_tx_468"; exon_id "X_134908526_134908815_-"; exonnum "10"; txlen "4469";
X	ENSEMBL114_rn	exon	134908526	134908815	0.149540783125261	-	.	gene_id "ENSRNOG00000075520"; transcript_id "ENSRNOG00000075520_tx_469"; exon_id "X_134908526_134908815_-"; exonnum "16"; txlen "6376";
X	ENSEMBL114_rn	exon	134908526	134908815	1.93761283446271	-	.	gene_id "ENSRNOG00000075520"; transcript_id "ENSRNOG00000075520_tx_47"; exon_id "X_134908526_134908815_-"; exonnum "14"; txlen "5136";
X	ENSEMBL114_rn	exon	134908526	134908815	0.149093959876838	-	.	gene_id "ENSRNOG00000075520"; transcript_id "ENSRNOG00000075520_tx_470"; exon_id "X_134908526_134908815_-"; exonnum "14"; txlen "5017";
X	ENSEMBL114_rn	exon	134908526	134908815	0.148895687848753	-	.	gene_id "ENSRNOG00000075520"; transcript_id "ENSRNOG00000075520_tx_471"; exon_id "X_134908526_134908815_-"; exonnum "13"; txlen "4978";
X	ENSEMBL114_rn	exon	134908526	134908815	0.148797488898643	-	.	gene_id "ENSRNOG00000075520"; transcript_id "ENSRNOG00000075520_tx_472"; exon_id "X_134908526_134908815_-"; exonnum "14"; txlen "5177";
X	ENSEMBL114_rn	exon	134908526	134908815	0.14681069819744	-	.	gene_id "ENSRNOG00000075520"; transcript_id "ENSRNOG00000075520_tx_473"; exon_id "X_134908526_134908815_-"; exonnum "15"; txlen "5527";
X	ENSEMBL114_rn	exon	134908526	134908815	0.146752796136896	-	.	gene_id "ENSRNOG00000075520"; transcript_id "ENSRNOG00000075520_tx_474"; exon_id "X_134908526_134908815_-"; exonnum "13"; txlen "5597";
X	ENSEMBL114_rn	exon	134908526	134908815	0.144511307553521	-	.	gene_id "ENSRNOG00000075520"; transcript_id "ENSRNOG00000075520_tx_475"; exon_id "X_134908526_134908815_-"; exonnum "14"; txlen "3192";
X	ENSEMBL114_rn	exon	134908526	134908815	0.14448781899132	-	.	gene_id "ENSRNOG00000075520"; transcript_id "ENSRNOG00000075520_tx_476"; exon_id "X_134908526_134908815_-"; exonnum "12"; txlen "4722";
X	ENSEMBL114_rn	exon	134908526	134908815	0.143670167116734	-	.	gene_id "ENSRNOG00000075520"; transcript_id "ENSRNOG00000075520_tx_477"; exon_id "X_134908526_134908815_-"; exonnum "16"; txlen "5944";
X	ENSEMBL114_rn	exon	134908526	134908815	0.143649488023156	-	.	gene_id "ENSRNOG00000075520"; transcript_id "ENSRNOG00000075520_tx_478"; exon_id "X_134908526_134908815_-"; exonnum "13"; txlen "4712";
X	ENSEMBL114_rn	exon	134908526	134908815	0.143649488023156	-	.	gene_id "ENSRNOG00000075520"; transcript_id "ENSRNOG00000075520_tx_479"; exon_id "X_134908526_134908815_-"; exonnum "13"; txlen "4570";
X	ENSEMBL114_rn	exon	134908526	134908815	1.91144875153759	-	.	gene_id "ENSRNOG00000075520"; transcript_id "ENSRNOG00000075520_tx_48"; exon_id "X_134908526_134908815_-"; exonnum "11"; txlen "4811";
X	ENSEMBL114_rn	exon	134908526	134908815	0.143438367494272	-	.	gene_id "ENSRNOG00000075520"; transcript_id "ENSRNOG00000075520_tx_480"; exon_id "X_134908526_134908815_-"; exonnum "11"; txlen "5341";
X	ENSEMBL114_rn	exon	134908526	134908815	0.14298335296023	-	.	gene_id "ENSRNOG00000075520"; transcript_id "ENSRNOG00000075520_tx_481"; exon_id "X_134908526_134908815_-"; exonnum "14"; txlen "5710";
X	ENSEMBL114_rn	exon	134908526	134908815	0.142585460072731	-	.	gene_id "ENSRNOG00000075520"; transcript_id "ENSRNOG00000075520_tx_482"; exon_id "X_134908526_134908815_-"; exonnum "14"; txlen "5035";
X	ENSEMBL114_rn	exon	134908526	134908815	0.142082651457985	-	.	gene_id "ENSRNOG00000075520"; transcript_id "ENSRNOG00000075520_tx_483"; exon_id "X_134908526_134908815_-"; exonnum "13"; txlen "5541";
X	ENSEMBL114_rn	exon	134908526	134908815	0.142082651457985	-	.	gene_id "ENSRNOG00000075520"; transcript_id "ENSRNOG00000075520_tx_484"; exon_id "X_134908526_134908815_-"; exonnum "13"; txlen "5399";
X	ENSEMBL114_rn	exon	134908526	134908815	0.141920253013436	-	.	gene_id "ENSRNOG00000075520"; transcript_id "ENSRNOG00000075520_tx_485"; exon_id "X_134908526_134908815_-"; exonnum "15"; txlen "5477";
X	ENSEMBL114_rn	exon	134908526	134908815	0.141916064044449	-	.	gene_id "ENSRNOG00000075520"; transcript_id "ENSRNOG00000075520_tx_486"; exon_id "X_134908526_134908815_-"; exonnum "15"; txlen "5294";
X	ENSEMBL114_rn	exon	134908526	134908815	0.141916064044449	-	.	gene_id "ENSRNOG00000075520"; transcript_id "ENSRNOG00000075520_tx_487"; exon_id "X_134908526_134908815_-"; exonnum "15"; txlen "5433";
X	ENSEMBL114_rn	exon	134908526	134908815	0.141916064044449	-	.	gene_id "ENSRNOG00000075520"; transcript_id "ENSRNOG00000075520_tx_488"; exon_id "X_134908526_134908815_-"; exonnum "15"; txlen "5276";
X	ENSEMBL114_rn	exon	134908526	134908815	0.141916064044449	-	.	gene_id "ENSRNOG00000075520"; transcript_id "ENSRNOG00000075520_tx_489"; exon_id "X_134908526_134908815_-"; exonnum "15"; txlen "5415";
X	ENSEMBL114_rn	exon	134908526	134908815	1.89187967042512	-	.	gene_id "ENSRNOG00000075520"; transcript_id "ENSRNOG00000075520_tx_49"; exon_id "X_134908526_134908815_-"; exonnum "14"; txlen "5030";
X	ENSEMBL114_rn	exon	134908526	134908815	0.141140249730967	-	.	gene_id "ENSRNOG00000075520"; transcript_id "ENSRNOG00000075520_tx_490"; exon_id "X_134908526_134908815_-"; exonnum "10"; txlen "3497";
X	ENSEMBL114_rn	exon	134908526	134908815	0.140863594654426	-	.	gene_id "ENSRNOG00000075520"; transcript_id "ENSRNOG00000075520_tx_491"; exon_id "X_134908526_134908815_-"; exonnum "13"; txlen "4884";
X	ENSEMBL114_rn	exon	134908526	134908815	0.138321971270332	-	.	gene_id "ENSRNOG00000075520"; transcript_id "ENSRNOG00000075520_tx_494"; exon_id "X_134908526_134908815_-"; exonnum "11"; txlen "4857";
X	ENSEMBL114_rn	exon	134908526	134908815	0.13753936708254	-	.	gene_id "ENSRNOG00000075520"; transcript_id "ENSRNOG00000075520_tx_498"; exon_id "X_134908526_134908815_-"; exonnum "14"; txlen "5801";
X	ENSEMBL114_rn	exon	134908526	134908815	4.623344562049	-	.	gene_id "ENSRNOG00000075520"; transcript_id "ENSRNOG00000075520_tx_5"; exon_id "X_134908526_134908815_-"; exonnum "14"; txlen "4997";
X	ENSEMBL114_rn	exon	134908526	134908815	1.86928424626999	-	.	gene_id "ENSRNOG00000075520"; transcript_id "ENSRNOG00000075520_tx_50"; exon_id "X_134908526_134908815_-"; exonnum "14"; txlen "5036";
X	ENSEMBL114_rn	exon	134908526	134908815	0.13753936708254	-	.	gene_id "ENSRNOG00000075520"; transcript_id "ENSRNOG00000075520_tx_500"; exon_id "X_134908526_134908815_-"; exonnum "14"; txlen "5819";
X	ENSEMBL114_rn	exon	134908526	134908815	0.136357676278742	-	.	gene_id "ENSRNOG00000075520"; transcript_id "ENSRNOG00000075520_tx_501"; exon_id "X_134908526_134908815_-"; exonnum "13"; txlen "4815";
X	ENSEMBL114_rn	exon	134908526	134908815	0.136330077631898	-	.	gene_id "ENSRNOG00000075520"; transcript_id "ENSRNOG00000075520_tx_502"; exon_id "X_134908526_134908815_-"; exonnum "13"; txlen "4777";
X	ENSEMBL114_rn	exon	134908526	134908815	0.136141772129053	-	.	gene_id "ENSRNOG00000075520"; transcript_id "ENSRNOG00000075520_tx_503"; exon_id "X_134908526_134908815_-"; exonnum "5"; txlen "4568";
X	ENSEMBL114_rn	exon	134908526	134908815	0.134614459621507	-	.	gene_id "ENSRNOG00000075520"; transcript_id "ENSRNOG00000075520_tx_504"; exon_id "X_134908526_134908815_-"; exonnum "14"; txlen "5039";
X	ENSEMBL114_rn	exon	134908526	134908815	0.134462904439509	-	.	gene_id "ENSRNOG00000075520"; transcript_id "ENSRNOG00000075520_tx_505"; exon_id "X_134908526_134908815_-"; exonnum "15"; txlen "5431";
X	ENSEMBL114_rn	exon	134908526	134908815	0.134275091503629	-	.	gene_id "ENSRNOG00000075520"; transcript_id "ENSRNOG00000075520_tx_506"; exon_id "X_134908526_134908815_-"; exonnum "15"; txlen "5419";
X	ENSEMBL114_rn	exon	134908526	134908815	0.132857456869622	-	.	gene_id "ENSRNOG00000075520"; transcript_id "ENSRNOG00000075520_tx_507"; exon_id "X_134908526_134908815_-"; exonnum "12"; txlen "5306";
X	ENSEMBL114_rn	exon	134908526	134908815	0.132830032417489	-	.	gene_id "ENSRNOG00000075520"; transcript_id "ENSRNOG00000075520_tx_508"; exon_id "X_134908526_134908815_-"; exonnum "11"; txlen "4630";
X	ENSEMBL114_rn	exon	134908526	134908815	0.132024248444116	-	.	gene_id "ENSRNOG00000075520"; transcript_id "ENSRNOG00000075520_tx_509"; exon_id "X_134908526_134908815_-"; exonnum "13"; txlen "5488";
X	ENSEMBL114_rn	exon	134908526	134908815	0.132024248444116	-	.	gene_id "ENSRNOG00000075520"; transcript_id "ENSRNOG00000075520_tx_510"; exon_id "X_134908526_134908815_-"; exonnum "13"; txlen "5659";
X	ENSEMBL114_rn	exon	134908526	134908815	0.131625655853391	-	.	gene_id "ENSRNOG00000075520"; transcript_id "ENSRNOG00000075520_tx_511"; exon_id "X_134908526_134908815_-"; exonnum "11"; txlen "4791";
X	ENSEMBL114_rn	exon	134908526	134908815	0.131625655853391	-	.	gene_id "ENSRNOG00000075520"; transcript_id "ENSRNOG00000075520_tx_512"; exon_id "X_134908526_134908815_-"; exonnum "11"; txlen "4941";
X	ENSEMBL114_rn	exon	134908526	134908815	0.130014793750609	-	.	gene_id "ENSRNOG00000075520"; transcript_id "ENSRNOG00000075520_tx_514"; exon_id "X_134908526_134908815_-"; exonnum "13"; txlen "3621";
X	ENSEMBL114_rn	exon	134908526	134908815	0.128492906381115	-	.	gene_id "ENSRNOG00000075520"; transcript_id "ENSRNOG00000075520_tx_515"; exon_id "X_134908526_134908815_-"; exonnum "14"; txlen "5244";
X	ENSEMBL114_rn	exon	134908526	134908815	0.127744224971538	-	.	gene_id "ENSRNOG00000075520"; transcript_id "ENSRNOG00000075520_tx_516"; exon_id "X_134908526_134908815_-"; exonnum "10"; txlen "4479";
X	ENSEMBL114_rn	exon	134908526	134908815	0.12695721686742	-	.	gene_id "ENSRNOG00000075520"; transcript_id "ENSRNOG00000075520_tx_517"; exon_id "X_134908526_134908815_-"; exonnum "13"; txlen "3777";
X	ENSEMBL114_rn	exon	134908526	134908815	0.126573748195204	-	.	gene_id "ENSRNOG00000075520"; transcript_id "ENSRNOG00000075520_tx_518"; exon_id "X_134908526_134908815_-"; exonnum "13"; txlen "4896";
X	ENSEMBL114_rn	exon	134908526	134908815	0.126167259491181	-	.	gene_id "ENSRNOG00000075520"; transcript_id "ENSRNOG00000075520_tx_519"; exon_id "X_134908526_134908815_-"; exonnum "11"; txlen "4827";
X	ENSEMBL114_rn	exon	134908526	134908815	1.82202283092451	-	.	gene_id "ENSRNOG00000075520"; transcript_id "ENSRNOG00000075520_tx_52"; exon_id "X_134908526_134908815_-"; exonnum "11"; txlen "5344";
X	ENSEMBL114_rn	exon	134908526	134908815	0.126027495367108	-	.	gene_id "ENSRNOG00000075520"; transcript_id "ENSRNOG00000075520_tx_520"; exon_id "X_134908526_134908815_-"; exonnum "14"; txlen "4846";
X	ENSEMBL114_rn	exon	134908526	134908815	0.126027495367108	-	.	gene_id "ENSRNOG00000075520"; transcript_id "ENSRNOG00000075520_tx_521"; exon_id "X_134908526_134908815_-"; exonnum "14"; txlen "4666";
X	ENSEMBL114_rn	exon	134908526	134908815	0.126027495367108	-	.	gene_id "ENSRNOG00000075520"; transcript_id "ENSRNOG00000075520_tx_522"; exon_id "X_134908526_134908815_-"; exonnum "14"; txlen "4915";
X	ENSEMBL114_rn	exon	134908526	134908815	0.126027495367108	-	.	gene_id "ENSRNOG00000075520"; transcript_id "ENSRNOG00000075520_tx_523"; exon_id "X_134908526_134908815_-"; exonnum "14"; txlen "4542";
X	ENSEMBL114_rn	exon	134908526	134908815	0.126027495367108	-	.	gene_id "ENSRNOG00000075520"; transcript_id "ENSRNOG00000075520_tx_524"; exon_id "X_134908526_134908815_-"; exonnum "14"; txlen "4524";
X	ENSEMBL114_rn	exon	134908526	134908815	0.124857485164375	-	.	gene_id "ENSRNOG00000075520"; transcript_id "ENSRNOG00000075520_tx_525"; exon_id "X_134908526_134908815_-"; exonnum "16"; txlen "6158";
X	ENSEMBL114_rn	exon	134908526	134908815	0.124182412495749	-	.	gene_id "ENSRNOG00000075520"; transcript_id "ENSRNOG00000075520_tx_526"; exon_id "X_134908526_134908815_-"; exonnum "14"; txlen "5009";
X	ENSEMBL114_rn	exon	134908526	134908815	0.122529761713309	-	.	gene_id "ENSRNOG00000075520"; transcript_id "ENSRNOG00000075520_tx_528"; exon_id "X_134908526_134908815_-"; exonnum "6"; txlen "4806";
X	ENSEMBL114_rn	exon	134908526	134908815	0.122529761713309	-	.	gene_id "ENSRNOG00000075520"; transcript_id "ENSRNOG00000075520_tx_529"; exon_id "X_134908526_134908815_-"; exonnum "6"; txlen "5007";
X	ENSEMBL114_rn	exon	134908526	134908815	1.75411444159476	-	.	gene_id "ENSRNOG00000075520"; transcript_id "ENSRNOG00000075520_tx_53"; exon_id "X_134908526_134908815_-"; exonnum "11"; txlen "4731";
X	ENSEMBL114_rn	exon	134908526	134908815	0.122529761713309	-	.	gene_id "ENSRNOG00000075520"; transcript_id "ENSRNOG00000075520_tx_530"; exon_id "X_134908526_134908815_-"; exonnum "6"; txlen "4718";
X	ENSEMBL114_rn	exon	134908526	134908815	0.122529761713309	-	.	gene_id "ENSRNOG00000075520"; transcript_id "ENSRNOG00000075520_tx_531"; exon_id "X_134908526_134908815_-"; exonnum "6"; txlen "4857";
X	ENSEMBL114_rn	exon	134908526	134908815	0.118477795828304	-	.	gene_id "ENSRNOG00000075520"; transcript_id "ENSRNOG00000075520_tx_532"; exon_id "X_134908526_134908815_-"; exonnum "14"; txlen "4936";
X	ENSEMBL114_rn	exon	134908526	134908815	0.118477795828304	-	.	gene_id "ENSRNOG00000075520"; transcript_id "ENSRNOG00000075520_tx_533"; exon_id "X_134908526_134908815_-"; exonnum "15"; txlen "5088";
X	ENSEMBL114_rn	exon	134908526	134908815	0.115355847775261	-	.	gene_id "ENSRNOG00000075520"; transcript_id "ENSRNOG00000075520_tx_534"; exon_id "X_134908526_134908815_-"; exonnum "12"; txlen "5379";
X	ENSEMBL114_rn	exon	134908526	134908815	0.115182952060362	-	.	gene_id "ENSRNOG00000075520"; transcript_id "ENSRNOG00000075520_tx_535"; exon_id "X_134908526_134908815_-"; exonnum "13"; txlen "5055";
X	ENSEMBL114_rn	exon	134908526	134908815	0.115011441386135	-	.	gene_id "ENSRNOG00000075520"; transcript_id "ENSRNOG00000075520_tx_536"; exon_id "X_134908526_134908815_-"; exonnum "14"; txlen "5189";
X	ENSEMBL114_rn	exon	134908526	134908815	0.114936908572061	-	.	gene_id "ENSRNOG00000075520"; transcript_id "ENSRNOG00000075520_tx_537"; exon_id "X_134908526_134908815_-"; exonnum "13"; txlen "5146";
X	ENSEMBL114_rn	exon	134908526	134908815	0.114662132705012	-	.	gene_id "ENSRNOG00000075520"; transcript_id "ENSRNOG00000075520_tx_538"; exon_id "X_134908526_134908815_-"; exonnum "15"; txlen "2806";
X	ENSEMBL114_rn	exon	134908526	134908815	0.114255372150524	-	.	gene_id "ENSRNOG00000075520"; transcript_id "ENSRNOG00000075520_tx_539"; exon_id "X_134908526_134908815_-"; exonnum "14"; txlen "5383";
X	ENSEMBL114_rn	exon	134908526	134908815	1.74707853306001	-	.	gene_id "ENSRNOG00000075520"; transcript_id "ENSRNOG00000075520_tx_54"; exon_id "X_134908526_134908815_-"; exonnum "14"; txlen "5187";
X	ENSEMBL114_rn	exon	134908526	134908815	0.113965050281048	-	.	gene_id "ENSRNOG00000075520"; transcript_id "ENSRNOG00000075520_tx_540"; exon_id "X_134908526_134908815_-"; exonnum "14"; txlen "4807";
X	ENSEMBL114_rn	exon	134908526	134908815	0.113965050281048	-	.	gene_id "ENSRNOG00000075520"; transcript_id "ENSRNOG00000075520_tx_541"; exon_id "X_134908526_134908815_-"; exonnum "11"; txlen "4420";
X	ENSEMBL114_rn	exon	134908526	134908815	0.113842694618362	-	.	gene_id "ENSRNOG00000075520"; transcript_id "ENSRNOG00000075520_tx_549"; exon_id "X_134908526_134908815_-"; exonnum "11"; txlen "4279";
X	ENSEMBL114_rn	exon	134908526	134908815	1.73454597749334	-	.	gene_id "ENSRNOG00000075520"; transcript_id "ENSRNOG00000075520_tx_55"; exon_id "X_134908526_134908815_-"; exonnum "15"; txlen "5861";
X	ENSEMBL114_rn	exon	134908526	134908815	0.113809018082643	-	.	gene_id "ENSRNOG00000075520"; transcript_id "ENSRNOG00000075520_tx_550"; exon_id "X_134908526_134908815_-"; exonnum "12"; txlen "4854";
X	ENSEMBL114_rn	exon	134908526	134908815	0.112914766518505	-	.	gene_id "ENSRNOG00000075520"; transcript_id "ENSRNOG00000075520_tx_551"; exon_id "X_134908526_134908815_-"; exonnum "14"; txlen "5130";
X	ENSEMBL114_rn	exon	134908526	134908815	0.112914766518505	-	.	gene_id "ENSRNOG00000075520"; transcript_id "ENSRNOG00000075520_tx_552"; exon_id "X_134908526_134908815_-"; exonnum "14"; txlen "4970";
X	ENSEMBL114_rn	exon	134908526	134908815	0.112914766518505	-	.	gene_id "ENSRNOG00000075520"; transcript_id "ENSRNOG00000075520_tx_553"; exon_id "X_134908526_134908815_-"; exonnum "14"; txlen "4988";
X	ENSEMBL114_rn	exon	134908526	134908815	0.112914766518505	-	.	gene_id "ENSRNOG00000075520"; transcript_id "ENSRNOG00000075520_tx_554"; exon_id "X_134908526_134908815_-"; exonnum "11"; txlen "4707";
X	ENSEMBL114_rn	exon	134908526	134908815	0.112914766518505	-	.	gene_id "ENSRNOG00000075520"; transcript_id "ENSRNOG00000075520_tx_555"; exon_id "X_134908526_134908815_-"; exonnum "14"; txlen "5090";
X	ENSEMBL114_rn	exon	134908526	134908815	0.112914766518505	-	.	gene_id "ENSRNOG00000075520"; transcript_id "ENSRNOG00000075520_tx_556"; exon_id "X_134908526_134908815_-"; exonnum "14"; txlen "4940";
X	ENSEMBL114_rn	exon	134908526	134908815	0.112914766518505	-	.	gene_id "ENSRNOG00000075520"; transcript_id "ENSRNOG00000075520_tx_557"; exon_id "X_134908526_134908815_-"; exonnum "14"; txlen "5109";
X	ENSEMBL114_rn	exon	134908526	134908815	0.112914766518505	-	.	gene_id "ENSRNOG00000075520"; transcript_id "ENSRNOG00000075520_tx_558"; exon_id "X_134908526_134908815_-"; exonnum "11"; txlen "4846";
X	ENSEMBL114_rn	exon	134908526	134908815	0.112914766518505	-	.	gene_id "ENSRNOG00000075520"; transcript_id "ENSRNOG00000075520_tx_559"; exon_id "X_134908526_134908815_-"; exonnum "11"; txlen "4565";
X	ENSEMBL114_rn	exon	134908526	134908815	1.72932674727396	-	.	gene_id "ENSRNOG00000075520"; transcript_id "ENSRNOG00000075520_tx_56"; exon_id "X_134908526_134908815_-"; exonnum "15"; txlen "5831";
X	ENSEMBL114_rn	exon	134908526	134908815	0.112914766518505	-	.	gene_id "ENSRNOG00000075520"; transcript_id "ENSRNOG00000075520_tx_560"; exon_id "X_134908526_134908815_-"; exonnum "11"; txlen "4704";
X	ENSEMBL114_rn	exon	134908526	134908815	0.110799540401344	-	.	gene_id "ENSRNOG00000075520"; transcript_id "ENSRNOG00000075520_tx_561"; exon_id "X_134908526_134908815_-"; exonnum "13"; txlen "4729";
X	ENSEMBL114_rn	exon	134908526	134908815	0.110799540401344	-	.	gene_id "ENSRNOG00000075520"; transcript_id "ENSRNOG00000075520_tx_562"; exon_id "X_134908526_134908815_-"; exonnum "13"; txlen "3264";
X	ENSEMBL114_rn	exon	134908526	134908815	0.110276785541978	-	.	gene_id "ENSRNOG00000075520"; transcript_id "ENSRNOG00000075520_tx_563"; exon_id "X_134908526_134908815_-"; exonnum "6"; txlen "4688";
X	ENSEMBL114_rn	exon	134908526	134908815	0.109984848736112	-	.	gene_id "ENSRNOG00000075520"; transcript_id "ENSRNOG00000075520_tx_568"; exon_id "X_134908526_134908815_-"; exonnum "11"; txlen "4670";
X	ENSEMBL114_rn	exon	134908526	134908815	0.109981443839239	-	.	gene_id "ENSRNOG00000075520"; transcript_id "ENSRNOG00000075520_tx_569"; exon_id "X_134908526_134908815_-"; exonnum "14"; txlen "5200";
X	ENSEMBL114_rn	exon	134908526	134908815	1.67084931591484	-	.	gene_id "ENSRNOG00000075520"; transcript_id "ENSRNOG00000075520_tx_57"; exon_id "X_134908526_134908815_-"; exonnum "14"; txlen "4906";
X	ENSEMBL114_rn	exon	134908526	134908815	0.10947769844402	-	.	gene_id "ENSRNOG00000075520"; transcript_id "ENSRNOG00000075520_tx_570"; exon_id "X_134908526_134908815_-"; exonnum "14"; txlen "5160";
X	ENSEMBL114_rn	exon	134908526	134908815	0.10947769844402	-	.	gene_id "ENSRNOG00000075520"; transcript_id "ENSRNOG00000075520_tx_571"; exon_id "X_134908526_134908815_-"; exonnum "14"; txlen "5142";
X	ENSEMBL114_rn	exon	134908526	134908815	0.10947769844402	-	.	gene_id "ENSRNOG00000075520"; transcript_id "ENSRNOG00000075520_tx_572"; exon_id "X_134908526_134908815_-"; exonnum "14"; txlen "5190";
X	ENSEMBL114_rn	exon	134908526	134908815	0.10947769844402	-	.	gene_id "ENSRNOG00000075520"; transcript_id "ENSRNOG00000075520_tx_573"; exon_id "X_134908526_134908815_-"; exonnum "14"; txlen "5172";
X	ENSEMBL114_rn	exon	134908526	134908815	0.10947769844402	-	.	gene_id "ENSRNOG00000075520"; transcript_id "ENSRNOG00000075520_tx_574"; exon_id "X_134908526_134908815_-"; exonnum "14"; txlen "5340";
X	ENSEMBL114_rn	exon	134908526	134908815	0.10947769844402	-	.	gene_id "ENSRNOG00000075520"; transcript_id "ENSRNOG00000075520_tx_575"; exon_id "X_134908526_134908815_-"; exonnum "11"; txlen "4785";
X	ENSEMBL114_rn	exon	134908526	134908815	0.109231876410914	-	.	gene_id "ENSRNOG00000075520"; transcript_id "ENSRNOG00000075520_tx_576"; exon_id "X_134908526_134908815_-"; exonnum "13"; txlen "4815";
X	ENSEMBL114_rn	exon	134908526	134908815	0.109223688659642	-	.	gene_id "ENSRNOG00000075520"; transcript_id "ENSRNOG00000075520_tx_577"; exon_id "X_134908526_134908815_-"; exonnum "13"; txlen "4990";
X	ENSEMBL114_rn	exon	134908526	134908815	0.107877488847607	-	.	gene_id "ENSRNOG00000075520"; transcript_id "ENSRNOG00000075520_tx_578"; exon_id "X_134908526_134908815_-"; exonnum "14"; txlen "4906";
X	ENSEMBL114_rn	exon	134908526	134908815	0.107616491742084	-	.	gene_id "ENSRNOG00000075520"; transcript_id "ENSRNOG00000075520_tx_579"; exon_id "X_134908526_134908815_-"; exonnum "16"; txlen "6282";
X	ENSEMBL114_rn	exon	134908526	134908815	1.67021681420881	-	.	gene_id "ENSRNOG00000075520"; transcript_id "ENSRNOG00000075520_tx_58"; exon_id "X_134908526_134908815_-"; exonnum "14"; txlen "4799";
X	ENSEMBL114_rn	exon	134908526	134908815	0.107319949510229	-	.	gene_id "ENSRNOG00000075520"; transcript_id "ENSRNOG00000075520_tx_580"; exon_id "X_134908526_134908815_-"; exonnum "15"; txlen "5729";
X	ENSEMBL114_rn	exon	134908526	134908815	0.107319949510229	-	.	gene_id "ENSRNOG00000075520"; transcript_id "ENSRNOG00000075520_tx_581"; exon_id "X_134908526_134908815_-"; exonnum "15"; txlen "5711";
X	ENSEMBL114_rn	exon	134908526	134908815	0.107319949510229	-	.	gene_id "ENSRNOG00000075520"; transcript_id "ENSRNOG00000075520_tx_582"; exon_id "X_134908526_134908815_-"; exonnum "12"; txlen "5324";
X	ENSEMBL114_rn	exon	134908526	134908815	0.107234633666917	-	.	gene_id "ENSRNOG00000075520"; transcript_id "ENSRNOG00000075520_tx_583"; exon_id "X_134908526_134908815_-"; exonnum "12"; txlen "4944";
X	ENSEMBL114_rn	exon	134908526	134908815	0.107234633666917	-	.	gene_id "ENSRNOG00000075520"; transcript_id "ENSRNOG00000075520_tx_584"; exon_id "X_134908526_134908815_-"; exonnum "13"; txlen "4986";
X	ENSEMBL114_rn	exon	134908526	134908815	0.107053697980274	-	.	gene_id "ENSRNOG00000075520"; transcript_id "ENSRNOG00000075520_tx_585"; exon_id "X_134908526_134908815_-"; exonnum "10"; txlen "3066";
X	ENSEMBL114_rn	exon	134908526	134908815	0.106361523683811	-	.	gene_id "ENSRNOG00000075520"; transcript_id "ENSRNOG00000075520_tx_586"; exon_id "X_134908526_134908815_-"; exonnum "14"; txlen "4898";
X	ENSEMBL114_rn	exon	134908526	134908815	0.106146733635618	-	.	gene_id "ENSRNOG00000075520"; transcript_id "ENSRNOG00000075520_tx_587"; exon_id "X_134908526_134908815_-"; exonnum "11"; txlen "4660";
X	ENSEMBL114_rn	exon	134908526	134908815	0.106146733635618	-	.	gene_id "ENSRNOG00000075520"; transcript_id "ENSRNOG00000075520_tx_588"; exon_id "X_134908526_134908815_-"; exonnum "11"; txlen "4799";
X	ENSEMBL114_rn	exon	134908526	134908815	0.106108562999653	-	.	gene_id "ENSRNOG00000075520"; transcript_id "ENSRNOG00000075520_tx_589"; exon_id "X_134908526_134908815_-"; exonnum "14"; txlen "4881";
X	ENSEMBL114_rn	exon	134908526	134908815	1.59221616177361	-	.	gene_id "ENSRNOG00000075520"; transcript_id "ENSRNOG00000075520_tx_59"; exon_id "X_134908526_134908815_-"; exonnum "14"; txlen "5439";
X	ENSEMBL114_rn	exon	134908526	134908815	0.106108562999653	-	.	gene_id "ENSRNOG00000075520"; transcript_id "ENSRNOG00000075520_tx_590"; exon_id "X_134908526_134908815_-"; exonnum "14"; txlen "4863";
X	ENSEMBL114_rn	exon	134908526	134908815	0.106108562999653	-	.	gene_id "ENSRNOG00000075520"; transcript_id "ENSRNOG00000075520_tx_591"; exon_id "X_134908526_134908815_-"; exonnum "14"; txlen "5043";
X	ENSEMBL114_rn	exon	134908526	134908815	0.106108562999653	-	.	gene_id "ENSRNOG00000075520"; transcript_id "ENSRNOG00000075520_tx_592"; exon_id "X_134908526_134908815_-"; exonnum "11"; txlen "4476";
X	ENSEMBL114_rn	exon	134908526	134908815	0.106108562999653	-	.	gene_id "ENSRNOG00000075520"; transcript_id "ENSRNOG00000075520_tx_593"; exon_id "X_134908526_134908815_-"; exonnum "11"; txlen "4656";
X	ENSEMBL114_rn	exon	134908526	134908815	0.105815345448835	-	.	gene_id "ENSRNOG00000075520"; transcript_id "ENSRNOG00000075520_tx_594"; exon_id "X_134908526_134908815_-"; exonnum "16"; txlen "6379";
X	ENSEMBL114_rn	exon	134908526	134908815	0.104791898729554	-	.	gene_id "ENSRNOG00000075520"; transcript_id "ENSRNOG00000075520_tx_598"; exon_id "X_134908526_134908815_-"; exonnum "14"; txlen "5659";
X	ENSEMBL114_rn	exon	134908526	134908815	4.24985688750836	-	.	gene_id "ENSRNOG00000075520"; transcript_id "ENSRNOG00000075520_tx_6"; exon_id "X_134908526_134908815_-"; exonnum "11"; txlen "4793";
X	ENSEMBL114_rn	exon	134908526	134908815	1.59070933759828	-	.	gene_id "ENSRNOG00000075520"; transcript_id "ENSRNOG00000075520_tx_60"; exon_id "X_134908526_134908815_-"; exonnum "11"; txlen "4450";
X	ENSEMBL114_rn	exon	134908526	134908815	0.104791898729554	-	.	gene_id "ENSRNOG00000075520"; transcript_id "ENSRNOG00000075520_tx_600"; exon_id "X_134908526_134908815_-"; exonnum "14"; txlen "5677";
X	ENSEMBL114_rn	exon	134908526	134908815	0.104467962757627	-	.	gene_id "ENSRNOG00000075520"; transcript_id "ENSRNOG00000075520_tx_601"; exon_id "X_134908526_134908815_-"; exonnum "11"; txlen "4480";
X	ENSEMBL114_rn	exon	134908526	134908815	0.104264474708591	-	.	gene_id "ENSRNOG00000075520"; transcript_id "ENSRNOG00000075520_tx_602"; exon_id "X_134908526_134908815_-"; exonnum "14"; txlen "5018";
X	ENSEMBL114_rn	exon	134908526	134908815	0.104264474708591	-	.	gene_id "ENSRNOG00000075520"; transcript_id "ENSRNOG00000075520_tx_603"; exon_id "X_134908526_134908815_-"; exonnum "14"; txlen "5048";
X	ENSEMBL114_rn	exon	134908526	134908815	0.103484729555317	-	.	gene_id "ENSRNOG00000075520"; transcript_id "ENSRNOG00000075520_tx_604"; exon_id "X_134908526_134908815_-"; exonnum "15"; txlen "5634";
X	ENSEMBL114_rn	exon	134908526	134908815	0.103312397087938	-	.	gene_id "ENSRNOG00000075520"; transcript_id "ENSRNOG00000075520_tx_605"; exon_id "X_134908526_134908815_-"; exonnum "14"; txlen "5063";
X	ENSEMBL114_rn	exon	134908526	134908815	0.103029633239236	-	.	gene_id "ENSRNOG00000075520"; transcript_id "ENSRNOG00000075520_tx_606"; exon_id "X_134908526_134908815_-"; exonnum "14"; txlen "5280";
X	ENSEMBL114_rn	exon	134908526	134908815	0.103004482075186	-	.	gene_id "ENSRNOG00000075520"; transcript_id "ENSRNOG00000075520_tx_607"; exon_id "X_134908526_134908815_-"; exonnum "13"; txlen "5519";
X	ENSEMBL114_rn	exon	134908526	134908815	0.102591913483298	-	.	gene_id "ENSRNOG00000075520"; transcript_id "ENSRNOG00000075520_tx_608"; exon_id "X_134908526_134908815_-"; exonnum "15"; txlen "6028";
X	ENSEMBL114_rn	exon	134908526	134908815	0.102591913483298	-	.	gene_id "ENSRNOG00000075520"; transcript_id "ENSRNOG00000075520_tx_609"; exon_id "X_134908526_134908815_-"; exonnum "15"; txlen "6046";
X	ENSEMBL114_rn	exon	134908526	134908815	1.57681728529854	-	.	gene_id "ENSRNOG00000075520"; transcript_id "ENSRNOG00000075520_tx_61"; exon_id "X_134908526_134908815_-"; exonnum "14"; txlen "4979";
X	ENSEMBL114_rn	exon	134908526	134908815	0.102531143923356	-	.	gene_id "ENSRNOG00000075520"; transcript_id "ENSRNOG00000075520_tx_610"; exon_id "X_134908526_134908815_-"; exonnum "10"; txlen "5163";
X	ENSEMBL114_rn	exon	134908526	134908815	0.102531143923356	-	.	gene_id "ENSRNOG00000075520"; transcript_id "ENSRNOG00000075520_tx_611"; exon_id "X_134908526_134908815_-"; exonnum "11"; txlen "5396";
X	ENSEMBL114_rn	exon	134908526	134908815	0.102531143923356	-	.	gene_id "ENSRNOG00000075520"; transcript_id "ENSRNOG00000075520_tx_612"; exon_id "X_134908526_134908815_-"; exonnum "10"; txlen "4861";
X	ENSEMBL114_rn	exon	134908526	134908815	0.102531143923356	-	.	gene_id "ENSRNOG00000075520"; transcript_id "ENSRNOG00000075520_tx_613"; exon_id "X_134908526_134908815_-"; exonnum "12"; txlen "5548";
X	ENSEMBL114_rn	exon	134908526	134908815	0.102531143923356	-	.	gene_id "ENSRNOG00000075520"; transcript_id "ENSRNOG00000075520_tx_614"; exon_id "X_134908526_134908815_-"; exonnum "10"; txlen "5011";
X	ENSEMBL114_rn	exon	134908526	134908815	0.102531143923356	-	.	gene_id "ENSRNOG00000075520"; transcript_id "ENSRNOG00000075520_tx_615"; exon_id "X_134908526_134908815_-"; exonnum "11"; txlen "5043";
X	ENSEMBL114_rn	exon	134908526	134908815	0.102531143923356	-	.	gene_id "ENSRNOG00000075520"; transcript_id "ENSRNOG00000075520_tx_616"; exon_id "X_134908526_134908815_-"; exonnum "11"; txlen "5182";
X	ENSEMBL114_rn	exon	134908526	134908815	0.102531143923356	-	.	gene_id "ENSRNOG00000075520"; transcript_id "ENSRNOG00000075520_tx_617"; exon_id "X_134908526_134908815_-"; exonnum "12"; txlen "5396";
X	ENSEMBL114_rn	exon	134908526	134908815	0.101315543975505	-	.	gene_id "ENSRNOG00000075520"; transcript_id "ENSRNOG00000075520_tx_619"; exon_id "X_134908526_134908815_-"; exonnum "13"; txlen "4892";
X	ENSEMBL114_rn	exon	134908526	134908815	1.50379504513165	-	.	gene_id "ENSRNOG00000075520"; transcript_id "ENSRNOG00000075520_tx_62"; exon_id "X_134908526_134908815_-"; exonnum "14"; txlen "5571";
X	ENSEMBL114_rn	exon	134908526	134908815	0.100423800095454	-	.	gene_id "ENSRNOG00000075520"; transcript_id "ENSRNOG00000075520_tx_620"; exon_id "X_134908526_134908815_-"; exonnum "12"; txlen "5122";
X	ENSEMBL114_rn	exon	134908526	134908815	0.0990885633198234	-	.	gene_id "ENSRNOG00000075520"; transcript_id "ENSRNOG00000075520_tx_621"; exon_id "X_134908526_134908815_-"; exonnum "13"; txlen "4763";
X	ENSEMBL114_rn	exon	134908526	134908815	0.0972691511539629	-	.	gene_id "ENSRNOG00000075520"; transcript_id "ENSRNOG00000075520_tx_622"; exon_id "X_134908526_134908815_-"; exonnum "6"; txlen "2117";
X	ENSEMBL114_rn	exon	134908526	134908815	0.0961715433617827	-	.	gene_id "ENSRNOG00000075520"; transcript_id "ENSRNOG00000075520_tx_625"; exon_id "X_134908526_134908815_-"; exonnum "13"; txlen "3262";
X	ENSEMBL114_rn	exon	134908526	134908815	0.0961715433617827	-	.	gene_id "ENSRNOG00000075520"; transcript_id "ENSRNOG00000075520_tx_626"; exon_id "X_134908526_134908815_-"; exonnum "13"; txlen "3244";
X	ENSEMBL114_rn	exon	134908526	134908815	0.0950920360363757	-	.	gene_id "ENSRNOG00000075520"; transcript_id "ENSRNOG00000075520_tx_627"; exon_id "X_134908526_134908815_-"; exonnum "14"; txlen "5053";
X	ENSEMBL114_rn	exon	134908526	134908815	0.0949708752342065	-	.	gene_id "ENSRNOG00000075520"; transcript_id "ENSRNOG00000075520_tx_628"; exon_id "X_134908526_134908815_-"; exonnum "13"; txlen "4797";
X	ENSEMBL114_rn	exon	134908526	134908815	0.0949708752342065	-	.	gene_id "ENSRNOG00000075520"; transcript_id "ENSRNOG00000075520_tx_629"; exon_id "X_134908526_134908815_-"; exonnum "13"; txlen "4866";
X	ENSEMBL114_rn	exon	134908526	134908815	1.48408245257184	-	.	gene_id "ENSRNOG00000075520"; transcript_id "ENSRNOG00000075520_tx_63"; exon_id "X_134908526_134908815_-"; exonnum "13"; txlen "4665";
X	ENSEMBL114_rn	exon	134908526	134908815	0.0949708752342065	-	.	gene_id "ENSRNOG00000075520"; transcript_id "ENSRNOG00000075520_tx_630"; exon_id "X_134908526_134908815_-"; exonnum "13"; txlen "4715";
X	ENSEMBL114_rn	exon	134908526	134908815	0.0944010850457337	-	.	gene_id "ENSRNOG00000075520"; transcript_id "ENSRNOG00000075520_tx_631"; exon_id "X_134908526_134908815_-"; exonnum "14"; txlen "5045";
X	ENSEMBL114_rn	exon	134908526	134908815	0.0943020409313294	-	.	gene_id "ENSRNOG00000075520"; transcript_id "ENSRNOG00000075520_tx_632"; exon_id "X_134908526_134908815_-"; exonnum "15"; txlen "5316";
X	ENSEMBL114_rn	exon	134908526	134908815	0.0943020409313294	-	.	gene_id "ENSRNOG00000075520"; transcript_id "ENSRNOG00000075520_tx_633"; exon_id "X_134908526_134908815_-"; exonnum "15"; txlen "4985";
X	ENSEMBL114_rn	exon	134908526	134908815	0.0943020409313294	-	.	gene_id "ENSRNOG00000075520"; transcript_id "ENSRNOG00000075520_tx_634"; exon_id "X_134908526_134908815_-"; exonnum "15"; txlen "5124";
X	ENSEMBL114_rn	exon	134908526	134908815	0.093770357999693	-	.	gene_id "ENSRNOG00000075520"; transcript_id "ENSRNOG00000075520_tx_635"; exon_id "X_134908526_134908815_-"; exonnum "14"; txlen "5100";
X	ENSEMBL114_rn	exon	134908526	134908815	0.09301929777519	-	.	gene_id "ENSRNOG00000075520"; transcript_id "ENSRNOG00000075520_tx_636"; exon_id "X_134908526_134908815_-"; exonnum "10"; txlen "4127";
X	ENSEMBL114_rn	exon	134908526	134908815	0.0926506204768816	-	.	gene_id "ENSRNOG00000075520"; transcript_id "ENSRNOG00000075520_tx_637"; exon_id "X_134908526_134908815_-"; exonnum "15"; txlen "5178";
X	ENSEMBL114_rn	exon	134908526	134908815	0.0926506204768816	-	.	gene_id "ENSRNOG00000075520"; transcript_id "ENSRNOG00000075520_tx_638"; exon_id "X_134908526_134908815_-"; exonnum "12"; txlen "4773";
X	ENSEMBL114_rn	exon	134908526	134908815	0.0922078599837849	-	.	gene_id "ENSRNOG00000075520"; transcript_id "ENSRNOG00000075520_tx_639"; exon_id "X_134908526_134908815_-"; exonnum "10"; txlen "4410";
X	ENSEMBL114_rn	exon	134908526	134908815	1.4651248370477	-	.	gene_id "ENSRNOG00000075520"; transcript_id "ENSRNOG00000075520_tx_64"; exon_id "X_134908526_134908815_-"; exonnum "12"; txlen "5426";
X	ENSEMBL114_rn	exon	134908526	134908815	0.0910006980721458	-	.	gene_id "ENSRNOG00000075520"; transcript_id "ENSRNOG00000075520_tx_640"; exon_id "X_134908526_134908815_-"; exonnum "14"; txlen "5195";
X	ENSEMBL114_rn	exon	134908526	134908815	0.0905625458156081	-	.	gene_id "ENSRNOG00000075520"; transcript_id "ENSRNOG00000075520_tx_641"; exon_id "X_134908526_134908815_-"; exonnum "14"; txlen "5191";
X	ENSEMBL114_rn	exon	134908526	134908815	0.0905625458156081	-	.	gene_id "ENSRNOG00000075520"; transcript_id "ENSRNOG00000075520_tx_642"; exon_id "X_134908526_134908815_-"; exonnum "14"; txlen "5049";
X	ENSEMBL114_rn	exon	134908526	134908815	0.0902350283394505	-	.	gene_id "ENSRNOG00000075520"; transcript_id "ENSRNOG00000075520_tx_643"; exon_id "X_134908526_134908815_-"; exonnum "13"; txlen "5176";
X	ENSEMBL114_rn	exon	134908526	134908815	0.0902350283394505	-	.	gene_id "ENSRNOG00000075520"; transcript_id "ENSRNOG00000075520_tx_644"; exon_id "X_134908526_134908815_-"; exonnum "13"; txlen "5158";
X	ENSEMBL114_rn	exon	134908526	134908815	0.0897273760122273	-	.	gene_id "ENSRNOG00000075520"; transcript_id "ENSRNOG00000075520_tx_645"; exon_id "X_134908526_134908815_-"; exonnum "13"; txlen "5447";
X	ENSEMBL114_rn	exon	134908526	134908815	0.0893333668552604	-	.	gene_id "ENSRNOG00000075520"; transcript_id "ENSRNOG00000075520_tx_648"; exon_id "X_134908526_134908815_-"; exonnum "15"; txlen "5879";
X	ENSEMBL114_rn	exon	134908526	134908815	0.0892810074753802	-	.	gene_id "ENSRNOG00000075520"; transcript_id "ENSRNOG00000075520_tx_649"; exon_id "X_134908526_134908815_-"; exonnum "13"; txlen "5718";
X	ENSEMBL114_rn	exon	134908526	134908815	1.45951576732018	-	.	gene_id "ENSRNOG00000075520"; transcript_id "ENSRNOG00000075520_tx_65"; exon_id "X_134908526_134908815_-"; exonnum "14"; txlen "4876";
X	ENSEMBL114_rn	exon	134908526	134908815	0.0892563711214371	-	.	gene_id "ENSRNOG00000075520"; transcript_id "ENSRNOG00000075520_tx_652"; exon_id "X_134908526_134908815_-"; exonnum "10"; txlen "4349";
X	ENSEMBL114_rn	exon	134908526	134908815	0.0892563711214371	-	.	gene_id "ENSRNOG00000075520"; transcript_id "ENSRNOG00000075520_tx_653"; exon_id "X_134908526_134908815_-"; exonnum "10"; txlen "4118";
X	ENSEMBL114_rn	exon	134908526	134908815	0.0884181645530615	-	.	gene_id "ENSRNOG00000075520"; transcript_id "ENSRNOG00000075520_tx_654"; exon_id "X_134908526_134908815_-"; exonnum "15"; txlen "5762";
X	ENSEMBL114_rn	exon	134908526	134908815	0.0884181645530615	-	.	gene_id "ENSRNOG00000075520"; transcript_id "ENSRNOG00000075520_tx_655"; exon_id "X_134908526_134908815_-"; exonnum "15"; txlen "5780";
X	ENSEMBL114_rn	exon	134908526	134908815	0.0884181645530615	-	.	gene_id "ENSRNOG00000075520"; transcript_id "ENSRNOG00000075520_tx_656"; exon_id "X_134908526_134908815_-"; exonnum "15"; txlen "5982";
X	ENSEMBL114_rn	exon	134908526	134908815	0.0884181645530615	-	.	gene_id "ENSRNOG00000075520"; transcript_id "ENSRNOG00000075520_tx_657"; exon_id "X_134908526_134908815_-"; exonnum "15"; txlen "5792";
X	ENSEMBL114_rn	exon	134908526	134908815	0.0884181645530615	-	.	gene_id "ENSRNOG00000075520"; transcript_id "ENSRNOG00000075520_tx_658"; exon_id "X_134908526_134908815_-"; exonnum "15"; txlen "5810";
X	ENSEMBL114_rn	exon	134908526	134908815	0.0881121659087475	-	.	gene_id "ENSRNOG00000075520"; transcript_id "ENSRNOG00000075520_tx_659"; exon_id "X_134908526_134908815_-"; exonnum "16"; txlen "6279";
X	ENSEMBL114_rn	exon	134908526	134908815	1.45683207581128	-	.	gene_id "ENSRNOG00000075520"; transcript_id "ENSRNOG00000075520_tx_66"; exon_id "X_134908526_134908815_-"; exonnum "14"; txlen "5599";
X	ENSEMBL114_rn	exon	134908526	134908815	0.0875197106543909	-	.	gene_id "ENSRNOG00000075520"; transcript_id "ENSRNOG00000075520_tx_660"; exon_id "X_134908526_134908815_-"; exonnum "4"; txlen "4483";
X	ENSEMBL114_rn	exon	134908526	134908815	0.0867754041156602	-	.	gene_id "ENSRNOG00000075520"; transcript_id "ENSRNOG00000075520_tx_661"; exon_id "X_134908526_134908815_-"; exonnum "14"; txlen "4915";
X	ENSEMBL114_rn	exon	134908526	134908815	0.0866644319960297	-	.	gene_id "ENSRNOG00000075520"; transcript_id "ENSRNOG00000075520_tx_662"; exon_id "X_134908526_134908815_-"; exonnum "14"; txlen "5404";
X	ENSEMBL114_rn	exon	134908526	134908815	0.0866644319960297	-	.	gene_id "ENSRNOG00000075520"; transcript_id "ENSRNOG00000075520_tx_663"; exon_id "X_134908526_134908815_-"; exonnum "14"; txlen "5386";
X	ENSEMBL114_rn	exon	134908526	134908815	0.086144494477484	-	.	gene_id "ENSRNOG00000075520"; transcript_id "ENSRNOG00000075520_tx_664"; exon_id "X_134908526_134908815_-"; exonnum "15"; txlen "5050";
X	ENSEMBL114_rn	exon	134908526	134908815	0.0857232024805167	-	.	gene_id "ENSRNOG00000075520"; transcript_id "ENSRNOG00000075520_tx_665"; exon_id "X_134908526_134908815_-"; exonnum "14"; txlen "4885";
X	ENSEMBL114_rn	exon	134908526	134908815	0.085143417717763	-	.	gene_id "ENSRNOG00000075520"; transcript_id "ENSRNOG00000075520_tx_666"; exon_id "X_134908526_134908815_-"; exonnum "16"; txlen "6376";
X	ENSEMBL114_rn	exon	134908526	134908815	0.0841431391462392	-	.	gene_id "ENSRNOG00000075520"; transcript_id "ENSRNOG00000075520_tx_668"; exon_id "X_134908526_134908815_-"; exonnum "13"; txlen "5691";
X	ENSEMBL114_rn	exon	134908526	134908815	0.0836550363100502	-	.	gene_id "ENSRNOG00000075520"; transcript_id "ENSRNOG00000075520_tx_669"; exon_id "X_134908526_134908815_-"; exonnum "13"; txlen "4851";
X	ENSEMBL114_rn	exon	134908526	134908815	0.0836550363100502	-	.	gene_id "ENSRNOG00000075520"; transcript_id "ENSRNOG00000075520_tx_670"; exon_id "X_134908526_134908815_-"; exonnum "13"; txlen "4901";
X	ENSEMBL114_rn	exon	134908526	134908815	0.0836550363100502	-	.	gene_id "ENSRNOG00000075520"; transcript_id "ENSRNOG00000075520_tx_671"; exon_id "X_134908526_134908815_-"; exonnum "15"; txlen "4994";
X	ENSEMBL114_rn	exon	134908526	134908815	0.0836550363100502	-	.	gene_id "ENSRNOG00000075520"; transcript_id "ENSRNOG00000075520_tx_672"; exon_id "X_134908526_134908815_-"; exonnum "14"; txlen "4722";
X	ENSEMBL114_rn	exon	134908526	134908815	0.0836550363100502	-	.	gene_id "ENSRNOG00000075520"; transcript_id "ENSRNOG00000075520_tx_673"; exon_id "X_134908526_134908815_-"; exonnum "14"; txlen "4861";
X	ENSEMBL114_rn	exon	134908526	134908815	0.0820188485347628	-	.	gene_id "ENSRNOG00000075520"; transcript_id "ENSRNOG00000075520_tx_674"; exon_id "X_134908526_134908815_-"; exonnum "14"; txlen "5418";
X	ENSEMBL114_rn	exon	134908526	134908815	0.0819418811858703	-	.	gene_id "ENSRNOG00000075520"; transcript_id "ENSRNOG00000075520_tx_675"; exon_id "X_134908526_134908815_-"; exonnum "15"; txlen "5630";
X	ENSEMBL114_rn	exon	134908526	134908815	0.0819418811858703	-	.	gene_id "ENSRNOG00000075520"; transcript_id "ENSRNOG00000075520_tx_676"; exon_id "X_134908526_134908815_-"; exonnum "12"; txlen "5225";
X	ENSEMBL114_rn	exon	134908526	134908815	0.0780496468391029	-	.	gene_id "ENSRNOG00000075520"; transcript_id "ENSRNOG00000075520_tx_677"; exon_id "X_134908526_134908815_-"; exonnum "15"; txlen "5570";
X	ENSEMBL114_rn	exon	134908526	134908815	0.0779881890898693	-	.	gene_id "ENSRNOG00000075520"; transcript_id "ENSRNOG00000075520_tx_678"; exon_id "X_134908526_134908815_-"; exonnum "16"; txlen "6439";
X	ENSEMBL114_rn	exon	134908526	134908815	0.0778618339032223	-	.	gene_id "ENSRNOG00000075520"; transcript_id "ENSRNOG00000075520_tx_679"; exon_id "X_134908526_134908815_-"; exonnum "15"; txlen "5383";
X	ENSEMBL114_rn	exon	134908526	134908815	0.0773876115912515	-	.	gene_id "ENSRNOG00000075520"; transcript_id "ENSRNOG00000075520_tx_680"; exon_id "X_134908526_134908815_-"; exonnum "14"; txlen "5777";
X	ENSEMBL114_rn	exon	134908526	134908815	0.0755582764930457	-	.	gene_id "ENSRNOG00000075520"; transcript_id "ENSRNOG00000075520_tx_685"; exon_id "X_134908526_134908815_-"; exonnum "15"; txlen "3179";
X	ENSEMBL114_rn	exon	134908526	134908815	0.0755582764930457	-	.	gene_id "ENSRNOG00000075520"; transcript_id "ENSRNOG00000075520_tx_686"; exon_id "X_134908526_134908815_-"; exonnum "15"; txlen "3037";
X	ENSEMBL114_rn	exon	134908526	134908815	0.0749129688071289	-	.	gene_id "ENSRNOG00000075520"; transcript_id "ENSRNOG00000075520_tx_687"; exon_id "X_134908526_134908815_-"; exonnum "14"; txlen "5765";
X	ENSEMBL114_rn	exon	134908526	134908815	0.0748210825997109	-	.	gene_id "ENSRNOG00000075520"; transcript_id "ENSRNOG00000075520_tx_688"; exon_id "X_134908526_134908815_-"; exonnum "16"; txlen "6361";
X	ENSEMBL114_rn	exon	134908526	134908815	1.4365483507678	-	.	gene_id "ENSRNOG00000075520"; transcript_id "ENSRNOG00000075520_tx_69"; exon_id "X_134908526_134908815_-"; exonnum "11"; txlen "4661";
X	ENSEMBL114_rn	exon	134908526	134908815	0.0744707927169272	-	.	gene_id "ENSRNOG00000075520"; transcript_id "ENSRNOG00000075520_tx_690"; exon_id "X_134908526_134908815_-"; exonnum "13"; txlen "4827";
X	ENSEMBL114_rn	exon	134908526	134908815	0.0744707927169272	-	.	gene_id "ENSRNOG00000075520"; transcript_id "ENSRNOG00000075520_tx_691"; exon_id "X_134908526_134908815_-"; exonnum "13"; txlen "4514";
X	ENSEMBL114_rn	exon	134908526	134908815	0.0744707927169272	-	.	gene_id "ENSRNOG00000075520"; transcript_id "ENSRNOG00000075520_tx_692"; exon_id "X_134908526_134908815_-"; exonnum "13"; txlen "4505";
X	ENSEMBL114_rn	exon	134908526	134908815	0.0741178037499585	-	.	gene_id "ENSRNOG00000075520"; transcript_id "ENSRNOG00000075520_tx_693"; exon_id "X_134908526_134908815_-"; exonnum "13"; txlen "5064";
X	ENSEMBL114_rn	exon	134908526	134908815	0.0736127862769201	-	.	gene_id "ENSRNOG00000075520"; transcript_id "ENSRNOG00000075520_tx_694"; exon_id "X_134908526_134908815_-"; exonnum "12"; txlen "5006";
X	ENSEMBL114_rn	exon	134908526	134908815	0.0736127862769201	-	.	gene_id "ENSRNOG00000075520"; transcript_id "ENSRNOG00000075520_tx_695"; exon_id "X_134908526_134908815_-"; exonnum "12"; txlen "4988";
X	ENSEMBL114_rn	exon	134908526	134908815	0.0736127862769201	-	.	gene_id "ENSRNOG00000075520"; transcript_id "ENSRNOG00000075520_tx_696"; exon_id "X_134908526_134908815_-"; exonnum "9"; txlen "4601";
X	ENSEMBL114_rn	exon	134908526	134908815	0.072864192486205	-	.	gene_id "ENSRNOG00000075520"; transcript_id "ENSRNOG00000075520_tx_697"; exon_id "X_134908526_134908815_-"; exonnum "12"; txlen "5453";
X	ENSEMBL114_rn	exon	134908526	134908815	0.0728578519300465	-	.	gene_id "ENSRNOG00000075520"; transcript_id "ENSRNOG00000075520_tx_698"; exon_id "X_134908526_134908815_-"; exonnum "14"; txlen "5934";
X	ENSEMBL114_rn	exon	134908526	134908815	0.0725295918934478	-	.	gene_id "ENSRNOG00000075520"; transcript_id "ENSRNOG00000075520_tx_699"; exon_id "X_134908526_134908815_-"; exonnum "11"; txlen "4790";
X	ENSEMBL114_rn	exon	134908526	134908815	4.05739801579321	-	.	gene_id "ENSRNOG00000075520"; transcript_id "ENSRNOG00000075520_tx_7"; exon_id "X_134908526_134908815_-"; exonnum "11"; txlen "4592";
X	ENSEMBL114_rn	exon	134908526	134908815	0.0725295918934478	-	.	gene_id "ENSRNOG00000075520"; transcript_id "ENSRNOG00000075520_tx_700"; exon_id "X_134908526_134908815_-"; exonnum "11"; txlen "4640";
X	ENSEMBL114_rn	exon	134908526	134908815	0.0724250598318233	-	.	gene_id "ENSRNOG00000075520"; transcript_id "ENSRNOG00000075520_tx_701"; exon_id "X_134908526_134908815_-"; exonnum "11"; txlen "2778";
X	ENSEMBL114_rn	exon	134908526	134908815	0.0721107331454307	-	.	gene_id "ENSRNOG00000075520"; transcript_id "ENSRNOG00000075520_tx_702"; exon_id "X_134908526_134908815_-"; exonnum "13"; txlen "3600";
X	ENSEMBL114_rn	exon	134908526	134908815	0.0721107331454307	-	.	gene_id "ENSRNOG00000075520"; transcript_id "ENSRNOG00000075520_tx_703"; exon_id "X_134908526_134908815_-"; exonnum "13"; txlen "3582";
X	ENSEMBL114_rn	exon	134908526	134908815	0.0717448301189993	-	.	gene_id "ENSRNOG00000075520"; transcript_id "ENSRNOG00000075520_tx_705"; exon_id "X_134908526_134908815_-"; exonnum "14"; txlen "4988";
X	ENSEMBL114_rn	exon	134908526	134908815	0.0705755632760909	-	.	gene_id "ENSRNOG00000075520"; transcript_id "ENSRNOG00000075520_tx_706"; exon_id "X_134908526_134908815_-"; exonnum "14"; txlen "5764";
X	ENSEMBL114_rn	exon	134908526	134908815	1.41454892825912	-	.	gene_id "ENSRNOG00000075520"; transcript_id "ENSRNOG00000075520_tx_71"; exon_id "X_134908526_134908815_-"; exonnum "11"; txlen "4501";
X	ENSEMBL114_rn	exon	134908526	134908815	0.0687033649800404	-	.	gene_id "ENSRNOG00000075520"; transcript_id "ENSRNOG00000075520_tx_714"; exon_id "X_134908526_134908815_-"; exonnum "11"; txlen "4421";
X	ENSEMBL114_rn	exon	134908526	134908815	0.0685295297448997	-	.	gene_id "ENSRNOG00000075520"; transcript_id "ENSRNOG00000075520_tx_715"; exon_id "X_134908526_134908815_-"; exonnum "15"; txlen "5369";
X	ENSEMBL114_rn	exon	134908526	134908815	0.0685295297448997	-	.	gene_id "ENSRNOG00000075520"; transcript_id "ENSRNOG00000075520_tx_716"; exon_id "X_134908526_134908815_-"; exonnum "15"; txlen "5097";
X	ENSEMBL114_rn	exon	134908526	134908815	0.0685295297448997	-	.	gene_id "ENSRNOG00000075520"; transcript_id "ENSRNOG00000075520_tx_717"; exon_id "X_134908526_134908815_-"; exonnum "15"; txlen "5227";
X	ENSEMBL114_rn	exon	134908526	134908815	0.0685295297448997	-	.	gene_id "ENSRNOG00000075520"; transcript_id "ENSRNOG00000075520_tx_718"; exon_id "X_134908526_134908815_-"; exonnum "15"; txlen "4955";
X	ENSEMBL114_rn	exon	134908526	134908815	0.0684087372545047	-	.	gene_id "ENSRNOG00000075520"; transcript_id "ENSRNOG00000075520_tx_719"; exon_id "X_134908526_134908815_-"; exonnum "14"; txlen "5017";
X	ENSEMBL114_rn	exon	134908526	134908815	0.0684087372545047	-	.	gene_id "ENSRNOG00000075520"; transcript_id "ENSRNOG00000075520_tx_720"; exon_id "X_134908526_134908815_-"; exonnum "14"; txlen "5047";
X	ENSEMBL114_rn	exon	134908526	134908815	0.0684087372545047	-	.	gene_id "ENSRNOG00000075520"; transcript_id "ENSRNOG00000075520_tx_721"; exon_id "X_134908526_134908815_-"; exonnum "14"; txlen "5204";
X	ENSEMBL114_rn	exon	134908526	134908815	0.0684087372545047	-	.	gene_id "ENSRNOG00000075520"; transcript_id "ENSRNOG00000075520_tx_722"; exon_id "X_134908526_134908815_-"; exonnum "14"; txlen "5083";
X	ENSEMBL114_rn	exon	134908526	134908815	0.0684087372545047	-	.	gene_id "ENSRNOG00000075520"; transcript_id "ENSRNOG00000075520_tx_723"; exon_id "X_134908526_134908815_-"; exonnum "14"; txlen "5222";
X	ENSEMBL114_rn	exon	134908526	134908815	0.0684087372545047	-	.	gene_id "ENSRNOG00000075520"; transcript_id "ENSRNOG00000075520_tx_724"; exon_id "X_134908526_134908815_-"; exonnum "11"; txlen "4598";
X	ENSEMBL114_rn	exon	134908526	134908815	0.0673868046209331	-	.	gene_id "ENSRNOG00000075520"; transcript_id "ENSRNOG00000075520_tx_725"; exon_id "X_134908526_134908815_-"; exonnum "12"; txlen "4881";
X	ENSEMBL114_rn	exon	134908526	134908815	0.0673868046209331	-	.	gene_id "ENSRNOG00000075520"; transcript_id "ENSRNOG00000075520_tx_726"; exon_id "X_134908526_134908815_-"; exonnum "12"; txlen "4911";
X	ENSEMBL114_rn	exon	134908526	134908815	0.0673868046209331	-	.	gene_id "ENSRNOG00000075520"; transcript_id "ENSRNOG00000075520_tx_727"; exon_id "X_134908526_134908815_-"; exonnum "11"; txlen "4841";
X	ENSEMBL114_rn	exon	134908526	134908815	0.0673868046209331	-	.	gene_id "ENSRNOG00000075520"; transcript_id "ENSRNOG00000075520_tx_728"; exon_id "X_134908526_134908815_-"; exonnum "11"; txlen "5404";
X	ENSEMBL114_rn	exon	134908526	134908815	0.0673868046209331	-	.	gene_id "ENSRNOG00000075520"; transcript_id "ENSRNOG00000075520_tx_729"; exon_id "X_134908526_134908815_-"; exonnum "11"; txlen "4871";
X	ENSEMBL114_rn	exon	134908526	134908815	1.3503159082396	-	.	gene_id "ENSRNOG00000075520"; transcript_id "ENSRNOG00000075520_tx_73"; exon_id "X_134908526_134908815_-"; exonnum "13"; txlen "4845";
X	ENSEMBL114_rn	exon	134908526	134908815	0.066841091997434	-	.	gene_id "ENSRNOG00000075520"; transcript_id "ENSRNOG00000075520_tx_730"; exon_id "X_134908526_134908815_-"; exonnum "10"; txlen "5256";
X	ENSEMBL114_rn	exon	134908526	134908815	0.066841091997434	-	.	gene_id "ENSRNOG00000075520"; transcript_id "ENSRNOG00000075520_tx_731"; exon_id "X_134908526_134908815_-"; exonnum "10"; txlen "5286";
X	ENSEMBL114_rn	exon	134908526	134908815	0.0660975894905082	-	.	gene_id "ENSRNOG00000075520"; transcript_id "ENSRNOG00000075520_tx_732"; exon_id "X_134908526_134908815_-"; exonnum "14"; txlen "4684";
X	ENSEMBL114_rn	exon	134908526	134908815	0.0660102230614879	-	.	gene_id "ENSRNOG00000075520"; transcript_id "ENSRNOG00000075520_tx_733"; exon_id "X_134908526_134908815_-"; exonnum "13"; txlen "5073";
X	ENSEMBL114_rn	exon	134908526	134908815	0.0658377634658686	-	.	gene_id "ENSRNOG00000075520"; transcript_id "ENSRNOG00000075520_tx_734"; exon_id "X_134908526_134908815_-"; exonnum "16"; txlen "6298";
X	ENSEMBL114_rn	exon	134908526	134908815	0.0658377634658686	-	.	gene_id "ENSRNOG00000075520"; transcript_id "ENSRNOG00000075520_tx_735"; exon_id "X_134908526_134908815_-"; exonnum "16"; txlen "6316";
X	ENSEMBL114_rn	exon	134908526	134908815	0.0658377634658686	-	.	gene_id "ENSRNOG00000075520"; transcript_id "ENSRNOG00000075520_tx_736"; exon_id "X_134908526_134908815_-"; exonnum "16"; txlen "6437";
X	ENSEMBL114_rn	exon	134908526	134908815	0.0648461007693086	-	.	gene_id "ENSRNOG00000075520"; transcript_id "ENSRNOG00000075520_tx_737"; exon_id "X_134908526_134908815_-"; exonnum "6"; txlen "3621";
X	ENSEMBL114_rn	exon	134908526	134908815	0.0638607519992389	-	.	gene_id "ENSRNOG00000075520"; transcript_id "ENSRNOG00000075520_tx_738"; exon_id "X_134908526_134908815_-"; exonnum "15"; txlen "5616";
X	ENSEMBL114_rn	exon	134908526	134908815	0.0638401306935156	-	.	gene_id "ENSRNOG00000075520"; transcript_id "ENSRNOG00000075520_tx_740"; exon_id "X_134908526_134908815_-"; exonnum "12"; txlen "4662";
X	ENSEMBL114_rn	exon	134908526	134908815	0.0638401306935156	-	.	gene_id "ENSRNOG00000075520"; transcript_id "ENSRNOG00000075520_tx_742"; exon_id "X_134908526_134908815_-"; exonnum "12"; txlen "4644";
X	ENSEMBL114_rn	exon	134908526	134908815	0.0638401306935156	-	.	gene_id "ENSRNOG00000075520"; transcript_id "ENSRNOG00000075520_tx_744"; exon_id "X_134908526_134908815_-"; exonnum "12"; txlen "4520";
X	ENSEMBL114_rn	exon	134908526	134908815	0.0638401306935156	-	.	gene_id "ENSRNOG00000075520"; transcript_id "ENSRNOG00000075520_tx_745"; exon_id "X_134908526_134908815_-"; exonnum "12"; txlen "4692";
X	ENSEMBL114_rn	exon	134908526	134908815	0.0638401306935156	-	.	gene_id "ENSRNOG00000075520"; transcript_id "ENSRNOG00000075520_tx_747"; exon_id "X_134908526_134908815_-"; exonnum "11"; txlen "4622";
X	ENSEMBL114_rn	exon	134908526	134908815	1.3140262682204	-	.	gene_id "ENSRNOG00000075520"; transcript_id "ENSRNOG00000075520_tx_75"; exon_id "X_134908526_134908815_-"; exonnum "14"; txlen "5563";
X	ENSEMBL114_rn	exon	134908526	134908815	0.0638401306935156	-	.	gene_id "ENSRNOG00000075520"; transcript_id "ENSRNOG00000075520_tx_750"; exon_id "X_134908526_134908815_-"; exonnum "12"; txlen "4529";
X	ENSEMBL114_rn	exon	134908526	134908815	0.0638401306935156	-	.	gene_id "ENSRNOG00000075520"; transcript_id "ENSRNOG00000075520_tx_751"; exon_id "X_134908526_134908815_-"; exonnum "12"; txlen "4502";
X	ENSEMBL114_rn	exon	134908526	134908815	0.0638401306935156	-	.	gene_id "ENSRNOG00000075520"; transcript_id "ENSRNOG00000075520_tx_752"; exon_id "X_134908526_134908815_-"; exonnum "12"; txlen "4674";
X	ENSEMBL114_rn	exon	134908526	134908815	0.0638401306935156	-	.	gene_id "ENSRNOG00000075520"; transcript_id "ENSRNOG00000075520_tx_754"; exon_id "X_134908526_134908815_-"; exonnum "11"; txlen "4604";
X	ENSEMBL114_rn	exon	134908526	134908815	0.0638401306935156	-	.	gene_id "ENSRNOG00000075520"; transcript_id "ENSRNOG00000075520_tx_755"; exon_id "X_134908526_134908815_-"; exonnum "12"; txlen "5364";
X	ENSEMBL114_rn	exon	134908526	134908815	0.0638401306935156	-	.	gene_id "ENSRNOG00000075520"; transcript_id "ENSRNOG00000075520_tx_756"; exon_id "X_134908526_134908815_-"; exonnum "12"; txlen "4831";
X	ENSEMBL114_rn	exon	134908526	134908815	0.0638401306935156	-	.	gene_id "ENSRNOG00000075520"; transcript_id "ENSRNOG00000075520_tx_757"; exon_id "X_134908526_134908815_-"; exonnum "12"; txlen "5346";
X	ENSEMBL114_rn	exon	134908526	134908815	0.0638401306935156	-	.	gene_id "ENSRNOG00000075520"; transcript_id "ENSRNOG00000075520_tx_758"; exon_id "X_134908526_134908815_-"; exonnum "12"; txlen "4813";
X	ENSEMBL114_rn	exon	134908526	134908815	0.0638401306935156	-	.	gene_id "ENSRNOG00000075520"; transcript_id "ENSRNOG00000075520_tx_759"; exon_id "X_134908526_134908815_-"; exonnum "12"; txlen "4550";
X	ENSEMBL114_rn	exon	134908526	134908815	0.0638401306935156	-	.	gene_id "ENSRNOG00000075520"; transcript_id "ENSRNOG00000075520_tx_760"; exon_id "X_134908526_134908815_-"; exonnum "11"; txlen "4652";
X	ENSEMBL114_rn	exon	134908526	134908815	0.0638401306935156	-	.	gene_id "ENSRNOG00000075520"; transcript_id "ENSRNOG00000075520_tx_761"; exon_id "X_134908526_134908815_-"; exonnum "15"; txlen "5097";
X	ENSEMBL114_rn	exon	134908526	134908815	0.0638401306935156	-	.	gene_id "ENSRNOG00000075520"; transcript_id "ENSRNOG00000075520_tx_762"; exon_id "X_134908526_134908815_-"; exonnum "15"; txlen "5612";
X	ENSEMBL114_rn	exon	134908526	134908815	0.0638401306935156	-	.	gene_id "ENSRNOG00000075520"; transcript_id "ENSRNOG00000075520_tx_763"; exon_id "X_134908526_134908815_-"; exonnum "15"; txlen "5079";
X	ENSEMBL114_rn	exon	134908526	134908815	0.0638401306935156	-	.	gene_id "ENSRNOG00000075520"; transcript_id "ENSRNOG00000075520_tx_765"; exon_id "X_134908526_134908815_-"; exonnum "9"; txlen "4257";
X	ENSEMBL114_rn	exon	134908526	134908815	0.0638401306935156	-	.	gene_id "ENSRNOG00000075520"; transcript_id "ENSRNOG00000075520_tx_766"; exon_id "X_134908526_134908815_-"; exonnum "15"; txlen "5109";
X	ENSEMBL114_rn	exon	134908526	134908815	0.0638401306935156	-	.	gene_id "ENSRNOG00000075520"; transcript_id "ENSRNOG00000075520_tx_767"; exon_id "X_134908526_134908815_-"; exonnum "15"; txlen "5781";
X	ENSEMBL114_rn	exon	134908526	134908815	0.0638401306935156	-	.	gene_id "ENSRNOG00000075520"; transcript_id "ENSRNOG00000075520_tx_768"; exon_id "X_134908526_134908815_-"; exonnum "15"; txlen "5248";
X	ENSEMBL114_rn	exon	134908526	134908815	0.0638401306935156	-	.	gene_id "ENSRNOG00000075520"; transcript_id "ENSRNOG00000075520_tx_769"; exon_id "X_134908526_134908815_-"; exonnum "9"; txlen "4287";
X	ENSEMBL114_rn	exon	134908526	134908815	1.24440837429252	-	.	gene_id "ENSRNOG00000075520"; transcript_id "ENSRNOG00000075520_tx_77"; exon_id "X_134908526_134908815_-"; exonnum "13"; txlen "5046";
X	ENSEMBL114_rn	exon	134908526	134908815	0.0638401306935156	-	.	gene_id "ENSRNOG00000075520"; transcript_id "ENSRNOG00000075520_tx_770"; exon_id "X_134908526_134908815_-"; exonnum "9"; txlen "4959";
X	ENSEMBL114_rn	exon	134908526	134908815	0.0630417465350352	-	.	gene_id "ENSRNOG00000075520"; transcript_id "ENSRNOG00000075520_tx_773"; exon_id "X_134908526_134908815_-"; exonnum "15"; txlen "3435";
X	ENSEMBL114_rn	exon	134908526	134908815	0.0630417465350352	-	.	gene_id "ENSRNOG00000075520"; transcript_id "ENSRNOG00000075520_tx_774"; exon_id "X_134908526_134908815_-"; exonnum "12"; txlen "3030";
X	ENSEMBL114_rn	exon	134908526	134908815	0.0630417465350352	-	.	gene_id "ENSRNOG00000075520"; transcript_id "ENSRNOG00000075520_tx_775"; exon_id "X_134908526_134908815_-"; exonnum "12"; txlen "3012";
X	ENSEMBL114_rn	exon	134908526	134908815	0.0628680272875529	-	.	gene_id "ENSRNOG00000075520"; transcript_id "ENSRNOG00000075520_tx_776"; exon_id "X_134908526_134908815_-"; exonnum "14"; txlen "5250";
X	ENSEMBL114_rn	exon	134908526	134908815	0.0628680272875529	-	.	gene_id "ENSRNOG00000075520"; transcript_id "ENSRNOG00000075520_tx_777"; exon_id "X_134908526_134908815_-"; exonnum "14"; txlen "4919";
X	ENSEMBL114_rn	exon	134908526	134908815	0.0628680272875529	-	.	gene_id "ENSRNOG00000075520"; transcript_id "ENSRNOG00000075520_tx_778"; exon_id "X_134908526_134908815_-"; exonnum "14"; txlen "5058";
X	ENSEMBL114_rn	exon	134908526	134908815	0.0626832318458998	-	.	gene_id "ENSRNOG00000075520"; transcript_id "ENSRNOG00000075520_tx_779"; exon_id "X_134908526_134908815_-"; exonnum "16"; txlen "5776";
X	ENSEMBL114_rn	exon	134908526	134908815	1.23268053225791	-	.	gene_id "ENSRNOG00000075520"; transcript_id "ENSRNOG00000075520_tx_78"; exon_id "X_134908526_134908815_-"; exonnum "13"; txlen "5016";
X	ENSEMBL114_rn	exon	134908526	134908815	0.0626832318458998	-	.	gene_id "ENSRNOG00000075520"; transcript_id "ENSRNOG00000075520_tx_780"; exon_id "X_134908526_134908815_-"; exonnum "16"; txlen "5758";
X	ENSEMBL114_rn	exon	134908526	134908815	0.0620130892749175	-	.	gene_id "ENSRNOG00000075520"; transcript_id "ENSRNOG00000075520_tx_781"; exon_id "X_134908526_134908815_-"; exonnum "11"; txlen "5191";
X	ENSEMBL114_rn	exon	134908526	134908815	0.0617310689022342	-	.	gene_id "ENSRNOG00000075520"; transcript_id "ENSRNOG00000075520_tx_782"; exon_id "X_134908526_134908815_-"; exonnum "14"; txlen "5543";
X	ENSEMBL114_rn	exon	134908526	134908815	0.0617310689022342	-	.	gene_id "ENSRNOG00000075520"; transcript_id "ENSRNOG00000075520_tx_783"; exon_id "X_134908526_134908815_-"; exonnum "14"; txlen "5525";
X	ENSEMBL114_rn	exon	134908526	134908815	0.06149553896223	-	.	gene_id "ENSRNOG00000075520"; transcript_id "ENSRNOG00000075520_tx_786"; exon_id "X_134908526_134908815_-"; exonnum "14"; txlen "5117";
X	ENSEMBL114_rn	exon	134908526	134908815	0.06149553896223	-	.	gene_id "ENSRNOG00000075520"; transcript_id "ENSRNOG00000075520_tx_787"; exon_id "X_134908526_134908815_-"; exonnum "14"; txlen "5099";
X	ENSEMBL114_rn	exon	134908526	134908815	0.06149553896223	-	.	gene_id "ENSRNOG00000075520"; transcript_id "ENSRNOG00000075520_tx_788"; exon_id "X_134908526_134908815_-"; exonnum "10"; txlen "4560";
X	ENSEMBL114_rn	exon	134908526	134908815	0.06149553896223	-	.	gene_id "ENSRNOG00000075520"; transcript_id "ENSRNOG00000075520_tx_789"; exon_id "X_134908526_134908815_-"; exonnum "14"; txlen "5147";
X	ENSEMBL114_rn	exon	134908526	134908815	1.22992690746532	-	.	gene_id "ENSRNOG00000075520"; transcript_id "ENSRNOG00000075520_tx_79"; exon_id "X_134908526_134908815_-"; exonnum "11"; txlen "4270";
X	ENSEMBL114_rn	exon	134908526	134908815	0.06149553896223	-	.	gene_id "ENSRNOG00000075520"; transcript_id "ENSRNOG00000075520_tx_790"; exon_id "X_134908526_134908815_-"; exonnum "14"; txlen "5129";
X	ENSEMBL114_rn	exon	134908526	134908815	0.06149553896223	-	.	gene_id "ENSRNOG00000075520"; transcript_id "ENSRNOG00000075520_tx_791"; exon_id "X_134908526_134908815_-"; exonnum "11"; txlen "4712";
X	ENSEMBL114_rn	exon	134908526	134908815	0.06149553896223	-	.	gene_id "ENSRNOG00000075520"; transcript_id "ENSRNOG00000075520_tx_792"; exon_id "X_134908526_134908815_-"; exonnum "11"; txlen "4742";
X	ENSEMBL114_rn	exon	134908526	134908815	0.06149553896223	-	.	gene_id "ENSRNOG00000075520"; transcript_id "ENSRNOG00000075520_tx_793"; exon_id "X_134908526_134908815_-"; exonnum "11"; txlen "4881";
X	ENSEMBL114_rn	exon	134908526	134908815	0.06149553896223	-	.	gene_id "ENSRNOG00000075520"; transcript_id "ENSRNOG00000075520_tx_794"; exon_id "X_134908526_134908815_-"; exonnum "10"; txlen "4437";
X	ENSEMBL114_rn	exon	134908526	134908815	0.06149553896223	-	.	gene_id "ENSRNOG00000075520"; transcript_id "ENSRNOG00000075520_tx_795"; exon_id "X_134908526_134908815_-"; exonnum "11"; txlen "4570";
X	ENSEMBL114_rn	exon	134908526	134908815	0.06149553896223	-	.	gene_id "ENSRNOG00000075520"; transcript_id "ENSRNOG00000075520_tx_796"; exon_id "X_134908526_134908815_-"; exonnum "11"; txlen "4600";
X	ENSEMBL114_rn	exon	134908526	134908815	0.0614725294884456	-	.	gene_id "ENSRNOG00000075520"; transcript_id "ENSRNOG00000075520_tx_797"; exon_id "X_134908526_134908815_-"; exonnum "16"; txlen "5704";
X	ENSEMBL114_rn	exon	134908526	134908815	0.0607496430681788	-	.	gene_id "ENSRNOG00000075520"; transcript_id "ENSRNOG00000075520_tx_798"; exon_id "X_134908526_134908815_-"; exonnum "13"; txlen "4854";
X	ENSEMBL114_rn	exon	134908526	134908815	0.0607496430681788	-	.	gene_id "ENSRNOG00000075520"; transcript_id "ENSRNOG00000075520_tx_799"; exon_id "X_134908526_134908815_-"; exonnum "10"; txlen "4449";
X	ENSEMBL114_rn	exon	134908526	134908815	0.0607496430681788	-	.	gene_id "ENSRNOG00000075520"; transcript_id "ENSRNOG00000075520_tx_800"; exon_id "X_134908526_134908815_-"; exonnum "10"; txlen "4650";
X	ENSEMBL114_rn	exon	134908526	134908815	0.0600855644424463	-	.	gene_id "ENSRNOG00000075520"; transcript_id "ENSRNOG00000075520_tx_801"; exon_id "X_134908526_134908815_-"; exonnum "14"; txlen "5916";
X	ENSEMBL114_rn	exon	134908526	134908815	0.0599944517131056	-	.	gene_id "ENSRNOG00000075520"; transcript_id "ENSRNOG00000075520_tx_802"; exon_id "X_134908526_134908815_-"; exonnum "13"; txlen "4673";
X	ENSEMBL114_rn	exon	134908526	134908815	0.0599944517131056	-	.	gene_id "ENSRNOG00000075520"; transcript_id "ENSRNOG00000075520_tx_803"; exon_id "X_134908526_134908815_-"; exonnum "10"; txlen "4298";
X	ENSEMBL114_rn	exon	134908526	134908815	0.0599944517131056	-	.	gene_id "ENSRNOG00000075520"; transcript_id "ENSRNOG00000075520_tx_804"; exon_id "X_134908526_134908815_-"; exonnum "10"; txlen "4268";
X	ENSEMBL114_rn	exon	134908526	134908815	0.0599944517131056	-	.	gene_id "ENSRNOG00000075520"; transcript_id "ENSRNOG00000075520_tx_805"; exon_id "X_134908526_134908815_-"; exonnum "13"; txlen "4682";
X	ENSEMBL114_rn	exon	134908526	134908815	0.0599944517131056	-	.	gene_id "ENSRNOG00000075520"; transcript_id "ENSRNOG00000075520_tx_806"; exon_id "X_134908526_134908815_-"; exonnum "10"; txlen "4307";
X	ENSEMBL114_rn	exon	134908526	134908815	0.0599944517131056	-	.	gene_id "ENSRNOG00000075520"; transcript_id "ENSRNOG00000075520_tx_807"; exon_id "X_134908526_134908815_-"; exonnum "13"; txlen "4913";
X	ENSEMBL114_rn	exon	134908526	134908815	0.0599944517131056	-	.	gene_id "ENSRNOG00000075520"; transcript_id "ENSRNOG00000075520_tx_808"; exon_id "X_134908526_134908815_-"; exonnum "10"; txlen "4277";
X	ENSEMBL114_rn	exon	134908526	134908815	0.0599944517131056	-	.	gene_id "ENSRNOG00000075520"; transcript_id "ENSRNOG00000075520_tx_809"; exon_id "X_134908526_134908815_-"; exonnum "10"; txlen "4358";
X	ENSEMBL114_rn	exon	134908526	134908815	1.18839714792552	-	.	gene_id "ENSRNOG00000075520"; transcript_id "ENSRNOG00000075520_tx_81"; exon_id "X_134908526_134908815_-"; exonnum "14"; txlen "5569";
X	ENSEMBL114_rn	exon	134908526	134908815	0.0599944517131056	-	.	gene_id "ENSRNOG00000075520"; transcript_id "ENSRNOG00000075520_tx_810"; exon_id "X_134908526_134908815_-"; exonnum "10"; txlen "4508";
X	ENSEMBL114_rn	exon	134908526	134908815	0.0599944517131056	-	.	gene_id "ENSRNOG00000075520"; transcript_id "ENSRNOG00000075520_tx_811"; exon_id "X_134908526_134908815_-"; exonnum "13"; txlen "4540";
X	ENSEMBL114_rn	exon	134908526	134908815	0.0599944517131056	-	.	gene_id "ENSRNOG00000075520"; transcript_id "ENSRNOG00000075520_tx_812"; exon_id "X_134908526_134908815_-"; exonnum "13"; txlen "4621";
X	ENSEMBL114_rn	exon	134908526	134908815	0.0599944517131056	-	.	gene_id "ENSRNOG00000075520"; transcript_id "ENSRNOG00000075520_tx_813"; exon_id "X_134908526_134908815_-"; exonnum "10"; txlen "4165";
X	ENSEMBL114_rn	exon	134908526	134908815	0.0599944517131056	-	.	gene_id "ENSRNOG00000075520"; transcript_id "ENSRNOG00000075520_tx_814"; exon_id "X_134908526_134908815_-"; exonnum "13"; txlen "4390";
X	ENSEMBL114_rn	exon	134908526	134908815	0.0599944517131056	-	.	gene_id "ENSRNOG00000075520"; transcript_id "ENSRNOG00000075520_tx_815"; exon_id "X_134908526_134908815_-"; exonnum "13"; txlen "4771";
X	ENSEMBL114_rn	exon	134908526	134908815	0.0599944517131056	-	.	gene_id "ENSRNOG00000075520"; transcript_id "ENSRNOG00000075520_tx_816"; exon_id "X_134908526_134908815_-"; exonnum "10"; txlen "4135";
X	ENSEMBL114_rn	exon	134908526	134908815	0.0599944517131056	-	.	gene_id "ENSRNOG00000075520"; transcript_id "ENSRNOG00000075520_tx_817"; exon_id "X_134908526_134908815_-"; exonnum "10"; txlen "4216";
X	ENSEMBL114_rn	exon	134908526	134908815	0.0599944517131056	-	.	gene_id "ENSRNOG00000075520"; transcript_id "ENSRNOG00000075520_tx_818"; exon_id "X_134908526_134908815_-"; exonnum "10"; txlen "3985";
X	ENSEMBL114_rn	exon	134908526	134908815	0.0599944517131056	-	.	gene_id "ENSRNOG00000075520"; transcript_id "ENSRNOG00000075520_tx_819"; exon_id "X_134908526_134908815_-"; exonnum "10"; txlen "4366";
X	ENSEMBL114_rn	exon	134908526	134908815	1.17151802596595	-	.	gene_id "ENSRNOG00000075520"; transcript_id "ENSRNOG00000075520_tx_82"; exon_id "X_134908526_134908815_-"; exonnum "12"; txlen "5456";
X	ENSEMBL114_rn	exon	134908526	134908815	0.0594742766557077	-	.	gene_id "ENSRNOG00000075520"; transcript_id "ENSRNOG00000075520_tx_821"; exon_id "X_134908526_134908815_-"; exonnum "9"; txlen "2883";
X	ENSEMBL114_rn	exon	134908526	134908815	0.0594742766557077	-	.	gene_id "ENSRNOG00000075520"; transcript_id "ENSRNOG00000075520_tx_822"; exon_id "X_134908526_134908815_-"; exonnum "10"; txlen "3036";
X	ENSEMBL114_rn	exon	134908526	134908815	0.0590381135065117	-	.	gene_id "ENSRNOG00000075520"; transcript_id "ENSRNOG00000075520_tx_824"; exon_id "X_134908526_134908815_-"; exonnum "13"; txlen "5549";
X	ENSEMBL114_rn	exon	134908526	134908815	0.058772467562348	-	.	gene_id "ENSRNOG00000075520"; transcript_id "ENSRNOG00000075520_tx_825"; exon_id "X_134908526_134908815_-"; exonnum "10"; txlen "4500";
X	ENSEMBL114_rn	exon	134908526	134908815	0.058594818023855	-	.	gene_id "ENSRNOG00000075520"; transcript_id "ENSRNOG00000075520_tx_826"; exon_id "X_134908526_134908815_-"; exonnum "10"; txlen "5012";
X	ENSEMBL114_rn	exon	134908526	134908815	0.058594818023855	-	.	gene_id "ENSRNOG00000075520"; transcript_id "ENSRNOG00000075520_tx_827"; exon_id "X_134908526_134908815_-"; exonnum "14"; txlen "5436";
X	ENSEMBL114_rn	exon	134908526	134908815	0.058594818023855	-	.	gene_id "ENSRNOG00000075520"; transcript_id "ENSRNOG00000075520_tx_828"; exon_id "X_134908526_134908815_-"; exonnum "14"; txlen "5517";
X	ENSEMBL114_rn	exon	134908526	134908815	0.058594818023855	-	.	gene_id "ENSRNOG00000075520"; transcript_id "ENSRNOG00000075520_tx_829"; exon_id "X_134908526_134908815_-"; exonnum "13"; txlen "5425";
X	ENSEMBL114_rn	exon	134908526	134908815	1.09096912245727	-	.	gene_id "ENSRNOG00000075520"; transcript_id "ENSRNOG00000075520_tx_84"; exon_id "X_134908526_134908815_-"; exonnum "14"; txlen "5000";
X	ENSEMBL114_rn	exon	134908526	134908815	1.07675707833797	-	.	gene_id "ENSRNOG00000075520"; transcript_id "ENSRNOG00000075520_tx_85"; exon_id "X_134908526_134908815_-"; exonnum "14"; txlen "5409";
X	ENSEMBL114_rn	exon	134908526	134908815	1.07445481088554	-	.	gene_id "ENSRNOG00000075520"; transcript_id "ENSRNOG00000075520_tx_86"; exon_id "X_134908526_134908815_-"; exonnum "14"; txlen "5720";
X	ENSEMBL114_rn	exon	134908526	134908815	1.05273475584441	-	.	gene_id "ENSRNOG00000075520"; transcript_id "ENSRNOG00000075520_tx_87"; exon_id "X_134908526_134908815_-"; exonnum "11"; txlen "5323";
X	ENSEMBL114_rn	exon	134908526	134908815	1.0399498013647	-	.	gene_id "ENSRNOG00000075520"; transcript_id "ENSRNOG00000075520_tx_88"; exon_id "X_134908526_134908815_-"; exonnum "14"; txlen "5701";
X	ENSEMBL114_rn	exon	134908526	134908815	1.00576263961394	-	.	gene_id "ENSRNOG00000075520"; transcript_id "ENSRNOG00000075520_tx_89"; exon_id "X_134908526_134908815_-"; exonnum "14"; txlen "5074";
X	ENSEMBL114_rn	exon	134908526	134908815	3.72551695557896	-	.	gene_id "ENSRNOG00000075520"; transcript_id "ENSRNOG00000075520_tx_9"; exon_id "X_134908526_134908815_-"; exonnum "14"; txlen "4817";
X	ENSEMBL114_rn	exon	134908526	134908815	1.00090170782804	-	.	gene_id "ENSRNOG00000075520"; transcript_id "ENSRNOG00000075520_tx_90"; exon_id "X_134908526_134908815_-"; exonnum "11"; txlen "4471";
X	ENSEMBL114_rn	exon	134908526	134908815	0.996663370975548	-	.	gene_id "ENSRNOG00000075520"; transcript_id "ENSRNOG00000075520_tx_91"; exon_id "X_134908526_134908815_-"; exonnum "11"; txlen "4631";
X	ENSEMBL114_rn	exon	134908526	134908815	0.989205534977023	-	.	gene_id "ENSRNOG00000075520"; transcript_id "ENSRNOG00000075520_tx_92"; exon_id "X_134908526_134908815_-"; exonnum "11"; txlen "4669";
X	ENSEMBL114_rn	exon	134908526	134908815	0.964457265738567	-	.	gene_id "ENSRNOG00000075520"; transcript_id "ENSRNOG00000075520_tx_93"; exon_id "X_134908526_134908815_-"; exonnum "14"; txlen "4994";
X	ENSEMBL114_rn	exon	134908526	134908815	0.93994263929626	-	.	gene_id "ENSRNOG00000075520"; transcript_id "ENSRNOG00000075520_tx_95"; exon_id "X_134908526_134908815_-"; exonnum "14"; txlen "5577";
X	ENSEMBL114_rn	exon	134908526	134908815	0.936500503483939	-	.	gene_id "ENSRNOG00000075520"; transcript_id "ENSRNOG00000075520_tx_96"; exon_id "X_134908526_134908815_-"; exonnum "14"; txlen "5568";
X	ENSEMBL114_rn	exon	134908526	134908815	0.933062357743836	-	.	gene_id "ENSRNOG00000075520"; transcript_id "ENSRNOG00000075520_tx_97"; exon_id "X_134908526_134908815_-"; exonnum "14"; txlen "5195";
X	ENSEMBL114_rn	exon	134908526	134908815	0.928089562567375	-	.	gene_id "ENSRNOG00000075520"; transcript_id "ENSRNOG00000075520_tx_98"; exon_id "X_134908526_134908815_-"; exonnum "12"; txlen "5255";
X	ENSEMBL114_rn	exon	134908526	134908815	0.908048559500306	-	.	gene_id "ENSRNOG00000075520"; transcript_id "ENSRNOG00000075520_tx_99"; exon_id "X_134908526_134908815_-"; exonnum "14"; txlen "5527";
X	ensembl	exon	134911429	134911513	0	-	.	gene_id "ENSRNOG00000075520"; gene_version "1"; transcript_id "ENSRNOT00000123255"; transcript_version "1"; exon_number "13"; gene_source "ensembl"; gene_biotype "lncRNA"; transcript_source "ensembl"; transcript_biotype "lncRNA"; exon_id "ENSRNOE00000724332"; exon_version "1";
X	ensembl	exon	134911429	134911513	0	-	.	gene_id "ENSRNOG00000075520"; gene_version "1"; transcript_id "ENSRNOT00000146903"; transcript_version "1"; exon_number "10"; gene_source "ensembl"; gene_biotype "lncRNA"; transcript_source "ensembl"; transcript_biotype "lncRNA"; exon_id "ENSRNOE00000724332"; exon_version "1";
X	ensembl	exon	134911429	134911513	0	-	.	gene_id "ENSRNOG00000075520"; gene_version "1"; transcript_id "ENSRNOT00000134167"; transcript_version "1"; exon_number "10"; gene_source "ensembl"; gene_biotype "lncRNA"; transcript_source "ensembl"; transcript_biotype "lncRNA"; exon_id "ENSRNOE00000724332"; exon_version "1";
X	ENSEMBL114_rn	exon	134911429	134911513	3.57558023920917	-	.	gene_id "ENSRNOG00000075520"; transcript_id "ENSRNOG00000075520_tx_10"; exon_id "X_134911429_134911513_-"; exonnum "13"; txlen "5048";
X	ENSEMBL114_rn	exon	134911429	134911513	0.890446046383585	-	.	gene_id "ENSRNOG00000075520"; transcript_id "ENSRNOG00000075520_tx_100"; exon_id "X_134911429_134911513_-"; exonnum "14"; txlen "5660";
X	ENSEMBL114_rn	exon	134911429	134911513	0.886408487096644	-	.	gene_id "ENSRNOG00000075520"; transcript_id "ENSRNOG00000075520_tx_101"; exon_id "X_134911429_134911513_-"; exonnum "13"; txlen "5038";
X	ENSEMBL114_rn	exon	134911429	134911513	0.885525363799515	-	.	gene_id "ENSRNOG00000075520"; transcript_id "ENSRNOG00000075520_tx_102"; exon_id "X_134911429_134911513_-"; exonnum "10"; txlen "4782";
X	ENSEMBL114_rn	exon	134911429	134911513	0.879535881056636	-	.	gene_id "ENSRNOG00000075520"; transcript_id "ENSRNOG00000075520_tx_103"; exon_id "X_134911429_134911513_-"; exonnum "13"; txlen "5044";
X	ENSEMBL114_rn	exon	134911429	134911513	0.8778583442296	-	.	gene_id "ENSRNOG00000075520"; transcript_id "ENSRNOG00000075520_tx_104"; exon_id "X_134911429_134911513_-"; exonnum "10"; txlen "5172";
X	ENSEMBL114_rn	exon	134911429	134911513	0.867054287939372	-	.	gene_id "ENSRNOG00000075520"; transcript_id "ENSRNOG00000075520_tx_105"; exon_id "X_134911429_134911513_-"; exonnum "13"; txlen "5598";
X	ENSEMBL114_rn	exon	134911429	134911513	0.866480971395715	-	.	gene_id "ENSRNOG00000075520"; transcript_id "ENSRNOG00000075520_tx_106"; exon_id "X_134911429_134911513_-"; exonnum "13"; txlen "5607";
X	ENSEMBL114_rn	exon	134911429	134911513	0.864673146587511	-	.	gene_id "ENSRNOG00000075520"; transcript_id "ENSRNOG00000075520_tx_107"; exon_id "X_134911429_134911513_-"; exonnum "10"; txlen "5163";
X	ENSEMBL114_rn	exon	134911429	134911513	0.861226122743651	-	.	gene_id "ENSRNOG00000075520"; transcript_id "ENSRNOG00000075520_tx_108"; exon_id "X_134911429_134911513_-"; exonnum "12"; txlen "4896";
X	ENSEMBL114_rn	exon	134911429	134911513	0.861164216250463	-	.	gene_id "ENSRNOG00000075520"; transcript_id "ENSRNOG00000075520_tx_109"; exon_id "X_134911429_134911513_-"; exonnum "10"; txlen "5315";
X	ENSEMBL114_rn	exon	134911429	134911513	3.57252797979086	-	.	gene_id "ENSRNOG00000075520"; transcript_id "ENSRNOG00000075520_tx_11"; exon_id "X_134911429_134911513_-"; exonnum "13"; txlen "5683";
X	ENSEMBL114_rn	exon	134911429	134911513	0.843106048204918	-	.	gene_id "ENSRNOG00000075520"; transcript_id "ENSRNOG00000075520_tx_110"; exon_id "X_134911429_134911513_-"; exonnum "12"; txlen "5429";
X	ENSEMBL114_rn	exon	134911429	134911513	0.830143887112495	-	.	gene_id "ENSRNOG00000075520"; transcript_id "ENSRNOG00000075520_tx_111"; exon_id "X_134911429_134911513_-"; exonnum "10"; txlen "4950";
X	ENSEMBL114_rn	exon	134911429	134911513	0.825034973330814	-	.	gene_id "ENSRNOG00000075520"; transcript_id "ENSRNOG00000075520_tx_112"; exon_id "X_134911429_134911513_-"; exonnum "13"; txlen "5651";
X	ENSEMBL114_rn	exon	134911429	134911513	0.812901341746199	-	.	gene_id "ENSRNOG00000075520"; transcript_id "ENSRNOG00000075520_tx_113"; exon_id "X_134911429_134911513_-"; exonnum "13"; txlen "5852";
X	ENSEMBL114_rn	exon	134911429	134911513	0.807828819713639	-	.	gene_id "ENSRNOG00000075520"; transcript_id "ENSRNOG00000075520_tx_114"; exon_id "X_134911429_134911513_-"; exonnum "10"; txlen "4790";
X	ENSEMBL114_rn	exon	134911429	134911513	0.782327726048421	-	.	gene_id "ENSRNOG00000075520"; transcript_id "ENSRNOG00000075520_tx_115"; exon_id "X_134911429_134911513_-"; exonnum "13"; txlen "5888";
X	ENSEMBL114_rn	exon	134911429	134911513	0.781054954678184	-	.	gene_id "ENSRNOG00000075520"; transcript_id "ENSRNOG00000075520_tx_116"; exon_id "X_134911429_134911513_-"; exonnum "14"; txlen "5813";
X	ENSEMBL114_rn	exon	134911429	134911513	0.781054954678184	-	.	gene_id "ENSRNOG00000075520"; transcript_id "ENSRNOG00000075520_tx_117"; exon_id "X_134911429_134911513_-"; exonnum "14"; txlen "5843";
X	ENSEMBL114_rn	exon	134911429	134911513	0.780598509290138	-	.	gene_id "ENSRNOG00000075520"; transcript_id "ENSRNOG00000075520_tx_118"; exon_id "X_134911429_134911513_-"; exonnum "12"; txlen "5531";
X	ENSEMBL114_rn	exon	134911429	134911513	0.780263389451386	-	.	gene_id "ENSRNOG00000075520"; transcript_id "ENSRNOG00000075520_tx_119"; exon_id "X_134911429_134911513_-"; exonnum "13"; txlen "5731";
X	ENSEMBL114_rn	exon	134911429	134911513	3.38419933828357	-	.	gene_id "ENSRNOG00000075520"; transcript_id "ENSRNOG00000075520_tx_12"; exon_id "X_134911429_134911513_-"; exonnum "10"; txlen "4643";
X	ENSEMBL114_rn	exon	134911429	134911513	0.769970284850282	-	.	gene_id "ENSRNOG00000075520"; transcript_id "ENSRNOG00000075520_tx_121"; exon_id "X_134911429_134911513_-"; exonnum "10"; txlen "5483";
X	ENSEMBL114_rn	exon	134911429	134911513	0.74305615923216	-	.	gene_id "ENSRNOG00000075520"; transcript_id "ENSRNOG00000075520_tx_123"; exon_id "X_134911429_134911513_-"; exonnum "13"; txlen "5355";
X	ENSEMBL114_rn	exon	134911429	134911513	0.740963334519969	-	.	gene_id "ENSRNOG00000075520"; transcript_id "ENSRNOG00000075520_tx_124"; exon_id "X_134911429_134911513_-"; exonnum "10"; txlen "5193";
X	ENSEMBL114_rn	exon	134911429	134911513	0.736873823189132	-	.	gene_id "ENSRNOG00000075520"; transcript_id "ENSRNOG00000075520_tx_125"; exon_id "X_134911429_134911513_-"; exonnum "10"; txlen "5194";
X	ENSEMBL114_rn	exon	134911429	134911513	0.732023140553613	-	.	gene_id "ENSRNOG00000075520"; transcript_id "ENSRNOG00000075520_tx_126"; exon_id "X_134911429_134911513_-"; exonnum "13"; txlen "5319";
X	ENSEMBL114_rn	exon	134911429	134911513	0.72961947613489	-	.	gene_id "ENSRNOG00000075520"; transcript_id "ENSRNOG00000075520_tx_127"; exon_id "X_134911429_134911513_-"; exonnum "15"; txlen "5643";
X	ENSEMBL114_rn	exon	134911429	134911513	0.707754844575579	-	.	gene_id "ENSRNOG00000075520"; transcript_id "ENSRNOG00000075520_tx_128"; exon_id "X_134911429_134911513_-"; exonnum "13"; txlen "5728";
X	ENSEMBL114_rn	exon	134911429	134911513	0.695928307489271	-	.	gene_id "ENSRNOG00000075520"; transcript_id "ENSRNOG00000075520_tx_130"; exon_id "X_134911429_134911513_-"; exonnum "13"; txlen "4924";
X	ENSEMBL114_rn	exon	134911429	134911513	0.686946876468097	-	.	gene_id "ENSRNOG00000075520"; transcript_id "ENSRNOG00000075520_tx_131"; exon_id "X_134911429_134911513_-"; exonnum "12"; txlen "4866";
X	ENSEMBL114_rn	exon	134911429	134911513	0.674854485915236	-	.	gene_id "ENSRNOG00000075520"; transcript_id "ENSRNOG00000075520_tx_132"; exon_id "X_134911429_134911513_-"; exonnum "10"; txlen "5004";
X	ENSEMBL114_rn	exon	134911429	134911513	0.671476960976956	-	.	gene_id "ENSRNOG00000075520"; transcript_id "ENSRNOG00000075520_tx_133"; exon_id "X_134911429_134911513_-"; exonnum "10"; txlen "4639";
X	ENSEMBL114_rn	exon	134911429	134911513	0.665955832034464	-	.	gene_id "ENSRNOG00000075520"; transcript_id "ENSRNOG00000075520_tx_134"; exon_id "X_134911429_134911513_-"; exonnum "10"; txlen "5034";
X	ENSEMBL114_rn	exon	134911429	134911513	0.656351488018774	-	.	gene_id "ENSRNOG00000075520"; transcript_id "ENSRNOG00000075520_tx_135"; exon_id "X_134911429_134911513_-"; exonnum "15"; txlen "5625";
X	ENSEMBL114_rn	exon	134911429	134911513	0.63470959281694	-	.	gene_id "ENSRNOG00000075520"; transcript_id "ENSRNOG00000075520_tx_136"; exon_id "X_134911429_134911513_-"; exonnum "13"; txlen "5533";
X	ENSEMBL114_rn	exon	134911429	134911513	0.631431542496057	-	.	gene_id "ENSRNOG00000075520"; transcript_id "ENSRNOG00000075520_tx_137"; exon_id "X_134911429_134911513_-"; exonnum "13"; txlen "4894";
X	ENSEMBL114_rn	exon	134911429	134911513	0.620715780448103	-	.	gene_id "ENSRNOG00000075520"; transcript_id "ENSRNOG00000075520_tx_138"; exon_id "X_134911429_134911513_-"; exonnum "13"; txlen "5169";
X	ENSEMBL114_rn	exon	134911429	134911513	0.614053734301444	-	.	gene_id "ENSRNOG00000075520"; transcript_id "ENSRNOG00000075520_tx_139"; exon_id "X_134911429_134911513_-"; exonnum "13"; txlen "4657";
X	ENSEMBL114_rn	exon	134911429	134911513	3.30405073169037	-	.	gene_id "ENSRNOG00000075520"; transcript_id "ENSRNOG00000075520_tx_14"; exon_id "X_134911429_134911513_-"; exonnum "13"; txlen "5870";
X	ENSEMBL114_rn	exon	134911429	134911513	0.612943932925456	-	.	gene_id "ENSRNOG00000075520"; transcript_id "ENSRNOG00000075520_tx_140"; exon_id "X_134911429_134911513_-"; exonnum "13"; txlen "4888";
X	ENSEMBL114_rn	exon	134911429	134911513	0.61110267793698	-	.	gene_id "ENSRNOG00000075520"; transcript_id "ENSRNOG00000075520_tx_141"; exon_id "X_134911429_134911513_-"; exonnum "14"; txlen "3564";
X	ENSEMBL114_rn	exon	134911429	134911513	0.606942593715563	-	.	gene_id "ENSRNOG00000075520"; transcript_id "ENSRNOG00000075520_tx_142"; exon_id "X_134911429_134911513_-"; exonnum "14"; txlen "5814";
X	ENSEMBL114_rn	exon	134911429	134911513	0.603517453643671	-	.	gene_id "ENSRNOG00000075520"; transcript_id "ENSRNOG00000075520_tx_143"; exon_id "X_134911429_134911513_-"; exonnum "13"; txlen "5045";
X	ENSEMBL114_rn	exon	134911429	134911513	0.577340595100679	-	.	gene_id "ENSRNOG00000075520"; transcript_id "ENSRNOG00000075520_tx_146"; exon_id "X_134911429_134911513_-"; exonnum "13"; txlen "5118";
X	ENSEMBL114_rn	exon	134911429	134911513	0.574373427179571	-	.	gene_id "ENSRNOG00000075520"; transcript_id "ENSRNOG00000075520_tx_147"; exon_id "X_134911429_134911513_-"; exonnum "12"; txlen "5028";
X	ENSEMBL114_rn	exon	134911429	134911513	0.568543830582397	-	.	gene_id "ENSRNOG00000075520"; transcript_id "ENSRNOG00000075520_tx_148"; exon_id "X_134911429_134911513_-"; exonnum "9"; txlen "4641";
X	ENSEMBL114_rn	exon	134911429	134911513	0.558897840289912	-	.	gene_id "ENSRNOG00000075520"; transcript_id "ENSRNOG00000075520_tx_149"; exon_id "X_134911429_134911513_-"; exonnum "10"; txlen "5202";
X	ENSEMBL114_rn	exon	134911429	134911513	0.55479244473212	-	.	gene_id "ENSRNOG00000075520"; transcript_id "ENSRNOG00000075520_tx_151"; exon_id "X_134911429_134911513_-"; exonnum "13"; txlen "4967";
X	ENSEMBL114_rn	exon	134911429	134911513	0.552661896953202	-	.	gene_id "ENSRNOG00000075520"; transcript_id "ENSRNOG00000075520_tx_152"; exon_id "X_134911429_134911513_-"; exonnum "13"; txlen "5205";
X	ENSEMBL114_rn	exon	134911429	134911513	0.544333664416536	-	.	gene_id "ENSRNOG00000075520"; transcript_id "ENSRNOG00000075520_tx_153"; exon_id "X_134911429_134911513_-"; exonnum "12"; txlen "5399";
X	ENSEMBL114_rn	exon	134911429	134911513	0.540308889685261	-	.	gene_id "ENSRNOG00000075520"; transcript_id "ENSRNOG00000075520_tx_154"; exon_id "X_134911429_134911513_-"; exonnum "10"; txlen "4589";
X	ENSEMBL114_rn	exon	134911429	134911513	0.534037659829943	-	.	gene_id "ENSRNOG00000075520"; transcript_id "ENSRNOG00000075520_tx_155"; exon_id "X_134911429_134911513_-"; exonnum "14"; txlen "5298";
X	ENSEMBL114_rn	exon	134911429	134911513	0.531304485252115	-	.	gene_id "ENSRNOG00000075520"; transcript_id "ENSRNOG00000075520_tx_156"; exon_id "X_134911429_134911513_-"; exonnum "13"; txlen "5008";
X	ENSEMBL114_rn	exon	134911429	134911513	0.531153854703791	-	.	gene_id "ENSRNOG00000075520"; transcript_id "ENSRNOG00000075520_tx_157"; exon_id "X_134911429_134911513_-"; exonnum "14"; txlen "5480";
X	ENSEMBL114_rn	exon	134911429	134911513	0.528008842303659	-	.	gene_id "ENSRNOG00000075520"; transcript_id "ENSRNOG00000075520_tx_158"; exon_id "X_134911429_134911513_-"; exonnum "14"; txlen "5328";
X	ENSEMBL114_rn	exon	134911429	134911513	0.522767230320165	-	.	gene_id "ENSRNOG00000075520"; transcript_id "ENSRNOG00000075520_tx_159"; exon_id "X_134911429_134911513_-"; exonnum "13"; txlen "5198";
X	ENSEMBL114_rn	exon	134911429	134911513	3.08060350279358	-	.	gene_id "ENSRNOG00000075520"; transcript_id "ENSRNOG00000075520_tx_16"; exon_id "X_134911429_134911513_-"; exonnum "13"; txlen "5581";
X	ENSEMBL114_rn	exon	134911429	134911513	0.521789254591729	-	.	gene_id "ENSRNOG00000075520"; transcript_id "ENSRNOG00000075520_tx_160"; exon_id "X_134911429_134911513_-"; exonnum "14"; txlen "5518";
X	ENSEMBL114_rn	exon	134911429	134911513	0.519923046490605	-	.	gene_id "ENSRNOG00000075520"; transcript_id "ENSRNOG00000075520_tx_161"; exon_id "X_134911429_134911513_-"; exonnum "10"; txlen "5122";
X	ENSEMBL114_rn	exon	134911429	134911513	0.519330749610892	-	.	gene_id "ENSRNOG00000075520"; transcript_id "ENSRNOG00000075520_tx_162"; exon_id "X_134911429_134911513_-"; exonnum "15"; txlen "5607";
X	ENSEMBL114_rn	exon	134911429	134911513	0.51840441939036	-	.	gene_id "ENSRNOG00000075520"; transcript_id "ENSRNOG00000075520_tx_163"; exon_id "X_134911429_134911513_-"; exonnum "9"; txlen "4611";
X	ENSEMBL114_rn	exon	134911429	134911513	0.514458391433863	-	.	gene_id "ENSRNOG00000075520"; transcript_id "ENSRNOG00000075520_tx_164"; exon_id "X_134911429_134911513_-"; exonnum "13"; txlen "5427";
X	ENSEMBL114_rn	exon	134911429	134911513	0.509954907304657	-	.	gene_id "ENSRNOG00000075520"; transcript_id "ENSRNOG00000075520_tx_165"; exon_id "X_134911429_134911513_-"; exonnum "13"; txlen "5018";
X	ENSEMBL114_rn	exon	134911429	134911513	0.509361668654124	-	.	gene_id "ENSRNOG00000075520"; transcript_id "ENSRNOG00000075520_tx_166"; exon_id "X_134911429_134911513_-"; exonnum "12"; txlen "4998";
X	ENSEMBL114_rn	exon	134911429	134911513	0.509282621903501	-	.	gene_id "ENSRNOG00000075520"; transcript_id "ENSRNOG00000075520_tx_167"; exon_id "X_134911429_134911513_-"; exonnum "15"; txlen "6158";
X	ENSEMBL114_rn	exon	134911429	134911513	0.507428218828443	-	.	gene_id "ENSRNOG00000075520"; transcript_id "ENSRNOG00000075520_tx_168"; exon_id "X_134911429_134911513_-"; exonnum "12"; txlen "4878";
X	ENSEMBL114_rn	exon	134911429	134911513	0.491586745940302	-	.	gene_id "ENSRNOG00000075520"; transcript_id "ENSRNOG00000075520_tx_169"; exon_id "X_134911429_134911513_-"; exonnum "14"; txlen "5796";
X	ENSEMBL114_rn	exon	134911429	134911513	0.485527257753239	-	.	gene_id "ENSRNOG00000075520"; transcript_id "ENSRNOG00000075520_tx_170"; exon_id "X_134911429_134911513_-"; exonnum "13"; txlen "5457";
X	ENSEMBL114_rn	exon	134911429	134911513	0.478319986518405	-	.	gene_id "ENSRNOG00000075520"; transcript_id "ENSRNOG00000075520_tx_173"; exon_id "X_134911429_134911513_-"; exonnum "12"; txlen "4647";
X	ENSEMBL114_rn	exon	134911429	134911513	0.472973914967259	-	.	gene_id "ENSRNOG00000075520"; transcript_id "ENSRNOG00000075520_tx_174"; exon_id "X_134911429_134911513_-"; exonnum "12"; txlen "5517";
X	ENSEMBL114_rn	exon	134911429	134911513	0.472284777354449	-	.	gene_id "ENSRNOG00000075520"; transcript_id "ENSRNOG00000075520_tx_175"; exon_id "X_134911429_134911513_-"; exonnum "15"; txlen "5764";
X	ENSEMBL114_rn	exon	134911429	134911513	0.466900753252917	-	.	gene_id "ENSRNOG00000075520"; transcript_id "ENSRNOG00000075520_tx_176"; exon_id "X_134911429_134911513_-"; exonnum "13"; txlen "5177";
X	ENSEMBL114_rn	exon	134911429	134911513	0.466766996462936	-	.	gene_id "ENSRNOG00000075520"; transcript_id "ENSRNOG00000075520_tx_177"; exon_id "X_134911429_134911513_-"; exonnum "12"; txlen "5128";
X	ENSEMBL114_rn	exon	134911429	134911513	3.03338052616123	-	.	gene_id "ENSRNOG00000075520"; transcript_id "ENSRNOG00000075520_tx_18"; exon_id "X_134911429_134911513_-"; exonnum "13"; txlen "5150";
X	ENSEMBL114_rn	exon	134911429	134911513	0.462303342920634	-	.	gene_id "ENSRNOG00000075520"; transcript_id "ENSRNOG00000075520_tx_180"; exon_id "X_134911429_134911513_-"; exonnum "11"; txlen "5284";
X	ENSEMBL114_rn	exon	134911429	134911513	0.461029446408246	-	.	gene_id "ENSRNOG00000075520"; transcript_id "ENSRNOG00000075520_tx_182"; exon_id "X_134911429_134911513_-"; exonnum "14"; txlen "5642";
X	ENSEMBL114_rn	exon	134911429	134911513	0.460201455259284	-	.	gene_id "ENSRNOG00000075520"; transcript_id "ENSRNOG00000075520_tx_183"; exon_id "X_134911429_134911513_-"; exonnum "13"; txlen "5048";
X	ENSEMBL114_rn	exon	134911429	134911513	0.458155828317052	-	.	gene_id "ENSRNOG00000075520"; transcript_id "ENSRNOG00000075520_tx_184"; exon_id "X_134911429_134911513_-"; exonnum "12"; txlen "5158";
X	ENSEMBL114_rn	exon	134911429	134911513	0.453909438390166	-	.	gene_id "ENSRNOG00000075520"; transcript_id "ENSRNOG00000075520_tx_185"; exon_id "X_134911429_134911513_-"; exonnum "14"; txlen "5784";
X	ENSEMBL114_rn	exon	134911429	134911513	0.451843241536915	-	.	gene_id "ENSRNOG00000075520"; transcript_id "ENSRNOG00000075520_tx_187"; exon_id "X_134911429_134911513_-"; exonnum "13"; txlen "5213";
X	ENSEMBL114_rn	exon	134911429	134911513	0.451210617109607	-	.	gene_id "ENSRNOG00000075520"; transcript_id "ENSRNOG00000075520_tx_188"; exon_id "X_134911429_134911513_-"; exonnum "9"; txlen "4260";
X	ENSEMBL114_rn	exon	134911429	134911513	0.448679550747893	-	.	gene_id "ENSRNOG00000075520"; transcript_id "ENSRNOG00000075520_tx_189"; exon_id "X_134911429_134911513_-"; exonnum "13"; txlen "5702";
X	ENSEMBL114_rn	exon	134911429	134911513	3.00095382080277	-	.	gene_id "ENSRNOG00000075520"; transcript_id "ENSRNOG00000075520_tx_19"; exon_id "X_134911429_134911513_-"; exonnum "10"; txlen "4412";
X	ENSEMBL114_rn	exon	134911429	134911513	0.446926360218697	-	.	gene_id "ENSRNOG00000075520"; transcript_id "ENSRNOG00000075520_tx_190"; exon_id "X_134911429_134911513_-"; exonnum "12"; txlen "3875";
X	ENSEMBL114_rn	exon	134911429	134911513	0.445240854304895	-	.	gene_id "ENSRNOG00000075520"; transcript_id "ENSRNOG00000075520_tx_191"; exon_id "X_134911429_134911513_-"; exonnum "13"; txlen "5559";
X	ENSEMBL114_rn	exon	134911429	134911513	0.439534333860685	-	.	gene_id "ENSRNOG00000075520"; transcript_id "ENSRNOG00000075520_tx_192"; exon_id "X_134911429_134911513_-"; exonnum "13"; txlen "4837";
X	ENSEMBL114_rn	exon	134911429	134911513	0.423285288860707	-	.	gene_id "ENSRNOG00000075520"; transcript_id "ENSRNOG00000075520_tx_194"; exon_id "X_134911429_134911513_-"; exonnum "14"; txlen "5280";
X	ENSEMBL114_rn	exon	134911429	134911513	0.423285288860707	-	.	gene_id "ENSRNOG00000075520"; transcript_id "ENSRNOG00000075520_tx_195"; exon_id "X_134911429_134911513_-"; exonnum "14"; txlen "5310";
X	ENSEMBL114_rn	exon	134911429	134911513	0.422905725476858	-	.	gene_id "ENSRNOG00000075520"; transcript_id "ENSRNOG00000075520_tx_196"; exon_id "X_134911429_134911513_-"; exonnum "12"; txlen "4957";
X	ENSEMBL114_rn	exon	134911429	134911513	0.417281736789497	-	.	gene_id "ENSRNOG00000075520"; transcript_id "ENSRNOG00000075520_tx_197"; exon_id "X_134911429_134911513_-"; exonnum "9"; txlen "5112";
X	ENSEMBL114_rn	exon	134911429	134911513	0.414205952239815	-	.	gene_id "ENSRNOG00000075520"; transcript_id "ENSRNOG00000075520_tx_199"; exon_id "X_134911429_134911513_-"; exonnum "11"; txlen "5595";
X	ENSEMBL114_rn	exon	134911429	134911513	5.08117645474979	-	.	gene_id "ENSRNOG00000075520"; transcript_id "ENSRNOG00000075520_tx_2"; exon_id "X_134911429_134911513_-"; exonnum "13"; txlen "5168";
X	ENSEMBL114_rn	exon	134911429	134911513	2.97297993368749	-	.	gene_id "ENSRNOG00000075520"; transcript_id "ENSRNOG00000075520_tx_20"; exon_id "X_134911429_134911513_-"; exonnum "13"; txlen "5018";
X	ENSEMBL114_rn	exon	134911429	134911513	0.41357368312246	-	.	gene_id "ENSRNOG00000075520"; transcript_id "ENSRNOG00000075520_tx_200"; exon_id "X_134911429_134911513_-"; exonnum "9"; txlen "4491";
X	ENSEMBL114_rn	exon	134911429	134911513	0.411723483077736	-	.	gene_id "ENSRNOG00000075520"; transcript_id "ENSRNOG00000075520_tx_201"; exon_id "X_134911429_134911513_-"; exonnum "13"; txlen "3346";
X	ENSEMBL114_rn	exon	134911429	134911513	0.411723483077736	-	.	gene_id "ENSRNOG00000075520"; transcript_id "ENSRNOG00000075520_tx_202"; exon_id "X_134911429_134911513_-"; exonnum "13"; txlen "3376";
X	ENSEMBL114_rn	exon	134911429	134911513	0.411723483077736	-	.	gene_id "ENSRNOG00000075520"; transcript_id "ENSRNOG00000075520_tx_203"; exon_id "X_134911429_134911513_-"; exonnum "15"; txlen "3628";
X	ENSEMBL114_rn	exon	134911429	134911513	0.411723483077736	-	.	gene_id "ENSRNOG00000075520"; transcript_id "ENSRNOG00000075520_tx_204"; exon_id "X_134911429_134911513_-"; exonnum "15"; txlen "3658";
X	ENSEMBL114_rn	exon	134911429	134911513	0.409700525309287	-	.	gene_id "ENSRNOG00000075520"; transcript_id "ENSRNOG00000075520_tx_205"; exon_id "X_134911429_134911513_-"; exonnum "13"; txlen "5421";
X	ENSEMBL114_rn	exon	134911429	134911513	0.408754864926808	-	.	gene_id "ENSRNOG00000075520"; transcript_id "ENSRNOG00000075520_tx_206"; exon_id "X_134911429_134911513_-"; exonnum "14"; txlen "5711";
X	ENSEMBL114_rn	exon	134911429	134911513	0.400573071140033	-	.	gene_id "ENSRNOG00000075520"; transcript_id "ENSRNOG00000075520_tx_208"; exon_id "X_134911429_134911513_-"; exonnum "10"; txlen "5164";
X	ENSEMBL114_rn	exon	134911429	134911513	0.400161047941245	-	.	gene_id "ENSRNOG00000075520"; transcript_id "ENSRNOG00000075520_tx_209"; exon_id "X_134911429_134911513_-"; exonnum "14"; txlen "5952";
X	ENSEMBL114_rn	exon	134911429	134911513	2.89969452411302	-	.	gene_id "ENSRNOG00000075520"; transcript_id "ENSRNOG00000075520_tx_21"; exon_id "X_134911429_134911513_-"; exonnum "13"; txlen "5713";
X	ENSEMBL114_rn	exon	134911429	134911513	0.393770081050926	-	.	gene_id "ENSRNOG00000075520"; transcript_id "ENSRNOG00000075520_tx_210"; exon_id "X_134911429_134911513_-"; exonnum "12"; txlen "5140";
X	ENSEMBL114_rn	exon	134911429	134911513	0.393770081050926	-	.	gene_id "ENSRNOG00000075520"; transcript_id "ENSRNOG00000075520_tx_211"; exon_id "X_134911429_134911513_-"; exonnum "12"; txlen "5016";
X	ENSEMBL114_rn	exon	134911429	134911513	0.393770081050926	-	.	gene_id "ENSRNOG00000075520"; transcript_id "ENSRNOG00000075520_tx_212"; exon_id "X_134911429_134911513_-"; exonnum "12"; txlen "4998";
X	ENSEMBL114_rn	exon	134911429	134911513	0.393770081050926	-	.	gene_id "ENSRNOG00000075520"; transcript_id "ENSRNOG00000075520_tx_213"; exon_id "X_134911429_134911513_-"; exonnum "9"; txlen "4753";
X	ENSEMBL114_rn	exon	134911429	134911513	0.393770081050926	-	.	gene_id "ENSRNOG00000075520"; transcript_id "ENSRNOG00000075520_tx_214"; exon_id "X_134911429_134911513_-"; exonnum "9"; txlen "4611";
X	ENSEMBL114_rn	exon	134911429	134911513	0.393501665637613	-	.	gene_id "ENSRNOG00000075520"; transcript_id "ENSRNOG00000075520_tx_215"; exon_id "X_134911429_134911513_-"; exonnum "10"; txlen "4519";
X	ENSEMBL114_rn	exon	134911429	134911513	0.391254115720152	-	.	gene_id "ENSRNOG00000075520"; transcript_id "ENSRNOG00000075520_tx_216"; exon_id "X_134911429_134911513_-"; exonnum "13"; txlen "5082";
X	ENSEMBL114_rn	exon	134911429	134911513	0.387596736140361	-	.	gene_id "ENSRNOG00000075520"; transcript_id "ENSRNOG00000075520_tx_217"; exon_id "X_134911429_134911513_-"; exonnum "12"; txlen "4984";
X	ENSEMBL114_rn	exon	134911429	134911513	0.383177502923169	-	.	gene_id "ENSRNOG00000075520"; transcript_id "ENSRNOG00000075520_tx_218"; exon_id "X_134911429_134911513_-"; exonnum "13"; txlen "4864";
X	ENSEMBL114_rn	exon	134911429	134911513	0.376604754501568	-	.	gene_id "ENSRNOG00000075520"; transcript_id "ENSRNOG00000075520_tx_219"; exon_id "X_134911429_134911513_-"; exonnum "12"; txlen "5561";
X	ENSEMBL114_rn	exon	134911429	134911513	2.89953746949033	-	.	gene_id "ENSRNOG00000075520"; transcript_id "ENSRNOG00000075520_tx_22"; exon_id "X_134911429_134911513_-"; exonnum "10"; txlen "5314";
X	ENSEMBL114_rn	exon	134911429	134911513	0.374660995044881	-	.	gene_id "ENSRNOG00000075520"; transcript_id "ENSRNOG00000075520_tx_220"; exon_id "X_134911429_134911513_-"; exonnum "15"; txlen "3815";
X	ENSEMBL114_rn	exon	134911429	134911513	0.373836365102261	-	.	gene_id "ENSRNOG00000075520"; transcript_id "ENSRNOG00000075520_tx_221"; exon_id "X_134911429_134911513_-"; exonnum "15"; txlen "6297";
X	ENSEMBL114_rn	exon	134911429	134911513	0.37294736242157	-	.	gene_id "ENSRNOG00000075520"; transcript_id "ENSRNOG00000075520_tx_222"; exon_id "X_134911429_134911513_-"; exonnum "10"; txlen "4652";
X	ENSEMBL114_rn	exon	134911429	134911513	0.371869003189528	-	.	gene_id "ENSRNOG00000075520"; transcript_id "ENSRNOG00000075520_tx_223"; exon_id "X_134911429_134911513_-"; exonnum "11"; txlen "5409";
X	ENSEMBL114_rn	exon	134911429	134911513	0.365571827301955	-	.	gene_id "ENSRNOG00000075520"; transcript_id "ENSRNOG00000075520_tx_225"; exon_id "X_134911429_134911513_-"; exonnum "9"; txlen "4440";
X	ENSEMBL114_rn	exon	134911429	134911513	0.364690178459816	-	.	gene_id "ENSRNOG00000075520"; transcript_id "ENSRNOG00000075520_tx_226"; exon_id "X_134911429_134911513_-"; exonnum "11"; txlen "5314";
X	ENSEMBL114_rn	exon	134911429	134911513	0.362706444593703	-	.	gene_id "ENSRNOG00000075520"; transcript_id "ENSRNOG00000075520_tx_227"; exon_id "X_134911429_134911513_-"; exonnum "10"; txlen "4772";
X	ENSEMBL114_rn	exon	134911429	134911513	0.361988306349436	-	.	gene_id "ENSRNOG00000075520"; transcript_id "ENSRNOG00000075520_tx_228"; exon_id "X_134911429_134911513_-"; exonnum "13"; txlen "3684";
X	ENSEMBL114_rn	exon	134911429	134911513	0.361988306349436	-	.	gene_id "ENSRNOG00000075520"; transcript_id "ENSRNOG00000075520_tx_229"; exon_id "X_134911429_134911513_-"; exonnum "10"; txlen "3279";
X	ENSEMBL114_rn	exon	134911429	134911513	2.88935950393709	-	.	gene_id "ENSRNOG00000075520"; transcript_id "ENSRNOG00000075520_tx_23"; exon_id "X_134911429_134911513_-"; exonnum "13"; txlen "5719";
X	ENSEMBL114_rn	exon	134911429	134911513	0.359563219004357	-	.	gene_id "ENSRNOG00000075520"; transcript_id "ENSRNOG00000075520_tx_230"; exon_id "X_134911429_134911513_-"; exonnum "13"; txlen "5589";
X	ENSEMBL114_rn	exon	134911429	134911513	0.357686366883652	-	.	gene_id "ENSRNOG00000075520"; transcript_id "ENSRNOG00000075520_tx_231"; exon_id "X_134911429_134911513_-"; exonnum "11"; txlen "4996";
X	ENSEMBL114_rn	exon	134911429	134911513	0.357626505070009	-	.	gene_id "ENSRNOG00000075520"; transcript_id "ENSRNOG00000075520_tx_232"; exon_id "X_134911429_134911513_-"; exonnum "15"; txlen "5625";
X	ENSEMBL114_rn	exon	134911429	134911513	0.356064499240256	-	.	gene_id "ENSRNOG00000075520"; transcript_id "ENSRNOG00000075520_tx_233"; exon_id "X_134911429_134911513_-"; exonnum "15"; txlen "6176";
X	ENSEMBL114_rn	exon	134911429	134911513	0.346873174743003	-	.	gene_id "ENSRNOG00000075520"; transcript_id "ENSRNOG00000075520_tx_235"; exon_id "X_134911429_134911513_-"; exonnum "13"; txlen "5650";
X	ENSEMBL114_rn	exon	134911429	134911513	0.344501177318411	-	.	gene_id "ENSRNOG00000075520"; transcript_id "ENSRNOG00000075520_tx_236"; exon_id "X_134911429_134911513_-"; exonnum "13"; txlen "5581";
X	ENSEMBL114_rn	exon	134911429	134911513	0.344236578047813	-	.	gene_id "ENSRNOG00000075520"; transcript_id "ENSRNOG00000075520_tx_237"; exon_id "X_134911429_134911513_-"; exonnum "14"; txlen "3573";
X	ENSEMBL114_rn	exon	134911429	134911513	0.343953540103138	-	.	gene_id "ENSRNOG00000075520"; transcript_id "ENSRNOG00000075520_tx_238"; exon_id "X_134911429_134911513_-"; exonnum "12"; txlen "3745";
X	ENSEMBL114_rn	exon	134911429	134911513	0.33783189408856	-	.	gene_id "ENSRNOG00000075520"; transcript_id "ENSRNOG00000075520_tx_239"; exon_id "X_134911429_134911513_-"; exonnum "14"; txlen "4119";
X	ENSEMBL114_rn	exon	134911429	134911513	2.87895793782428	-	.	gene_id "ENSRNOG00000075520"; transcript_id "ENSRNOG00000075520_tx_24"; exon_id "X_134911429_134911513_-"; exonnum "10"; txlen "4621";
X	ENSEMBL114_rn	exon	134911429	134911513	0.33783189408856	-	.	gene_id "ENSRNOG00000075520"; transcript_id "ENSRNOG00000075520_tx_240"; exon_id "X_134911429_134911513_-"; exonnum "14"; txlen "3586";
X	ENSEMBL114_rn	exon	134911429	134911513	0.33783189408856	-	.	gene_id "ENSRNOG00000075520"; transcript_id "ENSRNOG00000075520_tx_241"; exon_id "X_134911429_134911513_-"; exonnum "11"; txlen "3042";
X	ENSEMBL114_rn	exon	134911429	134911513	0.33783189408856	-	.	gene_id "ENSRNOG00000075520"; transcript_id "ENSRNOG00000075520_tx_242"; exon_id "X_134911429_134911513_-"; exonnum "11"; txlen "3181";
X	ENSEMBL114_rn	exon	134911429	134911513	0.331915407963017	-	.	gene_id "ENSRNOG00000075520"; transcript_id "ENSRNOG00000075520_tx_245"; exon_id "X_134911429_134911513_-"; exonnum "12"; txlen "4848";
X	ENSEMBL114_rn	exon	134911429	134911513	0.330450644181724	-	.	gene_id "ENSRNOG00000075520"; transcript_id "ENSRNOG00000075520_tx_246"; exon_id "X_134911429_134911513_-"; exonnum "13"; txlen "5738";
X	ENSEMBL114_rn	exon	134911429	134911513	0.327644943119709	-	.	gene_id "ENSRNOG00000075520"; transcript_id "ENSRNOG00000075520_tx_247"; exon_id "X_134911429_134911513_-"; exonnum "14"; txlen "5689";
X	ENSEMBL114_rn	exon	134911429	134911513	0.325051840121305	-	.	gene_id "ENSRNOG00000075520"; transcript_id "ENSRNOG00000075520_tx_248"; exon_id "X_134911429_134911513_-"; exonnum "13"; txlen "5168";
X	ENSEMBL114_rn	exon	134911429	134911513	0.323523893089041	-	.	gene_id "ENSRNOG00000075520"; transcript_id "ENSRNOG00000075520_tx_249"; exon_id "X_134911429_134911513_-"; exonnum "13"; txlen "4684";
X	ENSEMBL114_rn	exon	134911429	134911513	2.83539337131581	-	.	gene_id "ENSRNOG00000075520"; transcript_id "ENSRNOG00000075520_tx_25"; exon_id "X_134911429_134911513_-"; exonnum "13"; txlen "5180";
X	ENSEMBL114_rn	exon	134911429	134911513	0.322704668317558	-	.	gene_id "ENSRNOG00000075520"; transcript_id "ENSRNOG00000075520_tx_250"; exon_id "X_134911429_134911513_-"; exonnum "12"; txlen "5411";
X	ENSEMBL114_rn	exon	134911429	134911513	0.319306739156644	-	.	gene_id "ENSRNOG00000075520"; transcript_id "ENSRNOG00000075520_tx_251"; exon_id "X_134911429_134911513_-"; exonnum "12"; txlen "2794";
X	ENSEMBL114_rn	exon	134911429	134911513	0.318079497187301	-	.	gene_id "ENSRNOG00000075520"; transcript_id "ENSRNOG00000075520_tx_252"; exon_id "X_134911429_134911513_-"; exonnum "12"; txlen "5008";
X	ENSEMBL114_rn	exon	134911429	134911513	0.317367371206435	-	.	gene_id "ENSRNOG00000075520"; transcript_id "ENSRNOG00000075520_tx_253"; exon_id "X_134911429_134911513_-"; exonnum "10"; txlen "4562";
X	ENSEMBL114_rn	exon	134911429	134911513	0.315722034443674	-	.	gene_id "ENSRNOG00000075520"; transcript_id "ENSRNOG00000075520_tx_254"; exon_id "X_134911429_134911513_-"; exonnum "12"; txlen "4904";
X	ENSEMBL114_rn	exon	134911429	134911513	0.314539430363878	-	.	gene_id "ENSRNOG00000075520"; transcript_id "ENSRNOG00000075520_tx_255"; exon_id "X_134911429_134911513_-"; exonnum "12"; txlen "4874";
X	ENSEMBL114_rn	exon	134911429	134911513	0.313104727604443	-	.	gene_id "ENSRNOG00000075520"; transcript_id "ENSRNOG00000075520_tx_256"; exon_id "X_134911429_134911513_-"; exonnum "15"; txlen "3797";
X	ENSEMBL114_rn	exon	134911429	134911513	0.313104727604443	-	.	gene_id "ENSRNOG00000075520"; transcript_id "ENSRNOG00000075520_tx_257"; exon_id "X_134911429_134911513_-"; exonnum "12"; txlen "3410";
X	ENSEMBL114_rn	exon	134911429	134911513	0.312572909500518	-	.	gene_id "ENSRNOG00000075520"; transcript_id "ENSRNOG00000075520_tx_258"; exon_id "X_134911429_134911513_-"; exonnum "10"; txlen "4802";
X	ENSEMBL114_rn	exon	134911429	134911513	0.311545519785085	-	.	gene_id "ENSRNOG00000075520"; transcript_id "ENSRNOG00000075520_tx_259"; exon_id "X_134911429_134911513_-"; exonnum "12"; txlen "5110";
X	ENSEMBL114_rn	exon	134911429	134911513	2.82218599715413	-	.	gene_id "ENSRNOG00000075520"; transcript_id "ENSRNOG00000075520_tx_26"; exon_id "X_134911429_134911513_-"; exonnum "13"; txlen "5026";
X	ENSEMBL114_rn	exon	134911429	134911513	0.305455246950965	-	.	gene_id "ENSRNOG00000075520"; transcript_id "ENSRNOG00000075520_tx_263"; exon_id "X_134911429_134911513_-"; exonnum "12"; txlen "4523";
X	ENSEMBL114_rn	exon	134911429	134911513	0.305032681070253	-	.	gene_id "ENSRNOG00000075520"; transcript_id "ENSRNOG00000075520_tx_264"; exon_id "X_134911429_134911513_-"; exonnum "9"; txlen "3302";
X	ENSEMBL114_rn	exon	134911429	134911513	0.305032681070253	-	.	gene_id "ENSRNOG00000075520"; transcript_id "ENSRNOG00000075520_tx_265"; exon_id "X_134911429_134911513_-"; exonnum "9"; txlen "2769";
X	ENSEMBL114_rn	exon	134911429	134911513	0.303039850873174	-	.	gene_id "ENSRNOG00000075520"; transcript_id "ENSRNOG00000075520_tx_266"; exon_id "X_134911429_134911513_-"; exonnum "14"; txlen "5401";
X	ENSEMBL114_rn	exon	134911429	134911513	0.302183925508667	-	.	gene_id "ENSRNOG00000075520"; transcript_id "ENSRNOG00000075520_tx_267"; exon_id "X_134911429_134911513_-"; exonnum "9"; txlen "3208";
X	ENSEMBL114_rn	exon	134911429	134911513	0.299999555393536	-	.	gene_id "ENSRNOG00000075520"; transcript_id "ENSRNOG00000075520_tx_268"; exon_id "X_134911429_134911513_-"; exonnum "12"; txlen "5661";
X	ENSEMBL114_rn	exon	134911429	134911513	2.81653976214502	-	.	gene_id "ENSRNOG00000075520"; transcript_id "ENSRNOG00000075520_tx_27"; exon_id "X_134911429_134911513_-"; exonnum "10"; txlen "4651";
X	ENSEMBL114_rn	exon	134911429	134911513	0.298472838466592	-	.	gene_id "ENSRNOG00000075520"; transcript_id "ENSRNOG00000075520_tx_270"; exon_id "X_134911429_134911513_-"; exonnum "12"; txlen "3677";
X	ENSEMBL114_rn	exon	134911429	134911513	0.298472838466592	-	.	gene_id "ENSRNOG00000075520"; transcript_id "ENSRNOG00000075520_tx_271"; exon_id "X_134911429_134911513_-"; exonnum "9"; txlen "3272";
X	ENSEMBL114_rn	exon	134911429	134911513	0.298472838466592	-	.	gene_id "ENSRNOG00000075520"; transcript_id "ENSRNOG00000075520_tx_272"; exon_id "X_134911429_134911513_-"; exonnum "11"; txlen "3442";
X	ENSEMBL114_rn	exon	134911429	134911513	0.298322689514902	-	.	gene_id "ENSRNOG00000075520"; transcript_id "ENSRNOG00000075520_tx_273"; exon_id "X_134911429_134911513_-"; exonnum "13"; txlen "5035";
X	ENSEMBL114_rn	exon	134911429	134911513	0.293108332798095	-	.	gene_id "ENSRNOG00000075520"; transcript_id "ENSRNOG00000075520_tx_274"; exon_id "X_134911429_134911513_-"; exonnum "9"; txlen "4461";
X	ENSEMBL114_rn	exon	134911429	134911513	0.292854309519877	-	.	gene_id "ENSRNOG00000075520"; transcript_id "ENSRNOG00000075520_tx_275"; exon_id "X_134911429_134911513_-"; exonnum "12"; txlen "4939";
X	ENSEMBL114_rn	exon	134911429	134911513	0.288014002608343	-	.	gene_id "ENSRNOG00000075520"; transcript_id "ENSRNOG00000075520_tx_276"; exon_id "X_134911429_134911513_-"; exonnum "15"; txlen "5746";
X	ENSEMBL114_rn	exon	134911429	134911513	0.2859713925034	-	.	gene_id "ENSRNOG00000075520"; transcript_id "ENSRNOG00000075520_tx_277"; exon_id "X_134911429_134911513_-"; exonnum "11"; txlen "5113";
X	ENSEMBL114_rn	exon	134911429	134911513	0.2851455527205	-	.	gene_id "ENSRNOG00000075520"; transcript_id "ENSRNOG00000075520_tx_278"; exon_id "X_134911429_134911513_-"; exonnum "13"; txlen "5112";
X	ENSEMBL114_rn	exon	134911429	134911513	0.284377676646142	-	.	gene_id "ENSRNOG00000075520"; transcript_id "ENSRNOG00000075520_tx_279"; exon_id "X_134911429_134911513_-"; exonnum "10"; txlen "4489";
X	ENSEMBL114_rn	exon	134911429	134911513	2.79267053409036	-	.	gene_id "ENSRNOG00000075520"; transcript_id "ENSRNOG00000075520_tx_28"; exon_id "X_134911429_134911513_-"; exonnum "13"; txlen "5669";
X	ENSEMBL114_rn	exon	134911429	134911513	0.282509629902872	-	.	gene_id "ENSRNOG00000075520"; transcript_id "ENSRNOG00000075520_tx_280"; exon_id "X_134911429_134911513_-"; exonnum "12"; txlen "3857";
X	ENSEMBL114_rn	exon	134911429	134911513	0.282509629902872	-	.	gene_id "ENSRNOG00000075520"; transcript_id "ENSRNOG00000075520_tx_281"; exon_id "X_134911429_134911513_-"; exonnum "12"; txlen "3839";
X	ENSEMBL114_rn	exon	134911429	134911513	0.282509629902872	-	.	gene_id "ENSRNOG00000075520"; transcript_id "ENSRNOG00000075520_tx_282"; exon_id "X_134911429_134911513_-"; exonnum "9"; txlen "3470";
X	ENSEMBL114_rn	exon	134911429	134911513	0.282509629902872	-	.	gene_id "ENSRNOG00000075520"; transcript_id "ENSRNOG00000075520_tx_283"; exon_id "X_134911429_134911513_-"; exonnum "9"; txlen "2937";
X	ENSEMBL114_rn	exon	134911429	134911513	0.278834946641556	-	.	gene_id "ENSRNOG00000075520"; transcript_id "ENSRNOG00000075520_tx_284"; exon_id "X_134911429_134911513_-"; exonnum "14"; txlen "5719";
X	ENSEMBL114_rn	exon	134911429	134911513	0.275212050130162	-	.	gene_id "ENSRNOG00000075520"; transcript_id "ENSRNOG00000075520_tx_285"; exon_id "X_134911429_134911513_-"; exonnum "13"; txlen "4858";
X	ENSEMBL114_rn	exon	134911429	134911513	0.272910903497943	-	.	gene_id "ENSRNOG00000075520"; transcript_id "ENSRNOG00000075520_tx_286"; exon_id "X_134911429_134911513_-"; exonnum "12"; txlen "4754";
X	ENSEMBL114_rn	exon	134911429	134911513	0.272700054329933	-	.	gene_id "ENSRNOG00000075520"; transcript_id "ENSRNOG00000075520_tx_287"; exon_id "X_134911429_134911513_-"; exonnum "10"; txlen "4800";
X	ENSEMBL114_rn	exon	134911429	134911513	0.271878043103119	-	.	gene_id "ENSRNOG00000075520"; transcript_id "ENSRNOG00000075520_tx_288"; exon_id "X_134911429_134911513_-"; exonnum "15"; txlen "5767";
X	ENSEMBL114_rn	exon	134911429	134911513	0.271878043103119	-	.	gene_id "ENSRNOG00000075520"; transcript_id "ENSRNOG00000075520_tx_289"; exon_id "X_134911429_134911513_-"; exonnum "15"; txlen "5906";
X	ENSEMBL114_rn	exon	134911429	134911513	2.72439568468669	-	.	gene_id "ENSRNOG00000075520"; transcript_id "ENSRNOG00000075520_tx_29"; exon_id "X_134911429_134911513_-"; exonnum "10"; txlen "5176";
X	ENSEMBL114_rn	exon	134911429	134911513	0.267620264000528	-	.	gene_id "ENSRNOG00000075520"; transcript_id "ENSRNOG00000075520_tx_290"; exon_id "X_134911429_134911513_-"; exonnum "14"; txlen "3356";
X	ENSEMBL114_rn	exon	134911429	134911513	0.267620264000528	-	.	gene_id "ENSRNOG00000075520"; transcript_id "ENSRNOG00000075520_tx_291"; exon_id "X_134911429_134911513_-"; exonnum "14"; txlen "3386";
X	ENSEMBL114_rn	exon	134911429	134911513	0.266598042660169	-	.	gene_id "ENSRNOG00000075520"; transcript_id "ENSRNOG00000075520_tx_292"; exon_id "X_134911429_134911513_-"; exonnum "13"; txlen "5346";
X	ENSEMBL114_rn	exon	134911429	134911513	0.266430560808117	-	.	gene_id "ENSRNOG00000075520"; transcript_id "ENSRNOG00000075520_tx_293"; exon_id "X_134911429_134911513_-"; exonnum "13"; txlen "5262";
X	ENSEMBL114_rn	exon	134911429	134911513	0.265825471524637	-	.	gene_id "ENSRNOG00000075520"; transcript_id "ENSRNOG00000075520_tx_294"; exon_id "X_134911429_134911513_-"; exonnum "14"; txlen "5462";
X	ENSEMBL114_rn	exon	134911429	134911513	0.26297244787469	-	.	gene_id "ENSRNOG00000075520"; transcript_id "ENSRNOG00000075520_tx_297"; exon_id "X_134911429_134911513_-"; exonnum "11"; txlen "5444";
X	ENSEMBL114_rn	exon	134911429	134911513	0.262962513685458	-	.	gene_id "ENSRNOG00000075520"; transcript_id "ENSRNOG00000075520_tx_298"; exon_id "X_134911429_134911513_-"; exonnum "13"; txlen "5057";
X	ENSEMBL114_rn	exon	134911429	134911513	0.262288801732719	-	.	gene_id "ENSRNOG00000075520"; transcript_id "ENSRNOG00000075520_tx_299"; exon_id "X_134911429_134911513_-"; exonnum "13"; txlen "5056";
X	ENSEMBL114_rn	exon	134911429	134911513	4.88635277621614	-	.	gene_id "ENSRNOG00000075520"; transcript_id "ENSRNOG00000075520_tx_3"; exon_id "X_134911429_134911513_-"; exonnum "13"; txlen "5198";
X	ENSEMBL114_rn	exon	134911429	134911513	2.70999422594769	-	.	gene_id "ENSRNOG00000075520"; transcript_id "ENSRNOG00000075520_tx_30"; exon_id "X_134911429_134911513_-"; exonnum "10"; txlen "5146";
X	ENSEMBL114_rn	exon	134911429	134911513	0.261389621153086	-	.	gene_id "ENSRNOG00000075520"; transcript_id "ENSRNOG00000075520_tx_300"; exon_id "X_134911429_134911513_-"; exonnum "14"; txlen "6103";
X	ENSEMBL114_rn	exon	134911429	134911513	0.25932821183284	-	.	gene_id "ENSRNOG00000075520"; transcript_id "ENSRNOG00000075520_tx_302"; exon_id "X_134911429_134911513_-"; exonnum "14"; txlen "5230";
X	ENSEMBL114_rn	exon	134911429	134911513	0.259133814975181	-	.	gene_id "ENSRNOG00000075520"; transcript_id "ENSRNOG00000075520_tx_303"; exon_id "X_134911429_134911513_-"; exonnum "14"; txlen "5982";
X	ENSEMBL114_rn	exon	134911429	134911513	0.258565971720299	-	.	gene_id "ENSRNOG00000075520"; transcript_id "ENSRNOG00000075520_tx_304"; exon_id "X_134911429_134911513_-"; exonnum "14"; txlen "5127";
X	ENSEMBL114_rn	exon	134911429	134911513	0.257312499597949	-	.	gene_id "ENSRNOG00000075520"; transcript_id "ENSRNOG00000075520_tx_305"; exon_id "X_134911429_134911513_-"; exonnum "5"; txlen "4948";
X	ENSEMBL114_rn	exon	134911429	134911513	2.69811288773221	-	.	gene_id "ENSRNOG00000075520"; transcript_id "ENSRNOG00000075520_tx_31"; exon_id "X_134911429_134911513_-"; exonnum "10"; txlen "5465";
X	ENSEMBL114_rn	exon	134911429	134911513	0.253279228445082	-	.	gene_id "ENSRNOG00000075520"; transcript_id "ENSRNOG00000075520_tx_310"; exon_id "X_134911429_134911513_-"; exonnum "13"; txlen "3542";
X	ENSEMBL114_rn	exon	134911429	134911513	0.252019703811428	-	.	gene_id "ENSRNOG00000075520"; transcript_id "ENSRNOG00000075520_tx_311"; exon_id "X_134911429_134911513_-"; exonnum "10"; txlen "5021";
X	ENSEMBL114_rn	exon	134911429	134911513	0.251771733863489	-	.	gene_id "ENSRNOG00000075520"; transcript_id "ENSRNOG00000075520_tx_312"; exon_id "X_134911429_134911513_-"; exonnum "12"; txlen "4703";
X	ENSEMBL114_rn	exon	134911429	134911513	0.251256988519662	-	.	gene_id "ENSRNOG00000075520"; transcript_id "ENSRNOG00000075520_tx_313"; exon_id "X_134911429_134911513_-"; exonnum "13"; txlen "5578";
X	ENSEMBL114_rn	exon	134911429	134911513	0.249391352157735	-	.	gene_id "ENSRNOG00000075520"; transcript_id "ENSRNOG00000075520_tx_314"; exon_id "X_134911429_134911513_-"; exonnum "9"; txlen "5024";
X	ENSEMBL114_rn	exon	134911429	134911513	0.245478888373085	-	.	gene_id "ENSRNOG00000075520"; transcript_id "ENSRNOG00000075520_tx_316"; exon_id "X_134911429_134911513_-"; exonnum "13"; txlen "4915";
X	ENSEMBL114_rn	exon	134911429	134911513	0.244512166496734	-	.	gene_id "ENSRNOG00000075520"; transcript_id "ENSRNOG00000075520_tx_317"; exon_id "X_134911429_134911513_-"; exonnum "14"; txlen "5495";
X	ENSEMBL114_rn	exon	134911429	134911513	0.244299537395087	-	.	gene_id "ENSRNOG00000075520"; transcript_id "ENSRNOG00000075520_tx_318"; exon_id "X_134911429_134911513_-"; exonnum "15"; txlen "5749";
X	ENSEMBL114_rn	exon	134911429	134911513	0.242765060697926	-	.	gene_id "ENSRNOG00000075520"; transcript_id "ENSRNOG00000075520_tx_319"; exon_id "X_134911429_134911513_-"; exonnum "9"; txlen "4994";
X	ENSEMBL114_rn	exon	134911429	134911513	2.67504455196143	-	.	gene_id "ENSRNOG00000075520"; transcript_id "ENSRNOG00000075520_tx_32"; exon_id "X_134911429_134911513_-"; exonnum "13"; txlen "5551";
X	ENSEMBL114_rn	exon	134911429	134911513	0.242146953459726	-	.	gene_id "ENSRNOG00000075520"; transcript_id "ENSRNOG00000075520_tx_322"; exon_id "X_134911429_134911513_-"; exonnum "14"; txlen "5513";
X	ENSEMBL114_rn	exon	134911429	134911513	0.239082026009686	-	.	gene_id "ENSRNOG00000075520"; transcript_id "ENSRNOG00000075520_tx_324"; exon_id "X_134911429_134911513_-"; exonnum "13"; txlen "5232";
X	ENSEMBL114_rn	exon	134911429	134911513	0.238357738428514	-	.	gene_id "ENSRNOG00000075520"; transcript_id "ENSRNOG00000075520_tx_326"; exon_id "X_134911429_134911513_-"; exonnum "14"; txlen "6000";
X	ENSEMBL114_rn	exon	134911429	134911513	0.237958947678323	-	.	gene_id "ENSRNOG00000075520"; transcript_id "ENSRNOG00000075520_tx_327"; exon_id "X_134911429_134911513_-"; exonnum "15"; txlen "6237";
X	ENSEMBL114_rn	exon	134911429	134911513	0.231865099118741	-	.	gene_id "ENSRNOG00000075520"; transcript_id "ENSRNOG00000075520_tx_329"; exon_id "X_134911429_134911513_-"; exonnum "14"; txlen "5802";
X	ENSEMBL114_rn	exon	134911429	134911513	2.6528071333493	-	.	gene_id "ENSRNOG00000075520"; transcript_id "ENSRNOG00000075520_tx_33"; exon_id "X_134911429_134911513_-"; exonnum "10"; txlen "5264";
X	ENSEMBL114_rn	exon	134911429	134911513	0.231849064218922	-	.	gene_id "ENSRNOG00000075520"; transcript_id "ENSRNOG00000075520_tx_330"; exon_id "X_134911429_134911513_-"; exonnum "13"; txlen "3666";
X	ENSEMBL114_rn	exon	134911429	134911513	0.229844020709745	-	.	gene_id "ENSRNOG00000075520"; transcript_id "ENSRNOG00000075520_tx_331"; exon_id "X_134911429_134911513_-"; exonnum "10"; txlen "5051";
X	ENSEMBL114_rn	exon	134911429	134911513	0.228397432129121	-	.	gene_id "ENSRNOG00000075520"; transcript_id "ENSRNOG00000075520_tx_333"; exon_id "X_134911429_134911513_-"; exonnum "13"; txlen "5159";
X	ENSEMBL114_rn	exon	134911429	134911513	0.228390734731729	-	.	gene_id "ENSRNOG00000075520"; transcript_id "ENSRNOG00000075520_tx_334"; exon_id "X_134911429_134911513_-"; exonnum "10"; txlen "4640";
X	ENSEMBL114_rn	exon	134911429	134911513	0.227931177541864	-	.	gene_id "ENSRNOG00000075520"; transcript_id "ENSRNOG00000075520_tx_335"; exon_id "X_134911429_134911513_-"; exonnum "13"; txlen "4885";
X	ENSEMBL114_rn	exon	134911429	134911513	0.227235034232893	-	.	gene_id "ENSRNOG00000075520"; transcript_id "ENSRNOG00000075520_tx_340"; exon_id "X_134911429_134911513_-"; exonnum "12"; txlen "5034";
X	ENSEMBL114_rn	exon	134911429	134911513	0.226737632360027	-	.	gene_id "ENSRNOG00000075520"; transcript_id "ENSRNOG00000075520_tx_341"; exon_id "X_134911429_134911513_-"; exonnum "15"; txlen "6255";
X	ENSEMBL114_rn	exon	134911429	134911513	0.226737632360027	-	.	gene_id "ENSRNOG00000075520"; transcript_id "ENSRNOG00000075520_tx_342"; exon_id "X_134911429_134911513_-"; exonnum "15"; txlen "6237";
X	ENSEMBL114_rn	exon	134911429	134911513	0.221623551770286	-	.	gene_id "ENSRNOG00000075520"; transcript_id "ENSRNOG00000075520_tx_346"; exon_id "X_134911429_134911513_-"; exonnum "10"; txlen "4630";
X	ENSEMBL114_rn	exon	134911429	134911513	0.221227770010624	-	.	gene_id "ENSRNOG00000075520"; transcript_id "ENSRNOG00000075520_tx_347"; exon_id "X_134911429_134911513_-"; exonnum "15"; txlen "5782";
X	ENSEMBL114_rn	exon	134911429	134911513	0.219023329518158	-	.	gene_id "ENSRNOG00000075520"; transcript_id "ENSRNOG00000075520_tx_348"; exon_id "X_134911429_134911513_-"; exonnum "10"; txlen "4677";
X	ENSEMBL114_rn	exon	134911429	134911513	0.216090006838891	-	.	gene_id "ENSRNOG00000075520"; transcript_id "ENSRNOG00000075520_tx_349"; exon_id "X_134911429_134911513_-"; exonnum "13"; txlen "5061";
X	ENSEMBL114_rn	exon	134911429	134911513	2.47052845613998	-	.	gene_id "ENSRNOG00000075520"; transcript_id "ENSRNOG00000075520_tx_35"; exon_id "X_134911429_134911513_-"; exonnum "13"; txlen "5186";
X	ENSEMBL114_rn	exon	134911429	134911513	0.213949340074841	-	.	gene_id "ENSRNOG00000075520"; transcript_id "ENSRNOG00000075520_tx_350"; exon_id "X_134911429_134911513_-"; exonnum "12"; txlen "5417";
X	ENSEMBL114_rn	exon	134911429	134911513	0.213779704568968	-	.	gene_id "ENSRNOG00000075520"; transcript_id "ENSRNOG00000075520_tx_351"; exon_id "X_134911429_134911513_-"; exonnum "14"; txlen "5799";
X	ENSEMBL114_rn	exon	134911429	134911513	0.213779704568968	-	.	gene_id "ENSRNOG00000075520"; transcript_id "ENSRNOG00000075520_tx_352"; exon_id "X_134911429_134911513_-"; exonnum "11"; txlen "5394";
X	ENSEMBL114_rn	exon	134911429	134911513	0.213598945651195	-	.	gene_id "ENSRNOG00000075520"; transcript_id "ENSRNOG00000075520_tx_353"; exon_id "X_134911429_134911513_-"; exonnum "9"; txlen "4723";
X	ENSEMBL114_rn	exon	134911429	134911513	0.21308633222876	-	.	gene_id "ENSRNOG00000075520"; transcript_id "ENSRNOG00000075520_tx_354"; exon_id "X_134911429_134911513_-"; exonnum "15"; txlen "5846";
X	ENSEMBL114_rn	exon	134911429	134911513	0.210974109556049	-	.	gene_id "ENSRNOG00000075520"; transcript_id "ENSRNOG00000075520_tx_359"; exon_id "X_134911429_134911513_-"; exonnum "13"; txlen "5027";
X	ENSEMBL114_rn	exon	134911429	134911513	2.46230453169659	-	.	gene_id "ENSRNOG00000075520"; transcript_id "ENSRNOG00000075520_tx_36"; exon_id "X_134911429_134911513_-"; exonnum "13"; txlen "5337";
X	ENSEMBL114_rn	exon	134911429	134911513	0.20835209473088	-	.	gene_id "ENSRNOG00000075520"; transcript_id "ENSRNOG00000075520_tx_360"; exon_id "X_134911429_134911513_-"; exonnum "15"; txlen "5888";
X	ENSEMBL114_rn	exon	134911429	134911513	0.208142636480928	-	.	gene_id "ENSRNOG00000075520"; transcript_id "ENSRNOG00000075520_tx_361"; exon_id "X_134911429_134911513_-"; exonnum "15"; txlen "5893";
X	ENSEMBL114_rn	exon	134911429	134911513	0.207170793466671	-	.	gene_id "ENSRNOG00000075520"; transcript_id "ENSRNOG00000075520_tx_362"; exon_id "X_134911429_134911513_-"; exonnum "14"; txlen "5672";
X	ENSEMBL114_rn	exon	134911429	134911513	0.207170793466671	-	.	gene_id "ENSRNOG00000075520"; transcript_id "ENSRNOG00000075520_tx_363"; exon_id "X_134911429_134911513_-"; exonnum "11"; txlen "5267";
X	ENSEMBL114_rn	exon	134911429	134911513	0.207032834030181	-	.	gene_id "ENSRNOG00000075520"; transcript_id "ENSRNOG00000075520_tx_364"; exon_id "X_134911429_134911513_-"; exonnum "11"; txlen "5474";
X	ENSEMBL114_rn	exon	134911429	134911513	0.204332163645101	-	.	gene_id "ENSRNOG00000075520"; transcript_id "ENSRNOG00000075520_tx_366"; exon_id "X_134911429_134911513_-"; exonnum "11"; txlen "4893";
X	ENSEMBL114_rn	exon	134911429	134911513	0.203353391637735	-	.	gene_id "ENSRNOG00000075520"; transcript_id "ENSRNOG00000075520_tx_367"; exon_id "X_134911429_134911513_-"; exonnum "15"; txlen "5828";
X	ENSEMBL114_rn	exon	134911429	134911513	0.203353391637735	-	.	gene_id "ENSRNOG00000075520"; transcript_id "ENSRNOG00000075520_tx_368"; exon_id "X_134911429_134911513_-"; exonnum "15"; txlen "5985";
X	ENSEMBL114_rn	exon	134911429	134911513	0.203353391637735	-	.	gene_id "ENSRNOG00000075520"; transcript_id "ENSRNOG00000075520_tx_369"; exon_id "X_134911429_134911513_-"; exonnum "15"; txlen "5967";
X	ENSEMBL114_rn	exon	134911429	134911513	2.37902652383028	-	.	gene_id "ENSRNOG00000075520"; transcript_id "ENSRNOG00000075520_tx_37"; exon_id "X_134911429_134911513_-"; exonnum "13"; txlen "5056";
X	ENSEMBL114_rn	exon	134911429	134911513	0.196712004389197	-	.	gene_id "ENSRNOG00000075520"; transcript_id "ENSRNOG00000075520_tx_372"; exon_id "X_134911429_134911513_-"; exonnum "10"; txlen "4622";
X	ENSEMBL114_rn	exon	134911429	134911513	0.196286447406438	-	.	gene_id "ENSRNOG00000075520"; transcript_id "ENSRNOG00000075520_tx_373"; exon_id "X_134911429_134911513_-"; exonnum "12"; txlen "3845";
X	ENSEMBL114_rn	exon	134911429	134911513	0.196207094248587	-	.	gene_id "ENSRNOG00000075520"; transcript_id "ENSRNOG00000075520_tx_374"; exon_id "X_134911429_134911513_-"; exonnum "14"; txlen "3873";
X	ENSEMBL114_rn	exon	134911429	134911513	0.196207094248587	-	.	gene_id "ENSRNOG00000075520"; transcript_id "ENSRNOG00000075520_tx_375"; exon_id "X_134911429_134911513_-"; exonnum "14"; txlen "3903";
X	ENSEMBL114_rn	exon	134911429	134911513	0.196047618741295	-	.	gene_id "ENSRNOG00000075520"; transcript_id "ENSRNOG00000075520_tx_376"; exon_id "X_134911429_134911513_-"; exonnum "5"; txlen "4860";
X	ENSEMBL114_rn	exon	134911429	134911513	0.196047618741295	-	.	gene_id "ENSRNOG00000075520"; transcript_id "ENSRNOG00000075520_tx_377"; exon_id "X_134911429_134911513_-"; exonnum "5"; txlen "4999";
X	ENSEMBL114_rn	exon	134911429	134911513	2.36398952383488	-	.	gene_id "ENSRNOG00000075520"; transcript_id "ENSRNOG00000075520_tx_38"; exon_id "X_134911429_134911513_-"; exonnum "10"; txlen "4613";
X	ENSEMBL114_rn	exon	134911429	134911513	0.194144311472019	-	.	gene_id "ENSRNOG00000075520"; transcript_id "ENSRNOG00000075520_tx_381"; exon_id "X_134911429_134911513_-"; exonnum "14"; txlen "5681";
X	ENSEMBL114_rn	exon	134911429	134911513	0.194144311472019	-	.	gene_id "ENSRNOG00000075520"; transcript_id "ENSRNOG00000075520_tx_382"; exon_id "X_134911429_134911513_-"; exonnum "14"; txlen "5338";
X	ENSEMBL114_rn	exon	134911429	134911513	0.193339376115038	-	.	gene_id "ENSRNOG00000075520"; transcript_id "ENSRNOG00000075520_tx_383"; exon_id "X_134911429_134911513_-"; exonnum "11"; txlen "5075";
X	ENSEMBL114_rn	exon	134911429	134911513	0.192851591234684	-	.	gene_id "ENSRNOG00000075520"; transcript_id "ENSRNOG00000075520_tx_384"; exon_id "X_134911429_134911513_-"; exonnum "11"; txlen "4923";
X	ENSEMBL114_rn	exon	134911429	134911513	0.192787174265103	-	.	gene_id "ENSRNOG00000075520"; transcript_id "ENSRNOG00000075520_tx_385"; exon_id "X_134911429_134911513_-"; exonnum "10"; txlen "5333";
X	ENSEMBL114_rn	exon	134911429	134911513	0.192326554357897	-	.	gene_id "ENSRNOG00000075520"; transcript_id "ENSRNOG00000075520_tx_386"; exon_id "X_134911429_134911513_-"; exonnum "12"; txlen "5568";
X	ENSEMBL114_rn	exon	134911429	134911513	0.192285148997731	-	.	gene_id "ENSRNOG00000075520"; transcript_id "ENSRNOG00000075520_tx_387"; exon_id "X_134911429_134911513_-"; exonnum "13"; txlen "5065";
X	ENSEMBL114_rn	exon	134911429	134911513	0.192257520598877	-	.	gene_id "ENSRNOG00000075520"; transcript_id "ENSRNOG00000075520_tx_388"; exon_id "X_134911429_134911513_-"; exonnum "15"; txlen "6394";
X	ENSEMBL114_rn	exon	134911429	134911513	2.35565725350678	-	.	gene_id "ENSRNOG00000075520"; transcript_id "ENSRNOG00000075520_tx_39"; exon_id "X_134911429_134911513_-"; exonnum "13"; txlen "5749";
X	ENSEMBL114_rn	exon	134911429	134911513	0.191417888581965	-	.	gene_id "ENSRNOG00000075520"; transcript_id "ENSRNOG00000075520_tx_391"; exon_id "X_134911429_134911513_-"; exonnum "9"; txlen "4579";
X	ENSEMBL114_rn	exon	134911429	134911513	0.189853687419309	-	.	gene_id "ENSRNOG00000075520"; transcript_id "ENSRNOG00000075520_tx_396"; exon_id "X_134911429_134911513_-"; exonnum "13"; txlen "5196";
X	ENSEMBL114_rn	exon	134911429	134911513	0.189220463450608	-	.	gene_id "ENSRNOG00000075520"; transcript_id "ENSRNOG00000075520_tx_397"; exon_id "X_134911429_134911513_-"; exonnum "12"; txlen "4914";
X	ENSEMBL114_rn	exon	134911429	134911513	0.188568695365755	-	.	gene_id "ENSRNOG00000075520"; transcript_id "ENSRNOG00000075520_tx_398"; exon_id "X_134911429_134911513_-"; exonnum "12"; txlen "5035";
X	ENSEMBL114_rn	exon	134911429	134911513	0.188437506044522	-	.	gene_id "ENSRNOG00000075520"; transcript_id "ENSRNOG00000075520_tx_399"; exon_id "X_134911429_134911513_-"; exonnum "15"; txlen "6064";
X	ENSEMBL114_rn	exon	134911429	134911513	4.65161282753699	-	.	gene_id "ENSRNOG00000075520"; transcript_id "ENSRNOG00000075520_tx_4"; exon_id "X_134911429_134911513_-"; exonnum "10"; txlen "4763";
X	ENSEMBL114_rn	exon	134911429	134911513	2.14139330365263	-	.	gene_id "ENSRNOG00000075520"; transcript_id "ENSRNOG00000075520_tx_40"; exon_id "X_134911429_134911513_-"; exonnum "13"; txlen "5216";
X	ENSEMBL114_rn	exon	134911429	134911513	0.187218317877491	-	.	gene_id "ENSRNOG00000075520"; transcript_id "ENSRNOG00000075520_tx_400"; exon_id "X_134911429_134911513_-"; exonnum "13"; txlen "5795";
X	ENSEMBL114_rn	exon	134911429	134911513	0.185275567384981	-	.	gene_id "ENSRNOG00000075520"; transcript_id "ENSRNOG00000075520_tx_403"; exon_id "X_134911429_134911513_-"; exonnum "14"; txlen "4929";
X	ENSEMBL114_rn	exon	134911429	134911513	0.185275567384981	-	.	gene_id "ENSRNOG00000075520"; transcript_id "ENSRNOG00000075520_tx_404"; exon_id "X_134911429_134911513_-"; exonnum "14"; txlen "5032";
X	ENSEMBL114_rn	exon	134911429	134911513	0.185275567384981	-	.	gene_id "ENSRNOG00000075520"; transcript_id "ENSRNOG00000075520_tx_405"; exon_id "X_134911429_134911513_-"; exonnum "14"; txlen "4947";
X	ENSEMBL114_rn	exon	134911429	134911513	0.184037239413256	-	.	gene_id "ENSRNOG00000075520"; transcript_id "ENSRNOG00000075520_tx_406"; exon_id "X_134911429_134911513_-"; exonnum "12"; txlen "5185";
X	ENSEMBL114_rn	exon	134911429	134911513	0.183472716194459	-	.	gene_id "ENSRNOG00000075520"; transcript_id "ENSRNOG00000075520_tx_407"; exon_id "X_134911429_134911513_-"; exonnum "9"; txlen "4499";
X	ENSEMBL114_rn	exon	134911429	134911513	0.182241079915917	-	.	gene_id "ENSRNOG00000075520"; transcript_id "ENSRNOG00000075520_tx_409"; exon_id "X_134911429_134911513_-"; exonnum "13"; txlen "4825";
X	ENSEMBL114_rn	exon	134911429	134911513	2.08876899379791	-	.	gene_id "ENSRNOG00000075520"; transcript_id "ENSRNOG00000075520_tx_41"; exon_id "X_134911429_134911513_-"; exonnum "10"; txlen "4781";
X	ENSEMBL114_rn	exon	134911429	134911513	0.181421111313833	-	.	gene_id "ENSRNOG00000075520"; transcript_id "ENSRNOG00000075520_tx_410"; exon_id "X_134911429_134911513_-"; exonnum "15"; txlen "6315";
X	ENSEMBL114_rn	exon	134911429	134911513	0.181123563064031	-	.	gene_id "ENSRNOG00000075520"; transcript_id "ENSRNOG00000075520_tx_411"; exon_id "X_134911429_134911513_-"; exonnum "13"; txlen "4949";
X	ENSEMBL114_rn	exon	134911429	134911513	0.180847419943837	-	.	gene_id "ENSRNOG00000075520"; transcript_id "ENSRNOG00000075520_tx_413"; exon_id "X_134911429_134911513_-"; exonnum "11"; txlen "4805";
X	ENSEMBL114_rn	exon	134911429	134911513	0.180651414497496	-	.	gene_id "ENSRNOG00000075520"; transcript_id "ENSRNOG00000075520_tx_414"; exon_id "X_134911429_134911513_-"; exonnum "14"; txlen "5495";
X	ENSEMBL114_rn	exon	134911429	134911513	0.180457386932003	-	.	gene_id "ENSRNOG00000075520"; transcript_id "ENSRNOG00000075520_tx_415"; exon_id "X_134911429_134911513_-"; exonnum "12"; txlen "3595";
X	ENSEMBL114_rn	exon	134911429	134911513	0.180177820573471	-	.	gene_id "ENSRNOG00000075520"; transcript_id "ENSRNOG00000075520_tx_417"; exon_id "X_134911429_134911513_-"; exonnum "14"; txlen "5916";
X	ENSEMBL114_rn	exon	134911429	134911513	0.179291545889033	-	.	gene_id "ENSRNOG00000075520"; transcript_id "ENSRNOG00000075520_tx_418"; exon_id "X_134911429_134911513_-"; exonnum "14"; txlen "5251";
X	ENSEMBL114_rn	exon	134911429	134911513	0.17844289904989	-	.	gene_id "ENSRNOG00000075520"; transcript_id "ENSRNOG00000075520_tx_419"; exon_id "X_134911429_134911513_-"; exonnum "12"; txlen "4724";
X	ENSEMBL114_rn	exon	134911429	134911513	2.05971562447011	-	.	gene_id "ENSRNOG00000075520"; transcript_id "ENSRNOG00000075520_tx_42"; exon_id "X_134911429_134911513_-"; exonnum "10"; txlen "4932";
X	ENSEMBL114_rn	exon	134911429	134911513	0.177828370146484	-	.	gene_id "ENSRNOG00000075520"; transcript_id "ENSRNOG00000075520_tx_420"; exon_id "X_134911429_134911513_-"; exonnum "13"; txlen "5391";
X	ENSEMBL114_rn	exon	134911429	134911513	0.177341027493915	-	.	gene_id "ENSRNOG00000075520"; transcript_id "ENSRNOG00000075520_tx_421"; exon_id "X_134911429_134911513_-"; exonnum "14"; txlen "4006";
X	ENSEMBL114_rn	exon	134911429	134911513	0.177341027493915	-	.	gene_id "ENSRNOG00000075520"; transcript_id "ENSRNOG00000075520_tx_422"; exon_id "X_134911429_134911513_-"; exonnum "12"; txlen "3873";
X	ENSEMBL114_rn	exon	134911429	134911513	0.176933530202519	-	.	gene_id "ENSRNOG00000075520"; transcript_id "ENSRNOG00000075520_tx_423"; exon_id "X_134911429_134911513_-"; exonnum "15"; txlen "6300";
X	ENSEMBL114_rn	exon	134911429	134911513	0.17489105342871	-	.	gene_id "ENSRNOG00000075520"; transcript_id "ENSRNOG00000075520_tx_424"; exon_id "X_134911429_134911513_-"; exonnum "13"; txlen "5078";
X	ENSEMBL114_rn	exon	134911429	134911513	0.174143325036914	-	.	gene_id "ENSRNOG00000075520"; transcript_id "ENSRNOG00000075520_tx_425"; exon_id "X_134911429_134911513_-"; exonnum "13"; txlen "4897";
X	ENSEMBL114_rn	exon	134911429	134911513	0.174042139340993	-	.	gene_id "ENSRNOG00000075520"; transcript_id "ENSRNOG00000075520_tx_426"; exon_id "X_134911429_134911513_-"; exonnum "10"; txlen "5052";
X	ENSEMBL114_rn	exon	134911429	134911513	0.173700829497717	-	.	gene_id "ENSRNOG00000075520"; transcript_id "ENSRNOG00000075520_tx_427"; exon_id "X_134911429_134911513_-"; exonnum "13"; txlen "5550";
X	ENSEMBL114_rn	exon	134911429	134911513	0.173439599662425	-	.	gene_id "ENSRNOG00000075520"; transcript_id "ENSRNOG00000075520_tx_428"; exon_id "X_134911429_134911513_-"; exonnum "12"; txlen "3884";
X	ENSEMBL114_rn	exon	134911429	134911513	0.173439599662425	-	.	gene_id "ENSRNOG00000075520"; transcript_id "ENSRNOG00000075520_tx_429"; exon_id "X_134911429_134911513_-"; exonnum "12"; txlen "3866";
X	ENSEMBL114_rn	exon	134911429	134911513	2.03611642195064	-	.	gene_id "ENSRNOG00000075520"; transcript_id "ENSRNOG00000075520_tx_43"; exon_id "X_134911429_134911513_-"; exonnum "13"; txlen "5541";
X	ENSEMBL114_rn	exon	134911429	134911513	0.169961844169552	-	.	gene_id "ENSRNOG00000075520"; transcript_id "ENSRNOG00000075520_tx_430"; exon_id "X_134911429_134911513_-"; exonnum "9"; txlen "5313";
X	ENSEMBL114_rn	exon	134911429	134911513	0.168164527877636	-	.	gene_id "ENSRNOG00000075520"; transcript_id "ENSRNOG00000075520_tx_431"; exon_id "X_134911429_134911513_-"; exonnum "9"; txlen "3347";
X	ENSEMBL114_rn	exon	134911429	134911513	0.167855571654052	-	.	gene_id "ENSRNOG00000075520"; transcript_id "ENSRNOG00000075520_tx_432"; exon_id "X_134911429_134911513_-"; exonnum "13"; txlen "5509";
X	ENSEMBL114_rn	exon	134911429	134911513	0.167490090492117	-	.	gene_id "ENSRNOG00000075520"; transcript_id "ENSRNOG00000075520_tx_433"; exon_id "X_134911429_134911513_-"; exonnum "12"; txlen "4532";
X	ENSEMBL114_rn	exon	134911429	134911513	0.166209961003803	-	.	gene_id "ENSRNOG00000075520"; transcript_id "ENSRNOG00000075520_tx_434"; exon_id "X_134911429_134911513_-"; exonnum "12"; txlen "4886";
X	ENSEMBL114_rn	exon	134911429	134911513	0.166015514897787	-	.	gene_id "ENSRNOG00000075520"; transcript_id "ENSRNOG00000075520_tx_435"; exon_id "X_134911429_134911513_-"; exonnum "10"; txlen "4844";
X	ENSEMBL114_rn	exon	134911429	134911513	0.164689393231094	-	.	gene_id "ENSRNOG00000075520"; transcript_id "ENSRNOG00000075520_tx_436"; exon_id "X_134911429_134911513_-"; exonnum "13"; txlen "3186";
X	ENSEMBL114_rn	exon	134911429	134911513	0.164416730315825	-	.	gene_id "ENSRNOG00000075520"; transcript_id "ENSRNOG00000075520_tx_437"; exon_id "X_134911429_134911513_-"; exonnum "11"; txlen "3723";
X	ENSEMBL114_rn	exon	134911429	134911513	0.164416730315825	-	.	gene_id "ENSRNOG00000075520"; transcript_id "ENSRNOG00000075520_tx_438"; exon_id "X_134911429_134911513_-"; exonnum "11"; txlen "3705";
X	ENSEMBL114_rn	exon	134911429	134911513	0.164416730315825	-	.	gene_id "ENSRNOG00000075520"; transcript_id "ENSRNOG00000075520_tx_439"; exon_id "X_134911429_134911513_-"; exonnum "11"; txlen "3705";
X	ENSEMBL114_rn	exon	134911429	134911513	2.02741939035085	-	.	gene_id "ENSRNOG00000075520"; transcript_id "ENSRNOG00000075520_tx_44"; exon_id "X_134911429_134911513_-"; exonnum "13"; txlen "5066";
X	ENSEMBL114_rn	exon	134911429	134911513	0.164416730315825	-	.	gene_id "ENSRNOG00000075520"; transcript_id "ENSRNOG00000075520_tx_440"; exon_id "X_134911429_134911513_-"; exonnum "11"; txlen "3687";
X	ENSEMBL114_rn	exon	134911429	134911513	0.164416730315825	-	.	gene_id "ENSRNOG00000075520"; transcript_id "ENSRNOG00000075520_tx_441"; exon_id "X_134911429_134911513_-"; exonnum "11"; txlen "3862";
X	ENSEMBL114_rn	exon	134911429	134911513	0.164416730315825	-	.	gene_id "ENSRNOG00000075520"; transcript_id "ENSRNOG00000075520_tx_442"; exon_id "X_134911429_134911513_-"; exonnum "11"; txlen "3844";
X	ENSEMBL114_rn	exon	134911429	134911513	0.164416730315825	-	.	gene_id "ENSRNOG00000075520"; transcript_id "ENSRNOG00000075520_tx_443"; exon_id "X_134911429_134911513_-"; exonnum "12"; txlen "3725";
X	ENSEMBL114_rn	exon	134911429	134911513	0.163925197763463	-	.	gene_id "ENSRNOG00000075520"; transcript_id "ENSRNOG00000075520_tx_444"; exon_id "X_134911429_134911513_-"; exonnum "15"; txlen "6140";
X	ENSEMBL114_rn	exon	134911429	134911513	0.163251400799469	-	.	gene_id "ENSRNOG00000075520"; transcript_id "ENSRNOG00000075520_tx_445"; exon_id "X_134911429_134911513_-"; exonnum "10"; txlen "5173";
X	ENSEMBL114_rn	exon	134911429	134911513	0.162145668880016	-	.	gene_id "ENSRNOG00000075520"; transcript_id "ENSRNOG00000075520_tx_446"; exon_id "X_134911429_134911513_-"; exonnum "12"; txlen "3441";
X	ENSEMBL114_rn	exon	134911429	134911513	0.162073133611079	-	.	gene_id "ENSRNOG00000075520"; transcript_id "ENSRNOG00000075520_tx_447"; exon_id "X_134911429_134911513_-"; exonnum "13"; txlen "5249";
X	ENSEMBL114_rn	exon	134911429	134911513	0.161926597192341	-	.	gene_id "ENSRNOG00000075520"; transcript_id "ENSRNOG00000075520_tx_448"; exon_id "X_134911429_134911513_-"; exonnum "13"; txlen "5662";
X	ENSEMBL114_rn	exon	134911429	134911513	0.161450487898151	-	.	gene_id "ENSRNOG00000075520"; transcript_id "ENSRNOG00000075520_tx_449"; exon_id "X_134911429_134911513_-"; exonnum "13"; txlen "4876";
X	ENSEMBL114_rn	exon	134911429	134911513	1.98391069910221	-	.	gene_id "ENSRNOG00000075520"; transcript_id "ENSRNOG00000075520_tx_45"; exon_id "X_134911429_134911513_-"; exonnum "13"; txlen "4855";
X	ENSEMBL114_rn	exon	134911429	134911513	0.160321997808465	-	.	gene_id "ENSRNOG00000075520"; transcript_id "ENSRNOG00000075520_tx_450"; exon_id "X_134911429_134911513_-"; exonnum "13"; txlen "5401";
X	ENSEMBL114_rn	exon	134911429	134911513	0.160028183070191	-	.	gene_id "ENSRNOG00000075520"; transcript_id "ENSRNOG00000075520_tx_451"; exon_id "X_134911429_134911513_-"; exonnum "13"; txlen "5251";
X	ENSEMBL114_rn	exon	134911429	134911513	0.159822018745197	-	.	gene_id "ENSRNOG00000075520"; transcript_id "ENSRNOG00000075520_tx_452"; exon_id "X_134911429_134911513_-"; exonnum "13"; txlen "4867";
X	ENSEMBL114_rn	exon	134911429	134911513	0.159822018745197	-	.	gene_id "ENSRNOG00000075520"; transcript_id "ENSRNOG00000075520_tx_453"; exon_id "X_134911429_134911513_-"; exonnum "13"; txlen "5036";
X	ENSEMBL114_rn	exon	134911429	134911513	0.158757326672676	-	.	gene_id "ENSRNOG00000075520"; transcript_id "ENSRNOG00000075520_tx_455"; exon_id "X_134911429_134911513_-"; exonnum "14"; txlen "3449";
X	ENSEMBL114_rn	exon	134911429	134911513	0.158757326672676	-	.	gene_id "ENSRNOG00000075520"; transcript_id "ENSRNOG00000075520_tx_456"; exon_id "X_134911429_134911513_-"; exonnum "11"; txlen "3044";
X	ENSEMBL114_rn	exon	134911429	134911513	0.158142171624845	-	.	gene_id "ENSRNOG00000075520"; transcript_id "ENSRNOG00000075520_tx_457"; exon_id "X_134911429_134911513_-"; exonnum "14"; txlen "5266";
X	ENSEMBL114_rn	exon	134911429	134911513	0.158057118272091	-	.	gene_id "ENSRNOG00000075520"; transcript_id "ENSRNOG00000075520_tx_458"; exon_id "X_134911429_134911513_-"; exonnum "13"; txlen "5065";
X	ENSEMBL114_rn	exon	134911429	134911513	0.155607137544423	-	.	gene_id "ENSRNOG00000075520"; transcript_id "ENSRNOG00000075520_tx_459"; exon_id "X_134911429_134911513_-"; exonnum "12"; txlen "4842";
X	ENSEMBL114_rn	exon	134911429	134911513	1.96341138508495	-	.	gene_id "ENSRNOG00000075520"; transcript_id "ENSRNOG00000075520_tx_46"; exon_id "X_134911429_134911513_-"; exonnum "13"; txlen "4675";
X	ENSEMBL114_rn	exon	134911429	134911513	0.152063773564555	-	.	gene_id "ENSRNOG00000075520"; transcript_id "ENSRNOG00000075520_tx_460"; exon_id "X_134911429_134911513_-"; exonnum "13"; txlen "5003";
X	ENSEMBL114_rn	exon	134911429	134911513	0.151729378880521	-	.	gene_id "ENSRNOG00000075520"; transcript_id "ENSRNOG00000075520_tx_461"; exon_id "X_134911429_134911513_-"; exonnum "12"; txlen "5689";
X	ENSEMBL114_rn	exon	134911429	134911513	0.151525146396034	-	.	gene_id "ENSRNOG00000075520"; transcript_id "ENSRNOG00000075520_tx_463"; exon_id "X_134911429_134911513_-"; exonnum "10"; txlen "5013";
X	ENSEMBL114_rn	exon	134911429	134911513	0.15087046100485	-	.	gene_id "ENSRNOG00000075520"; transcript_id "ENSRNOG00000075520_tx_464"; exon_id "X_134911429_134911513_-"; exonnum "9"; txlen "5192";
X	ENSEMBL114_rn	exon	134911429	134911513	0.150638354423734	-	.	gene_id "ENSRNOG00000075520"; transcript_id "ENSRNOG00000075520_tx_465"; exon_id "X_134911429_134911513_-"; exonnum "13"; txlen "5826";
X	ENSEMBL114_rn	exon	134911429	134911513	0.150638354423734	-	.	gene_id "ENSRNOG00000075520"; transcript_id "ENSRNOG00000075520_tx_466"; exon_id "X_134911429_134911513_-"; exonnum "13"; txlen "5844";
X	ENSEMBL114_rn	exon	134911429	134911513	0.150298111813338	-	.	gene_id "ENSRNOG00000075520"; transcript_id "ENSRNOG00000075520_tx_467"; exon_id "X_134911429_134911513_-"; exonnum "10"; txlen "4660";
X	ENSEMBL114_rn	exon	134911429	134911513	0.149595838962042	-	.	gene_id "ENSRNOG00000075520"; transcript_id "ENSRNOG00000075520_tx_468"; exon_id "X_134911429_134911513_-"; exonnum "9"; txlen "4469";
X	ENSEMBL114_rn	exon	134911429	134911513	0.149540783125261	-	.	gene_id "ENSRNOG00000075520"; transcript_id "ENSRNOG00000075520_tx_469"; exon_id "X_134911429_134911513_-"; exonnum "15"; txlen "6376";
X	ENSEMBL114_rn	exon	134911429	134911513	1.93761283446271	-	.	gene_id "ENSRNOG00000075520"; transcript_id "ENSRNOG00000075520_tx_47"; exon_id "X_134911429_134911513_-"; exonnum "13"; txlen "5136";
X	ENSEMBL114_rn	exon	134911429	134911513	0.149093959876838	-	.	gene_id "ENSRNOG00000075520"; transcript_id "ENSRNOG00000075520_tx_470"; exon_id "X_134911429_134911513_-"; exonnum "13"; txlen "5017";
X	ENSEMBL114_rn	exon	134911429	134911513	0.148895687848753	-	.	gene_id "ENSRNOG00000075520"; transcript_id "ENSRNOG00000075520_tx_471"; exon_id "X_134911429_134911513_-"; exonnum "12"; txlen "4978";
X	ENSEMBL114_rn	exon	134911429	134911513	0.148797488898643	-	.	gene_id "ENSRNOG00000075520"; transcript_id "ENSRNOG00000075520_tx_472"; exon_id "X_134911429_134911513_-"; exonnum "13"; txlen "5177";
X	ENSEMBL114_rn	exon	134911429	134911513	0.14681069819744	-	.	gene_id "ENSRNOG00000075520"; transcript_id "ENSRNOG00000075520_tx_473"; exon_id "X_134911429_134911513_-"; exonnum "14"; txlen "5527";
X	ENSEMBL114_rn	exon	134911429	134911513	0.146752796136896	-	.	gene_id "ENSRNOG00000075520"; transcript_id "ENSRNOG00000075520_tx_474"; exon_id "X_134911429_134911513_-"; exonnum "12"; txlen "5597";
X	ENSEMBL114_rn	exon	134911429	134911513	0.144511307553521	-	.	gene_id "ENSRNOG00000075520"; transcript_id "ENSRNOG00000075520_tx_475"; exon_id "X_134911429_134911513_-"; exonnum "13"; txlen "3192";
X	ENSEMBL114_rn	exon	134911429	134911513	0.14448781899132	-	.	gene_id "ENSRNOG00000075520"; transcript_id "ENSRNOG00000075520_tx_476"; exon_id "X_134911429_134911513_-"; exonnum "11"; txlen "4722";
X	ENSEMBL114_rn	exon	134911429	134911513	0.143670167116734	-	.	gene_id "ENSRNOG00000075520"; transcript_id "ENSRNOG00000075520_tx_477"; exon_id "X_134911429_134911513_-"; exonnum "15"; txlen "5944";
X	ENSEMBL114_rn	exon	134911429	134911513	0.143649488023156	-	.	gene_id "ENSRNOG00000075520"; transcript_id "ENSRNOG00000075520_tx_478"; exon_id "X_134911429_134911513_-"; exonnum "12"; txlen "4712";
X	ENSEMBL114_rn	exon	134911429	134911513	0.143649488023156	-	.	gene_id "ENSRNOG00000075520"; transcript_id "ENSRNOG00000075520_tx_479"; exon_id "X_134911429_134911513_-"; exonnum "12"; txlen "4570";
X	ENSEMBL114_rn	exon	134911429	134911513	1.91144875153759	-	.	gene_id "ENSRNOG00000075520"; transcript_id "ENSRNOG00000075520_tx_48"; exon_id "X_134911429_134911513_-"; exonnum "10"; txlen "4811";
X	ENSEMBL114_rn	exon	134911429	134911513	0.143438367494272	-	.	gene_id "ENSRNOG00000075520"; transcript_id "ENSRNOG00000075520_tx_480"; exon_id "X_134911429_134911513_-"; exonnum "10"; txlen "5341";
X	ENSEMBL114_rn	exon	134911429	134911513	0.14298335296023	-	.	gene_id "ENSRNOG00000075520"; transcript_id "ENSRNOG00000075520_tx_481"; exon_id "X_134911429_134911513_-"; exonnum "13"; txlen "5710";
X	ENSEMBL114_rn	exon	134911429	134911513	0.142585460072731	-	.	gene_id "ENSRNOG00000075520"; transcript_id "ENSRNOG00000075520_tx_482"; exon_id "X_134911429_134911513_-"; exonnum "13"; txlen "5035";
X	ENSEMBL114_rn	exon	134911429	134911513	0.142082651457985	-	.	gene_id "ENSRNOG00000075520"; transcript_id "ENSRNOG00000075520_tx_483"; exon_id "X_134911429_134911513_-"; exonnum "12"; txlen "5541";
X	ENSEMBL114_rn	exon	134911429	134911513	0.142082651457985	-	.	gene_id "ENSRNOG00000075520"; transcript_id "ENSRNOG00000075520_tx_484"; exon_id "X_134911429_134911513_-"; exonnum "12"; txlen "5399";
X	ENSEMBL114_rn	exon	134911429	134911513	0.141920253013436	-	.	gene_id "ENSRNOG00000075520"; transcript_id "ENSRNOG00000075520_tx_485"; exon_id "X_134911429_134911513_-"; exonnum "14"; txlen "5477";
X	ENSEMBL114_rn	exon	134911429	134911513	0.141916064044449	-	.	gene_id "ENSRNOG00000075520"; transcript_id "ENSRNOG00000075520_tx_486"; exon_id "X_134911429_134911513_-"; exonnum "14"; txlen "5294";
X	ENSEMBL114_rn	exon	134911429	134911513	0.141916064044449	-	.	gene_id "ENSRNOG00000075520"; transcript_id "ENSRNOG00000075520_tx_487"; exon_id "X_134911429_134911513_-"; exonnum "14"; txlen "5433";
X	ENSEMBL114_rn	exon	134911429	134911513	0.141916064044449	-	.	gene_id "ENSRNOG00000075520"; transcript_id "ENSRNOG00000075520_tx_488"; exon_id "X_134911429_134911513_-"; exonnum "14"; txlen "5276";
X	ENSEMBL114_rn	exon	134911429	134911513	0.141916064044449	-	.	gene_id "ENSRNOG00000075520"; transcript_id "ENSRNOG00000075520_tx_489"; exon_id "X_134911429_134911513_-"; exonnum "14"; txlen "5415";
X	ENSEMBL114_rn	exon	134911429	134911513	1.89187967042512	-	.	gene_id "ENSRNOG00000075520"; transcript_id "ENSRNOG00000075520_tx_49"; exon_id "X_134911429_134911513_-"; exonnum "13"; txlen "5030";
X	ENSEMBL114_rn	exon	134911429	134911513	0.141140249730967	-	.	gene_id "ENSRNOG00000075520"; transcript_id "ENSRNOG00000075520_tx_490"; exon_id "X_134911429_134911513_-"; exonnum "9"; txlen "3497";
X	ENSEMBL114_rn	exon	134911429	134911513	0.140863594654426	-	.	gene_id "ENSRNOG00000075520"; transcript_id "ENSRNOG00000075520_tx_491"; exon_id "X_134911429_134911513_-"; exonnum "12"; txlen "4884";
X	ENSEMBL114_rn	exon	134911429	134911513	0.138321971270332	-	.	gene_id "ENSRNOG00000075520"; transcript_id "ENSRNOG00000075520_tx_494"; exon_id "X_134911429_134911513_-"; exonnum "10"; txlen "4857";
X	ENSEMBL114_rn	exon	134911429	134911513	0.13753936708254	-	.	gene_id "ENSRNOG00000075520"; transcript_id "ENSRNOG00000075520_tx_498"; exon_id "X_134911429_134911513_-"; exonnum "13"; txlen "5801";
X	ENSEMBL114_rn	exon	134911429	134911513	4.623344562049	-	.	gene_id "ENSRNOG00000075520"; transcript_id "ENSRNOG00000075520_tx_5"; exon_id "X_134911429_134911513_-"; exonnum "13"; txlen "4997";
X	ENSEMBL114_rn	exon	134911429	134911513	1.86928424626999	-	.	gene_id "ENSRNOG00000075520"; transcript_id "ENSRNOG00000075520_tx_50"; exon_id "X_134911429_134911513_-"; exonnum "13"; txlen "5036";
X	ENSEMBL114_rn	exon	134911429	134911513	0.13753936708254	-	.	gene_id "ENSRNOG00000075520"; transcript_id "ENSRNOG00000075520_tx_500"; exon_id "X_134911429_134911513_-"; exonnum "13"; txlen "5819";
X	ENSEMBL114_rn	exon	134911429	134911513	0.136357676278742	-	.	gene_id "ENSRNOG00000075520"; transcript_id "ENSRNOG00000075520_tx_501"; exon_id "X_134911429_134911513_-"; exonnum "12"; txlen "4815";
X	ENSEMBL114_rn	exon	134911429	134911513	0.136330077631898	-	.	gene_id "ENSRNOG00000075520"; transcript_id "ENSRNOG00000075520_tx_502"; exon_id "X_134911429_134911513_-"; exonnum "12"; txlen "4777";
X	ENSEMBL114_rn	exon	134911429	134911513	0.136141772129053	-	.	gene_id "ENSRNOG00000075520"; transcript_id "ENSRNOG00000075520_tx_503"; exon_id "X_134911429_134911513_-"; exonnum "4"; txlen "4568";
X	ENSEMBL114_rn	exon	134911429	134911513	0.134614459621507	-	.	gene_id "ENSRNOG00000075520"; transcript_id "ENSRNOG00000075520_tx_504"; exon_id "X_134911429_134911513_-"; exonnum "13"; txlen "5039";
X	ENSEMBL114_rn	exon	134911429	134911513	0.134462904439509	-	.	gene_id "ENSRNOG00000075520"; transcript_id "ENSRNOG00000075520_tx_505"; exon_id "X_134911429_134911513_-"; exonnum "14"; txlen "5431";
X	ENSEMBL114_rn	exon	134911429	134911513	0.134275091503629	-	.	gene_id "ENSRNOG00000075520"; transcript_id "ENSRNOG00000075520_tx_506"; exon_id "X_134911429_134911513_-"; exonnum "14"; txlen "5419";
X	ENSEMBL114_rn	exon	134911429	134911513	0.132857456869622	-	.	gene_id "ENSRNOG00000075520"; transcript_id "ENSRNOG00000075520_tx_507"; exon_id "X_134911429_134911513_-"; exonnum "11"; txlen "5306";
X	ENSEMBL114_rn	exon	134911429	134911513	0.132830032417489	-	.	gene_id "ENSRNOG00000075520"; transcript_id "ENSRNOG00000075520_tx_508"; exon_id "X_134911429_134911513_-"; exonnum "10"; txlen "4630";
X	ENSEMBL114_rn	exon	134911429	134911513	0.132024248444116	-	.	gene_id "ENSRNOG00000075520"; transcript_id "ENSRNOG00000075520_tx_509"; exon_id "X_134911429_134911513_-"; exonnum "12"; txlen "5488";
X	ENSEMBL114_rn	exon	134911429	134911513	0.132024248444116	-	.	gene_id "ENSRNOG00000075520"; transcript_id "ENSRNOG00000075520_tx_510"; exon_id "X_134911429_134911513_-"; exonnum "12"; txlen "5659";
X	ENSEMBL114_rn	exon	134911429	134911513	0.131625655853391	-	.	gene_id "ENSRNOG00000075520"; transcript_id "ENSRNOG00000075520_tx_511"; exon_id "X_134911429_134911513_-"; exonnum "10"; txlen "4791";
X	ENSEMBL114_rn	exon	134911429	134911513	0.131625655853391	-	.	gene_id "ENSRNOG00000075520"; transcript_id "ENSRNOG00000075520_tx_512"; exon_id "X_134911429_134911513_-"; exonnum "10"; txlen "4941";
X	ENSEMBL114_rn	exon	134911429	134911513	0.130014793750609	-	.	gene_id "ENSRNOG00000075520"; transcript_id "ENSRNOG00000075520_tx_514"; exon_id "X_134911429_134911513_-"; exonnum "12"; txlen "3621";
X	ENSEMBL114_rn	exon	134911429	134911513	0.128492906381115	-	.	gene_id "ENSRNOG00000075520"; transcript_id "ENSRNOG00000075520_tx_515"; exon_id "X_134911429_134911513_-"; exonnum "13"; txlen "5244";
X	ENSEMBL114_rn	exon	134911429	134911513	0.127744224971538	-	.	gene_id "ENSRNOG00000075520"; transcript_id "ENSRNOG00000075520_tx_516"; exon_id "X_134911429_134911513_-"; exonnum "9"; txlen "4479";
X	ENSEMBL114_rn	exon	134911429	134911513	0.12695721686742	-	.	gene_id "ENSRNOG00000075520"; transcript_id "ENSRNOG00000075520_tx_517"; exon_id "X_134911429_134911513_-"; exonnum "12"; txlen "3777";
X	ENSEMBL114_rn	exon	134911429	134911513	0.126573748195204	-	.	gene_id "ENSRNOG00000075520"; transcript_id "ENSRNOG00000075520_tx_518"; exon_id "X_134911429_134911513_-"; exonnum "12"; txlen "4896";
X	ENSEMBL114_rn	exon	134911429	134911513	0.126167259491181	-	.	gene_id "ENSRNOG00000075520"; transcript_id "ENSRNOG00000075520_tx_519"; exon_id "X_134911429_134911513_-"; exonnum "10"; txlen "4827";
X	ENSEMBL114_rn	exon	134911429	134911513	1.82202283092451	-	.	gene_id "ENSRNOG00000075520"; transcript_id "ENSRNOG00000075520_tx_52"; exon_id "X_134911429_134911513_-"; exonnum "10"; txlen "5344";
X	ENSEMBL114_rn	exon	134911429	134911513	0.126027495367108	-	.	gene_id "ENSRNOG00000075520"; transcript_id "ENSRNOG00000075520_tx_520"; exon_id "X_134911429_134911513_-"; exonnum "13"; txlen "4846";
X	ENSEMBL114_rn	exon	134911429	134911513	0.126027495367108	-	.	gene_id "ENSRNOG00000075520"; transcript_id "ENSRNOG00000075520_tx_521"; exon_id "X_134911429_134911513_-"; exonnum "13"; txlen "4666";
X	ENSEMBL114_rn	exon	134911429	134911513	0.126027495367108	-	.	gene_id "ENSRNOG00000075520"; transcript_id "ENSRNOG00000075520_tx_522"; exon_id "X_134911429_134911513_-"; exonnum "13"; txlen "4915";
X	ENSEMBL114_rn	exon	134911429	134911513	0.126027495367108	-	.	gene_id "ENSRNOG00000075520"; transcript_id "ENSRNOG00000075520_tx_523"; exon_id "X_134911429_134911513_-"; exonnum "13"; txlen "4542";
X	ENSEMBL114_rn	exon	134911429	134911513	0.126027495367108	-	.	gene_id "ENSRNOG00000075520"; transcript_id "ENSRNOG00000075520_tx_524"; exon_id "X_134911429_134911513_-"; exonnum "13"; txlen "4524";
X	ENSEMBL114_rn	exon	134911429	134911513	0.124857485164375	-	.	gene_id "ENSRNOG00000075520"; transcript_id "ENSRNOG00000075520_tx_525"; exon_id "X_134911429_134911513_-"; exonnum "15"; txlen "6158";
X	ENSEMBL114_rn	exon	134911429	134911513	0.124182412495749	-	.	gene_id "ENSRNOG00000075520"; transcript_id "ENSRNOG00000075520_tx_526"; exon_id "X_134911429_134911513_-"; exonnum "13"; txlen "5009";
X	ENSEMBL114_rn	exon	134911429	134911513	0.122529761713309	-	.	gene_id "ENSRNOG00000075520"; transcript_id "ENSRNOG00000075520_tx_528"; exon_id "X_134911429_134911513_-"; exonnum "5"; txlen "4806";
X	ENSEMBL114_rn	exon	134911429	134911513	0.122529761713309	-	.	gene_id "ENSRNOG00000075520"; transcript_id "ENSRNOG00000075520_tx_529"; exon_id "X_134911429_134911513_-"; exonnum "5"; txlen "5007";
X	ENSEMBL114_rn	exon	134911429	134911513	1.75411444159476	-	.	gene_id "ENSRNOG00000075520"; transcript_id "ENSRNOG00000075520_tx_53"; exon_id "X_134911429_134911513_-"; exonnum "10"; txlen "4731";
X	ENSEMBL114_rn	exon	134911429	134911513	0.122529761713309	-	.	gene_id "ENSRNOG00000075520"; transcript_id "ENSRNOG00000075520_tx_530"; exon_id "X_134911429_134911513_-"; exonnum "5"; txlen "4718";
X	ENSEMBL114_rn	exon	134911429	134911513	0.122529761713309	-	.	gene_id "ENSRNOG00000075520"; transcript_id "ENSRNOG00000075520_tx_531"; exon_id "X_134911429_134911513_-"; exonnum "5"; txlen "4857";
X	ENSEMBL114_rn	exon	134911429	134911513	0.118477795828304	-	.	gene_id "ENSRNOG00000075520"; transcript_id "ENSRNOG00000075520_tx_532"; exon_id "X_134911429_134911513_-"; exonnum "13"; txlen "4936";
X	ENSEMBL114_rn	exon	134911429	134911513	0.118477795828304	-	.	gene_id "ENSRNOG00000075520"; transcript_id "ENSRNOG00000075520_tx_533"; exon_id "X_134911429_134911513_-"; exonnum "14"; txlen "5088";
X	ENSEMBL114_rn	exon	134911429	134911513	0.115355847775261	-	.	gene_id "ENSRNOG00000075520"; transcript_id "ENSRNOG00000075520_tx_534"; exon_id "X_134911429_134911513_-"; exonnum "11"; txlen "5379";
X	ENSEMBL114_rn	exon	134911429	134911513	0.115182952060362	-	.	gene_id "ENSRNOG00000075520"; transcript_id "ENSRNOG00000075520_tx_535"; exon_id "X_134911429_134911513_-"; exonnum "12"; txlen "5055";
X	ENSEMBL114_rn	exon	134911429	134911513	0.115011441386135	-	.	gene_id "ENSRNOG00000075520"; transcript_id "ENSRNOG00000075520_tx_536"; exon_id "X_134911429_134911513_-"; exonnum "13"; txlen "5189";
X	ENSEMBL114_rn	exon	134911429	134911513	0.114936908572061	-	.	gene_id "ENSRNOG00000075520"; transcript_id "ENSRNOG00000075520_tx_537"; exon_id "X_134911429_134911513_-"; exonnum "12"; txlen "5146";
X	ENSEMBL114_rn	exon	134911429	134911513	0.114662132705012	-	.	gene_id "ENSRNOG00000075520"; transcript_id "ENSRNOG00000075520_tx_538"; exon_id "X_134911429_134911513_-"; exonnum "14"; txlen "2806";
X	ENSEMBL114_rn	exon	134911429	134911513	0.114255372150524	-	.	gene_id "ENSRNOG00000075520"; transcript_id "ENSRNOG00000075520_tx_539"; exon_id "X_134911429_134911513_-"; exonnum "13"; txlen "5383";
X	ENSEMBL114_rn	exon	134911429	134911513	1.74707853306001	-	.	gene_id "ENSRNOG00000075520"; transcript_id "ENSRNOG00000075520_tx_54"; exon_id "X_134911429_134911513_-"; exonnum "13"; txlen "5187";
X	ENSEMBL114_rn	exon	134911429	134911513	0.113965050281048	-	.	gene_id "ENSRNOG00000075520"; transcript_id "ENSRNOG00000075520_tx_540"; exon_id "X_134911429_134911513_-"; exonnum "13"; txlen "4807";
X	ENSEMBL114_rn	exon	134911429	134911513	0.113965050281048	-	.	gene_id "ENSRNOG00000075520"; transcript_id "ENSRNOG00000075520_tx_541"; exon_id "X_134911429_134911513_-"; exonnum "10"; txlen "4420";
X	ENSEMBL114_rn	exon	134911429	134911513	0.113842694618362	-	.	gene_id "ENSRNOG00000075520"; transcript_id "ENSRNOG00000075520_tx_549"; exon_id "X_134911429_134911513_-"; exonnum "10"; txlen "4279";
X	ENSEMBL114_rn	exon	134911429	134911513	1.73454597749334	-	.	gene_id "ENSRNOG00000075520"; transcript_id "ENSRNOG00000075520_tx_55"; exon_id "X_134911429_134911513_-"; exonnum "14"; txlen "5861";
X	ENSEMBL114_rn	exon	134911429	134911513	0.113809018082643	-	.	gene_id "ENSRNOG00000075520"; transcript_id "ENSRNOG00000075520_tx_550"; exon_id "X_134911429_134911513_-"; exonnum "11"; txlen "4854";
X	ENSEMBL114_rn	exon	134911429	134911513	0.112914766518505	-	.	gene_id "ENSRNOG00000075520"; transcript_id "ENSRNOG00000075520_tx_551"; exon_id "X_134911429_134911513_-"; exonnum "13"; txlen "5130";
X	ENSEMBL114_rn	exon	134911429	134911513	0.112914766518505	-	.	gene_id "ENSRNOG00000075520"; transcript_id "ENSRNOG00000075520_tx_552"; exon_id "X_134911429_134911513_-"; exonnum "13"; txlen "4970";
X	ENSEMBL114_rn	exon	134911429	134911513	0.112914766518505	-	.	gene_id "ENSRNOG00000075520"; transcript_id "ENSRNOG00000075520_tx_553"; exon_id "X_134911429_134911513_-"; exonnum "13"; txlen "4988";
X	ENSEMBL114_rn	exon	134911429	134911513	0.112914766518505	-	.	gene_id "ENSRNOG00000075520"; transcript_id "ENSRNOG00000075520_tx_554"; exon_id "X_134911429_134911513_-"; exonnum "10"; txlen "4707";
X	ENSEMBL114_rn	exon	134911429	134911513	0.112914766518505	-	.	gene_id "ENSRNOG00000075520"; transcript_id "ENSRNOG00000075520_tx_555"; exon_id "X_134911429_134911513_-"; exonnum "13"; txlen "5090";
X	ENSEMBL114_rn	exon	134911429	134911513	0.112914766518505	-	.	gene_id "ENSRNOG00000075520"; transcript_id "ENSRNOG00000075520_tx_556"; exon_id "X_134911429_134911513_-"; exonnum "13"; txlen "4940";
X	ENSEMBL114_rn	exon	134911429	134911513	0.112914766518505	-	.	gene_id "ENSRNOG00000075520"; transcript_id "ENSRNOG00000075520_tx_557"; exon_id "X_134911429_134911513_-"; exonnum "13"; txlen "5109";
X	ENSEMBL114_rn	exon	134911429	134911513	0.112914766518505	-	.	gene_id "ENSRNOG00000075520"; transcript_id "ENSRNOG00000075520_tx_558"; exon_id "X_134911429_134911513_-"; exonnum "10"; txlen "4846";
X	ENSEMBL114_rn	exon	134911429	134911513	0.112914766518505	-	.	gene_id "ENSRNOG00000075520"; transcript_id "ENSRNOG00000075520_tx_559"; exon_id "X_134911429_134911513_-"; exonnum "10"; txlen "4565";
X	ENSEMBL114_rn	exon	134911429	134911513	1.72932674727396	-	.	gene_id "ENSRNOG00000075520"; transcript_id "ENSRNOG00000075520_tx_56"; exon_id "X_134911429_134911513_-"; exonnum "14"; txlen "5831";
X	ENSEMBL114_rn	exon	134911429	134911513	0.112914766518505	-	.	gene_id "ENSRNOG00000075520"; transcript_id "ENSRNOG00000075520_tx_560"; exon_id "X_134911429_134911513_-"; exonnum "10"; txlen "4704";
X	ENSEMBL114_rn	exon	134911429	134911513	0.110799540401344	-	.	gene_id "ENSRNOG00000075520"; transcript_id "ENSRNOG00000075520_tx_561"; exon_id "X_134911429_134911513_-"; exonnum "12"; txlen "4729";
X	ENSEMBL114_rn	exon	134911429	134911513	0.110799540401344	-	.	gene_id "ENSRNOG00000075520"; transcript_id "ENSRNOG00000075520_tx_562"; exon_id "X_134911429_134911513_-"; exonnum "12"; txlen "3264";
X	ENSEMBL114_rn	exon	134911429	134911513	0.110276785541978	-	.	gene_id "ENSRNOG00000075520"; transcript_id "ENSRNOG00000075520_tx_563"; exon_id "X_134911429_134911513_-"; exonnum "5"; txlen "4688";
X	ENSEMBL114_rn	exon	134911429	134911513	0.109984848736112	-	.	gene_id "ENSRNOG00000075520"; transcript_id "ENSRNOG00000075520_tx_568"; exon_id "X_134911429_134911513_-"; exonnum "10"; txlen "4670";
X	ENSEMBL114_rn	exon	134911429	134911513	0.109981443839239	-	.	gene_id "ENSRNOG00000075520"; transcript_id "ENSRNOG00000075520_tx_569"; exon_id "X_134911429_134911513_-"; exonnum "13"; txlen "5200";
X	ENSEMBL114_rn	exon	134911429	134911513	1.67084931591484	-	.	gene_id "ENSRNOG00000075520"; transcript_id "ENSRNOG00000075520_tx_57"; exon_id "X_134911429_134911513_-"; exonnum "13"; txlen "4906";
X	ENSEMBL114_rn	exon	134911429	134911513	0.10947769844402	-	.	gene_id "ENSRNOG00000075520"; transcript_id "ENSRNOG00000075520_tx_570"; exon_id "X_134911429_134911513_-"; exonnum "13"; txlen "5160";
X	ENSEMBL114_rn	exon	134911429	134911513	0.10947769844402	-	.	gene_id "ENSRNOG00000075520"; transcript_id "ENSRNOG00000075520_tx_571"; exon_id "X_134911429_134911513_-"; exonnum "13"; txlen "5142";
X	ENSEMBL114_rn	exon	134911429	134911513	0.10947769844402	-	.	gene_id "ENSRNOG00000075520"; transcript_id "ENSRNOG00000075520_tx_572"; exon_id "X_134911429_134911513_-"; exonnum "13"; txlen "5190";
X	ENSEMBL114_rn	exon	134911429	134911513	0.10947769844402	-	.	gene_id "ENSRNOG00000075520"; transcript_id "ENSRNOG00000075520_tx_573"; exon_id "X_134911429_134911513_-"; exonnum "13"; txlen "5172";
X	ENSEMBL114_rn	exon	134911429	134911513	0.10947769844402	-	.	gene_id "ENSRNOG00000075520"; transcript_id "ENSRNOG00000075520_tx_574"; exon_id "X_134911429_134911513_-"; exonnum "13"; txlen "5340";
X	ENSEMBL114_rn	exon	134911429	134911513	0.10947769844402	-	.	gene_id "ENSRNOG00000075520"; transcript_id "ENSRNOG00000075520_tx_575"; exon_id "X_134911429_134911513_-"; exonnum "10"; txlen "4785";
X	ENSEMBL114_rn	exon	134911429	134911513	0.109231876410914	-	.	gene_id "ENSRNOG00000075520"; transcript_id "ENSRNOG00000075520_tx_576"; exon_id "X_134911429_134911513_-"; exonnum "12"; txlen "4815";
X	ENSEMBL114_rn	exon	134911429	134911513	0.109223688659642	-	.	gene_id "ENSRNOG00000075520"; transcript_id "ENSRNOG00000075520_tx_577"; exon_id "X_134911429_134911513_-"; exonnum "12"; txlen "4990";
X	ENSEMBL114_rn	exon	134911429	134911513	0.107877488847607	-	.	gene_id "ENSRNOG00000075520"; transcript_id "ENSRNOG00000075520_tx_578"; exon_id "X_134911429_134911513_-"; exonnum "13"; txlen "4906";
X	ENSEMBL114_rn	exon	134911429	134911513	0.107616491742084	-	.	gene_id "ENSRNOG00000075520"; transcript_id "ENSRNOG00000075520_tx_579"; exon_id "X_134911429_134911513_-"; exonnum "15"; txlen "6282";
X	ENSEMBL114_rn	exon	134911429	134911513	1.67021681420881	-	.	gene_id "ENSRNOG00000075520"; transcript_id "ENSRNOG00000075520_tx_58"; exon_id "X_134911429_134911513_-"; exonnum "13"; txlen "4799";
X	ENSEMBL114_rn	exon	134911429	134911513	0.107319949510229	-	.	gene_id "ENSRNOG00000075520"; transcript_id "ENSRNOG00000075520_tx_580"; exon_id "X_134911429_134911513_-"; exonnum "14"; txlen "5729";
X	ENSEMBL114_rn	exon	134911429	134911513	0.107319949510229	-	.	gene_id "ENSRNOG00000075520"; transcript_id "ENSRNOG00000075520_tx_581"; exon_id "X_134911429_134911513_-"; exonnum "14"; txlen "5711";
X	ENSEMBL114_rn	exon	134911429	134911513	0.107319949510229	-	.	gene_id "ENSRNOG00000075520"; transcript_id "ENSRNOG00000075520_tx_582"; exon_id "X_134911429_134911513_-"; exonnum "11"; txlen "5324";
X	ENSEMBL114_rn	exon	134911429	134911513	0.107234633666917	-	.	gene_id "ENSRNOG00000075520"; transcript_id "ENSRNOG00000075520_tx_583"; exon_id "X_134911429_134911513_-"; exonnum "11"; txlen "4944";
X	ENSEMBL114_rn	exon	134911429	134911513	0.107234633666917	-	.	gene_id "ENSRNOG00000075520"; transcript_id "ENSRNOG00000075520_tx_584"; exon_id "X_134911429_134911513_-"; exonnum "12"; txlen "4986";
X	ENSEMBL114_rn	exon	134911429	134911513	0.107053697980274	-	.	gene_id "ENSRNOG00000075520"; transcript_id "ENSRNOG00000075520_tx_585"; exon_id "X_134911429_134911513_-"; exonnum "9"; txlen "3066";
X	ENSEMBL114_rn	exon	134911429	134911513	0.106361523683811	-	.	gene_id "ENSRNOG00000075520"; transcript_id "ENSRNOG00000075520_tx_586"; exon_id "X_134911429_134911513_-"; exonnum "13"; txlen "4898";
X	ENSEMBL114_rn	exon	134911429	134911513	0.106146733635618	-	.	gene_id "ENSRNOG00000075520"; transcript_id "ENSRNOG00000075520_tx_587"; exon_id "X_134911429_134911513_-"; exonnum "10"; txlen "4660";
X	ENSEMBL114_rn	exon	134911429	134911513	0.106146733635618	-	.	gene_id "ENSRNOG00000075520"; transcript_id "ENSRNOG00000075520_tx_588"; exon_id "X_134911429_134911513_-"; exonnum "10"; txlen "4799";
X	ENSEMBL114_rn	exon	134911429	134911513	0.106108562999653	-	.	gene_id "ENSRNOG00000075520"; transcript_id "ENSRNOG00000075520_tx_589"; exon_id "X_134911429_134911513_-"; exonnum "13"; txlen "4881";
X	ENSEMBL114_rn	exon	134911429	134911513	1.59221616177361	-	.	gene_id "ENSRNOG00000075520"; transcript_id "ENSRNOG00000075520_tx_59"; exon_id "X_134911429_134911513_-"; exonnum "13"; txlen "5439";
X	ENSEMBL114_rn	exon	134911429	134911513	0.106108562999653	-	.	gene_id "ENSRNOG00000075520"; transcript_id "ENSRNOG00000075520_tx_590"; exon_id "X_134911429_134911513_-"; exonnum "13"; txlen "4863";
X	ENSEMBL114_rn	exon	134911429	134911513	0.106108562999653	-	.	gene_id "ENSRNOG00000075520"; transcript_id "ENSRNOG00000075520_tx_591"; exon_id "X_134911429_134911513_-"; exonnum "13"; txlen "5043";
X	ENSEMBL114_rn	exon	134911429	134911513	0.106108562999653	-	.	gene_id "ENSRNOG00000075520"; transcript_id "ENSRNOG00000075520_tx_592"; exon_id "X_134911429_134911513_-"; exonnum "10"; txlen "4476";
X	ENSEMBL114_rn	exon	134911429	134911513	0.106108562999653	-	.	gene_id "ENSRNOG00000075520"; transcript_id "ENSRNOG00000075520_tx_593"; exon_id "X_134911429_134911513_-"; exonnum "10"; txlen "4656";
X	ENSEMBL114_rn	exon	134911429	134911513	0.105815345448835	-	.	gene_id "ENSRNOG00000075520"; transcript_id "ENSRNOG00000075520_tx_594"; exon_id "X_134911429_134911513_-"; exonnum "15"; txlen "6379";
X	ENSEMBL114_rn	exon	134911429	134911513	0.104791898729554	-	.	gene_id "ENSRNOG00000075520"; transcript_id "ENSRNOG00000075520_tx_598"; exon_id "X_134911429_134911513_-"; exonnum "13"; txlen "5659";
X	ENSEMBL114_rn	exon	134911429	134911513	4.24985688750836	-	.	gene_id "ENSRNOG00000075520"; transcript_id "ENSRNOG00000075520_tx_6"; exon_id "X_134911429_134911513_-"; exonnum "10"; txlen "4793";
X	ENSEMBL114_rn	exon	134911429	134911513	1.59070933759828	-	.	gene_id "ENSRNOG00000075520"; transcript_id "ENSRNOG00000075520_tx_60"; exon_id "X_134911429_134911513_-"; exonnum "10"; txlen "4450";
X	ENSEMBL114_rn	exon	134911429	134911513	0.104791898729554	-	.	gene_id "ENSRNOG00000075520"; transcript_id "ENSRNOG00000075520_tx_600"; exon_id "X_134911429_134911513_-"; exonnum "13"; txlen "5677";
X	ENSEMBL114_rn	exon	134911429	134911513	0.104467962757627	-	.	gene_id "ENSRNOG00000075520"; transcript_id "ENSRNOG00000075520_tx_601"; exon_id "X_134911429_134911513_-"; exonnum "10"; txlen "4480";
X	ENSEMBL114_rn	exon	134911429	134911513	0.104264474708591	-	.	gene_id "ENSRNOG00000075520"; transcript_id "ENSRNOG00000075520_tx_602"; exon_id "X_134911429_134911513_-"; exonnum "13"; txlen "5018";
X	ENSEMBL114_rn	exon	134911429	134911513	0.104264474708591	-	.	gene_id "ENSRNOG00000075520"; transcript_id "ENSRNOG00000075520_tx_603"; exon_id "X_134911429_134911513_-"; exonnum "13"; txlen "5048";
X	ENSEMBL114_rn	exon	134911429	134911513	0.103484729555317	-	.	gene_id "ENSRNOG00000075520"; transcript_id "ENSRNOG00000075520_tx_604"; exon_id "X_134911429_134911513_-"; exonnum "14"; txlen "5634";
X	ENSEMBL114_rn	exon	134911429	134911513	0.103312397087938	-	.	gene_id "ENSRNOG00000075520"; transcript_id "ENSRNOG00000075520_tx_605"; exon_id "X_134911429_134911513_-"; exonnum "13"; txlen "5063";
X	ENSEMBL114_rn	exon	134911429	134911513	0.103029633239236	-	.	gene_id "ENSRNOG00000075520"; transcript_id "ENSRNOG00000075520_tx_606"; exon_id "X_134911429_134911513_-"; exonnum "13"; txlen "5280";
X	ENSEMBL114_rn	exon	134911429	134911513	0.103004482075186	-	.	gene_id "ENSRNOG00000075520"; transcript_id "ENSRNOG00000075520_tx_607"; exon_id "X_134911429_134911513_-"; exonnum "12"; txlen "5519";
X	ENSEMBL114_rn	exon	134911429	134911513	0.102591913483298	-	.	gene_id "ENSRNOG00000075520"; transcript_id "ENSRNOG00000075520_tx_608"; exon_id "X_134911429_134911513_-"; exonnum "14"; txlen "6028";
X	ENSEMBL114_rn	exon	134911429	134911513	0.102591913483298	-	.	gene_id "ENSRNOG00000075520"; transcript_id "ENSRNOG00000075520_tx_609"; exon_id "X_134911429_134911513_-"; exonnum "14"; txlen "6046";
X	ENSEMBL114_rn	exon	134911429	134911513	1.57681728529854	-	.	gene_id "ENSRNOG00000075520"; transcript_id "ENSRNOG00000075520_tx_61"; exon_id "X_134911429_134911513_-"; exonnum "13"; txlen "4979";
X	ENSEMBL114_rn	exon	134911429	134911513	0.102531143923356	-	.	gene_id "ENSRNOG00000075520"; transcript_id "ENSRNOG00000075520_tx_610"; exon_id "X_134911429_134911513_-"; exonnum "9"; txlen "5163";
X	ENSEMBL114_rn	exon	134911429	134911513	0.102531143923356	-	.	gene_id "ENSRNOG00000075520"; transcript_id "ENSRNOG00000075520_tx_611"; exon_id "X_134911429_134911513_-"; exonnum "10"; txlen "5396";
X	ENSEMBL114_rn	exon	134911429	134911513	0.102531143923356	-	.	gene_id "ENSRNOG00000075520"; transcript_id "ENSRNOG00000075520_tx_612"; exon_id "X_134911429_134911513_-"; exonnum "9"; txlen "4861";
X	ENSEMBL114_rn	exon	134911429	134911513	0.102531143923356	-	.	gene_id "ENSRNOG00000075520"; transcript_id "ENSRNOG00000075520_tx_613"; exon_id "X_134911429_134911513_-"; exonnum "11"; txlen "5548";
X	ENSEMBL114_rn	exon	134911429	134911513	0.102531143923356	-	.	gene_id "ENSRNOG00000075520"; transcript_id "ENSRNOG00000075520_tx_614"; exon_id "X_134911429_134911513_-"; exonnum "9"; txlen "5011";
X	ENSEMBL114_rn	exon	134911429	134911513	0.102531143923356	-	.	gene_id "ENSRNOG00000075520"; transcript_id "ENSRNOG00000075520_tx_615"; exon_id "X_134911429_134911513_-"; exonnum "10"; txlen "5043";
X	ENSEMBL114_rn	exon	134911429	134911513	0.102531143923356	-	.	gene_id "ENSRNOG00000075520"; transcript_id "ENSRNOG00000075520_tx_616"; exon_id "X_134911429_134911513_-"; exonnum "10"; txlen "5182";
X	ENSEMBL114_rn	exon	134911429	134911513	0.102531143923356	-	.	gene_id "ENSRNOG00000075520"; transcript_id "ENSRNOG00000075520_tx_617"; exon_id "X_134911429_134911513_-"; exonnum "11"; txlen "5396";
X	ENSEMBL114_rn	exon	134911429	134911513	0.101315543975505	-	.	gene_id "ENSRNOG00000075520"; transcript_id "ENSRNOG00000075520_tx_619"; exon_id "X_134911429_134911513_-"; exonnum "12"; txlen "4892";
X	ENSEMBL114_rn	exon	134911429	134911513	1.50379504513165	-	.	gene_id "ENSRNOG00000075520"; transcript_id "ENSRNOG00000075520_tx_62"; exon_id "X_134911429_134911513_-"; exonnum "13"; txlen "5571";
X	ENSEMBL114_rn	exon	134911429	134911513	0.100423800095454	-	.	gene_id "ENSRNOG00000075520"; transcript_id "ENSRNOG00000075520_tx_620"; exon_id "X_134911429_134911513_-"; exonnum "11"; txlen "5122";
X	ENSEMBL114_rn	exon	134911429	134911513	0.0990885633198234	-	.	gene_id "ENSRNOG00000075520"; transcript_id "ENSRNOG00000075520_tx_621"; exon_id "X_134911429_134911513_-"; exonnum "12"; txlen "4763";
X	ENSEMBL114_rn	exon	134911429	134911513	0.0972691511539629	-	.	gene_id "ENSRNOG00000075520"; transcript_id "ENSRNOG00000075520_tx_622"; exon_id "X_134911429_134911513_-"; exonnum "5"; txlen "2117";
X	ENSEMBL114_rn	exon	134911429	134911513	0.0961715433617827	-	.	gene_id "ENSRNOG00000075520"; transcript_id "ENSRNOG00000075520_tx_625"; exon_id "X_134911429_134911513_-"; exonnum "12"; txlen "3262";
X	ENSEMBL114_rn	exon	134911429	134911513	0.0961715433617827	-	.	gene_id "ENSRNOG00000075520"; transcript_id "ENSRNOG00000075520_tx_626"; exon_id "X_134911429_134911513_-"; exonnum "12"; txlen "3244";
X	ENSEMBL114_rn	exon	134911429	134911513	0.0950920360363757	-	.	gene_id "ENSRNOG00000075520"; transcript_id "ENSRNOG00000075520_tx_627"; exon_id "X_134911429_134911513_-"; exonnum "13"; txlen "5053";
X	ENSEMBL114_rn	exon	134911429	134911513	0.0949708752342065	-	.	gene_id "ENSRNOG00000075520"; transcript_id "ENSRNOG00000075520_tx_628"; exon_id "X_134911429_134911513_-"; exonnum "12"; txlen "4797";
X	ENSEMBL114_rn	exon	134911429	134911513	0.0949708752342065	-	.	gene_id "ENSRNOG00000075520"; transcript_id "ENSRNOG00000075520_tx_629"; exon_id "X_134911429_134911513_-"; exonnum "12"; txlen "4866";
X	ENSEMBL114_rn	exon	134911429	134911513	1.48408245257184	-	.	gene_id "ENSRNOG00000075520"; transcript_id "ENSRNOG00000075520_tx_63"; exon_id "X_134911429_134911513_-"; exonnum "12"; txlen "4665";
X	ENSEMBL114_rn	exon	134911429	134911513	0.0949708752342065	-	.	gene_id "ENSRNOG00000075520"; transcript_id "ENSRNOG00000075520_tx_630"; exon_id "X_134911429_134911513_-"; exonnum "12"; txlen "4715";
X	ENSEMBL114_rn	exon	134911429	134911513	0.0944010850457337	-	.	gene_id "ENSRNOG00000075520"; transcript_id "ENSRNOG00000075520_tx_631"; exon_id "X_134911429_134911513_-"; exonnum "13"; txlen "5045";
X	ENSEMBL114_rn	exon	134911429	134911513	0.0943020409313294	-	.	gene_id "ENSRNOG00000075520"; transcript_id "ENSRNOG00000075520_tx_632"; exon_id "X_134911429_134911513_-"; exonnum "14"; txlen "5316";
X	ENSEMBL114_rn	exon	134911429	134911513	0.0943020409313294	-	.	gene_id "ENSRNOG00000075520"; transcript_id "ENSRNOG00000075520_tx_633"; exon_id "X_134911429_134911513_-"; exonnum "14"; txlen "4985";
X	ENSEMBL114_rn	exon	134911429	134911513	0.0943020409313294	-	.	gene_id "ENSRNOG00000075520"; transcript_id "ENSRNOG00000075520_tx_634"; exon_id "X_134911429_134911513_-"; exonnum "14"; txlen "5124";
X	ENSEMBL114_rn	exon	134911429	134911513	0.093770357999693	-	.	gene_id "ENSRNOG00000075520"; transcript_id "ENSRNOG00000075520_tx_635"; exon_id "X_134911429_134911513_-"; exonnum "13"; txlen "5100";
X	ENSEMBL114_rn	exon	134911429	134911513	0.09301929777519	-	.	gene_id "ENSRNOG00000075520"; transcript_id "ENSRNOG00000075520_tx_636"; exon_id "X_134911429_134911513_-"; exonnum "9"; txlen "4127";
X	ENSEMBL114_rn	exon	134911429	134911513	0.0926506204768816	-	.	gene_id "ENSRNOG00000075520"; transcript_id "ENSRNOG00000075520_tx_637"; exon_id "X_134911429_134911513_-"; exonnum "14"; txlen "5178";
X	ENSEMBL114_rn	exon	134911429	134911513	0.0926506204768816	-	.	gene_id "ENSRNOG00000075520"; transcript_id "ENSRNOG00000075520_tx_638"; exon_id "X_134911429_134911513_-"; exonnum "11"; txlen "4773";
X	ENSEMBL114_rn	exon	134911429	134911513	0.0922078599837849	-	.	gene_id "ENSRNOG00000075520"; transcript_id "ENSRNOG00000075520_tx_639"; exon_id "X_134911429_134911513_-"; exonnum "9"; txlen "4410";
X	ENSEMBL114_rn	exon	134911429	134911513	1.4651248370477	-	.	gene_id "ENSRNOG00000075520"; transcript_id "ENSRNOG00000075520_tx_64"; exon_id "X_134911429_134911513_-"; exonnum "11"; txlen "5426";
X	ENSEMBL114_rn	exon	134911429	134911513	0.0910006980721458	-	.	gene_id "ENSRNOG00000075520"; transcript_id "ENSRNOG00000075520_tx_640"; exon_id "X_134911429_134911513_-"; exonnum "13"; txlen "5195";
X	ENSEMBL114_rn	exon	134911429	134911513	0.0905625458156081	-	.	gene_id "ENSRNOG00000075520"; transcript_id "ENSRNOG00000075520_tx_641"; exon_id "X_134911429_134911513_-"; exonnum "13"; txlen "5191";
X	ENSEMBL114_rn	exon	134911429	134911513	0.0905625458156081	-	.	gene_id "ENSRNOG00000075520"; transcript_id "ENSRNOG00000075520_tx_642"; exon_id "X_134911429_134911513_-"; exonnum "13"; txlen "5049";
X	ENSEMBL114_rn	exon	134911429	134911513	0.0902350283394505	-	.	gene_id "ENSRNOG00000075520"; transcript_id "ENSRNOG00000075520_tx_643"; exon_id "X_134911429_134911513_-"; exonnum "12"; txlen "5176";
X	ENSEMBL114_rn	exon	134911429	134911513	0.0902350283394505	-	.	gene_id "ENSRNOG00000075520"; transcript_id "ENSRNOG00000075520_tx_644"; exon_id "X_134911429_134911513_-"; exonnum "12"; txlen "5158";
X	ENSEMBL114_rn	exon	134911429	134911513	0.0897273760122273	-	.	gene_id "ENSRNOG00000075520"; transcript_id "ENSRNOG00000075520_tx_645"; exon_id "X_134911429_134911513_-"; exonnum "12"; txlen "5447";
X	ENSEMBL114_rn	exon	134911429	134911513	0.0893333668552604	-	.	gene_id "ENSRNOG00000075520"; transcript_id "ENSRNOG00000075520_tx_648"; exon_id "X_134911429_134911513_-"; exonnum "14"; txlen "5879";
X	ENSEMBL114_rn	exon	134911429	134911513	0.0892810074753802	-	.	gene_id "ENSRNOG00000075520"; transcript_id "ENSRNOG00000075520_tx_649"; exon_id "X_134911429_134911513_-"; exonnum "12"; txlen "5718";
X	ENSEMBL114_rn	exon	134911429	134911513	1.45951576732018	-	.	gene_id "ENSRNOG00000075520"; transcript_id "ENSRNOG00000075520_tx_65"; exon_id "X_134911429_134911513_-"; exonnum "13"; txlen "4876";
X	ENSEMBL114_rn	exon	134911429	134911513	0.0892563711214371	-	.	gene_id "ENSRNOG00000075520"; transcript_id "ENSRNOG00000075520_tx_652"; exon_id "X_134911429_134911513_-"; exonnum "9"; txlen "4349";
X	ENSEMBL114_rn	exon	134911429	134911513	0.0892563711214371	-	.	gene_id "ENSRNOG00000075520"; transcript_id "ENSRNOG00000075520_tx_653"; exon_id "X_134911429_134911513_-"; exonnum "9"; txlen "4118";
X	ENSEMBL114_rn	exon	134911429	134911513	0.0884181645530615	-	.	gene_id "ENSRNOG00000075520"; transcript_id "ENSRNOG00000075520_tx_654"; exon_id "X_134911429_134911513_-"; exonnum "14"; txlen "5762";
X	ENSEMBL114_rn	exon	134911429	134911513	0.0884181645530615	-	.	gene_id "ENSRNOG00000075520"; transcript_id "ENSRNOG00000075520_tx_655"; exon_id "X_134911429_134911513_-"; exonnum "14"; txlen "5780";
X	ENSEMBL114_rn	exon	134911429	134911513	0.0884181645530615	-	.	gene_id "ENSRNOG00000075520"; transcript_id "ENSRNOG00000075520_tx_656"; exon_id "X_134911429_134911513_-"; exonnum "14"; txlen "5982";
X	ENSEMBL114_rn	exon	134911429	134911513	0.0884181645530615	-	.	gene_id "ENSRNOG00000075520"; transcript_id "ENSRNOG00000075520_tx_657"; exon_id "X_134911429_134911513_-"; exonnum "14"; txlen "5792";
X	ENSEMBL114_rn	exon	134911429	134911513	0.0884181645530615	-	.	gene_id "ENSRNOG00000075520"; transcript_id "ENSRNOG00000075520_tx_658"; exon_id "X_134911429_134911513_-"; exonnum "14"; txlen "5810";
X	ENSEMBL114_rn	exon	134911429	134911513	0.0881121659087475	-	.	gene_id "ENSRNOG00000075520"; transcript_id "ENSRNOG00000075520_tx_659"; exon_id "X_134911429_134911513_-"; exonnum "15"; txlen "6279";
X	ENSEMBL114_rn	exon	134911429	134911513	1.45683207581128	-	.	gene_id "ENSRNOG00000075520"; transcript_id "ENSRNOG00000075520_tx_66"; exon_id "X_134911429_134911513_-"; exonnum "13"; txlen "5599";
X	ENSEMBL114_rn	exon	134911429	134911513	0.0867754041156602	-	.	gene_id "ENSRNOG00000075520"; transcript_id "ENSRNOG00000075520_tx_661"; exon_id "X_134911429_134911513_-"; exonnum "13"; txlen "4915";
X	ENSEMBL114_rn	exon	134911429	134911513	0.0866644319960297	-	.	gene_id "ENSRNOG00000075520"; transcript_id "ENSRNOG00000075520_tx_662"; exon_id "X_134911429_134911513_-"; exonnum "13"; txlen "5404";
X	ENSEMBL114_rn	exon	134911429	134911513	0.0866644319960297	-	.	gene_id "ENSRNOG00000075520"; transcript_id "ENSRNOG00000075520_tx_663"; exon_id "X_134911429_134911513_-"; exonnum "13"; txlen "5386";
X	ENSEMBL114_rn	exon	134911429	134911513	0.086144494477484	-	.	gene_id "ENSRNOG00000075520"; transcript_id "ENSRNOG00000075520_tx_664"; exon_id "X_134911429_134911513_-"; exonnum "14"; txlen "5050";
X	ENSEMBL114_rn	exon	134911429	134911513	0.0857232024805167	-	.	gene_id "ENSRNOG00000075520"; transcript_id "ENSRNOG00000075520_tx_665"; exon_id "X_134911429_134911513_-"; exonnum "13"; txlen "4885";
X	ENSEMBL114_rn	exon	134911429	134911513	0.085143417717763	-	.	gene_id "ENSRNOG00000075520"; transcript_id "ENSRNOG00000075520_tx_666"; exon_id "X_134911429_134911513_-"; exonnum "15"; txlen "6376";
X	ENSEMBL114_rn	exon	134911429	134911513	0.0841431391462392	-	.	gene_id "ENSRNOG00000075520"; transcript_id "ENSRNOG00000075520_tx_668"; exon_id "X_134911429_134911513_-"; exonnum "12"; txlen "5691";
X	ENSEMBL114_rn	exon	134911429	134911513	0.0836550363100502	-	.	gene_id "ENSRNOG00000075520"; transcript_id "ENSRNOG00000075520_tx_669"; exon_id "X_134911429_134911513_-"; exonnum "12"; txlen "4851";
X	ENSEMBL114_rn	exon	134911429	134911513	0.0836550363100502	-	.	gene_id "ENSRNOG00000075520"; transcript_id "ENSRNOG00000075520_tx_670"; exon_id "X_134911429_134911513_-"; exonnum "12"; txlen "4901";
X	ENSEMBL114_rn	exon	134911429	134911513	0.0836550363100502	-	.	gene_id "ENSRNOG00000075520"; transcript_id "ENSRNOG00000075520_tx_671"; exon_id "X_134911429_134911513_-"; exonnum "14"; txlen "4994";
X	ENSEMBL114_rn	exon	134911429	134911513	0.0836550363100502	-	.	gene_id "ENSRNOG00000075520"; transcript_id "ENSRNOG00000075520_tx_672"; exon_id "X_134911429_134911513_-"; exonnum "13"; txlen "4722";
X	ENSEMBL114_rn	exon	134911429	134911513	0.0836550363100502	-	.	gene_id "ENSRNOG00000075520"; transcript_id "ENSRNOG00000075520_tx_673"; exon_id "X_134911429_134911513_-"; exonnum "13"; txlen "4861";
X	ENSEMBL114_rn	exon	134911429	134911513	0.0820188485347628	-	.	gene_id "ENSRNOG00000075520"; transcript_id "ENSRNOG00000075520_tx_674"; exon_id "X_134911429_134911513_-"; exonnum "13"; txlen "5418";
X	ENSEMBL114_rn	exon	134911429	134911513	0.0819418811858703	-	.	gene_id "ENSRNOG00000075520"; transcript_id "ENSRNOG00000075520_tx_675"; exon_id "X_134911429_134911513_-"; exonnum "14"; txlen "5630";
X	ENSEMBL114_rn	exon	134911429	134911513	0.0819418811858703	-	.	gene_id "ENSRNOG00000075520"; transcript_id "ENSRNOG00000075520_tx_676"; exon_id "X_134911429_134911513_-"; exonnum "11"; txlen "5225";
X	ENSEMBL114_rn	exon	134911429	134911513	0.0780496468391029	-	.	gene_id "ENSRNOG00000075520"; transcript_id "ENSRNOG00000075520_tx_677"; exon_id "X_134911429_134911513_-"; exonnum "14"; txlen "5570";
X	ENSEMBL114_rn	exon	134911429	134911513	0.0779881890898693	-	.	gene_id "ENSRNOG00000075520"; transcript_id "ENSRNOG00000075520_tx_678"; exon_id "X_134911429_134911513_-"; exonnum "15"; txlen "6439";
X	ENSEMBL114_rn	exon	134911429	134911513	0.0778618339032223	-	.	gene_id "ENSRNOG00000075520"; transcript_id "ENSRNOG00000075520_tx_679"; exon_id "X_134911429_134911513_-"; exonnum "14"; txlen "5383";
X	ENSEMBL114_rn	exon	134911429	134911513	0.0773876115912515	-	.	gene_id "ENSRNOG00000075520"; transcript_id "ENSRNOG00000075520_tx_680"; exon_id "X_134911429_134911513_-"; exonnum "13"; txlen "5777";
X	ENSEMBL114_rn	exon	134911429	134911513	0.0755582764930457	-	.	gene_id "ENSRNOG00000075520"; transcript_id "ENSRNOG00000075520_tx_685"; exon_id "X_134911429_134911513_-"; exonnum "14"; txlen "3179";
X	ENSEMBL114_rn	exon	134911429	134911513	0.0755582764930457	-	.	gene_id "ENSRNOG00000075520"; transcript_id "ENSRNOG00000075520_tx_686"; exon_id "X_134911429_134911513_-"; exonnum "14"; txlen "3037";
X	ENSEMBL114_rn	exon	134911429	134911513	0.0749129688071289	-	.	gene_id "ENSRNOG00000075520"; transcript_id "ENSRNOG00000075520_tx_687"; exon_id "X_134911429_134911513_-"; exonnum "13"; txlen "5765";
X	ENSEMBL114_rn	exon	134911429	134911513	0.0748210825997109	-	.	gene_id "ENSRNOG00000075520"; transcript_id "ENSRNOG00000075520_tx_688"; exon_id "X_134911429_134911513_-"; exonnum "15"; txlen "6361";
X	ENSEMBL114_rn	exon	134911429	134911513	1.4365483507678	-	.	gene_id "ENSRNOG00000075520"; transcript_id "ENSRNOG00000075520_tx_69"; exon_id "X_134911429_134911513_-"; exonnum "10"; txlen "4661";
X	ENSEMBL114_rn	exon	134911429	134911513	0.0744707927169272	-	.	gene_id "ENSRNOG00000075520"; transcript_id "ENSRNOG00000075520_tx_690"; exon_id "X_134911429_134911513_-"; exonnum "12"; txlen "4827";
X	ENSEMBL114_rn	exon	134911429	134911513	0.0744707927169272	-	.	gene_id "ENSRNOG00000075520"; transcript_id "ENSRNOG00000075520_tx_691"; exon_id "X_134911429_134911513_-"; exonnum "12"; txlen "4514";
X	ENSEMBL114_rn	exon	134911429	134911513	0.0744707927169272	-	.	gene_id "ENSRNOG00000075520"; transcript_id "ENSRNOG00000075520_tx_692"; exon_id "X_134911429_134911513_-"; exonnum "12"; txlen "4505";
X	ENSEMBL114_rn	exon	134911429	134911513	0.0741178037499585	-	.	gene_id "ENSRNOG00000075520"; transcript_id "ENSRNOG00000075520_tx_693"; exon_id "X_134911429_134911513_-"; exonnum "12"; txlen "5064";
X	ENSEMBL114_rn	exon	134911429	134911513	0.0736127862769201	-	.	gene_id "ENSRNOG00000075520"; transcript_id "ENSRNOG00000075520_tx_694"; exon_id "X_134911429_134911513_-"; exonnum "11"; txlen "5006";
X	ENSEMBL114_rn	exon	134911429	134911513	0.0736127862769201	-	.	gene_id "ENSRNOG00000075520"; transcript_id "ENSRNOG00000075520_tx_695"; exon_id "X_134911429_134911513_-"; exonnum "11"; txlen "4988";
X	ENSEMBL114_rn	exon	134911429	134911513	0.0736127862769201	-	.	gene_id "ENSRNOG00000075520"; transcript_id "ENSRNOG00000075520_tx_696"; exon_id "X_134911429_134911513_-"; exonnum "8"; txlen "4601";
X	ENSEMBL114_rn	exon	134911429	134911513	0.072864192486205	-	.	gene_id "ENSRNOG00000075520"; transcript_id "ENSRNOG00000075520_tx_697"; exon_id "X_134911429_134911513_-"; exonnum "11"; txlen "5453";
X	ENSEMBL114_rn	exon	134911429	134911513	0.0728578519300465	-	.	gene_id "ENSRNOG00000075520"; transcript_id "ENSRNOG00000075520_tx_698"; exon_id "X_134911429_134911513_-"; exonnum "13"; txlen "5934";
X	ENSEMBL114_rn	exon	134911429	134911513	0.0725295918934478	-	.	gene_id "ENSRNOG00000075520"; transcript_id "ENSRNOG00000075520_tx_699"; exon_id "X_134911429_134911513_-"; exonnum "10"; txlen "4790";
X	ENSEMBL114_rn	exon	134911429	134911513	4.05739801579321	-	.	gene_id "ENSRNOG00000075520"; transcript_id "ENSRNOG00000075520_tx_7"; exon_id "X_134911429_134911513_-"; exonnum "10"; txlen "4592";
X	ENSEMBL114_rn	exon	134911429	134911513	0.0725295918934478	-	.	gene_id "ENSRNOG00000075520"; transcript_id "ENSRNOG00000075520_tx_700"; exon_id "X_134911429_134911513_-"; exonnum "10"; txlen "4640";
X	ENSEMBL114_rn	exon	134911429	134911513	0.0724250598318233	-	.	gene_id "ENSRNOG00000075520"; transcript_id "ENSRNOG00000075520_tx_701"; exon_id "X_134911429_134911513_-"; exonnum "10"; txlen "2778";
X	ENSEMBL114_rn	exon	134911429	134911513	0.0721107331454307	-	.	gene_id "ENSRNOG00000075520"; transcript_id "ENSRNOG00000075520_tx_702"; exon_id "X_134911429_134911513_-"; exonnum "12"; txlen "3600";
X	ENSEMBL114_rn	exon	134911429	134911513	0.0721107331454307	-	.	gene_id "ENSRNOG00000075520"; transcript_id "ENSRNOG00000075520_tx_703"; exon_id "X_134911429_134911513_-"; exonnum "12"; txlen "3582";
X	ENSEMBL114_rn	exon	134911429	134911513	0.0717448301189993	-	.	gene_id "ENSRNOG00000075520"; transcript_id "ENSRNOG00000075520_tx_705"; exon_id "X_134911429_134911513_-"; exonnum "13"; txlen "4988";
X	ENSEMBL114_rn	exon	134911429	134911513	0.0705755632760909	-	.	gene_id "ENSRNOG00000075520"; transcript_id "ENSRNOG00000075520_tx_706"; exon_id "X_134911429_134911513_-"; exonnum "13"; txlen "5764";
X	ENSEMBL114_rn	exon	134911429	134911513	1.41454892825912	-	.	gene_id "ENSRNOG00000075520"; transcript_id "ENSRNOG00000075520_tx_71"; exon_id "X_134911429_134911513_-"; exonnum "10"; txlen "4501";
X	ENSEMBL114_rn	exon	134911429	134911513	0.0687033649800404	-	.	gene_id "ENSRNOG00000075520"; transcript_id "ENSRNOG00000075520_tx_714"; exon_id "X_134911429_134911513_-"; exonnum "10"; txlen "4421";
X	ENSEMBL114_rn	exon	134911429	134911513	0.0685295297448997	-	.	gene_id "ENSRNOG00000075520"; transcript_id "ENSRNOG00000075520_tx_715"; exon_id "X_134911429_134911513_-"; exonnum "14"; txlen "5369";
X	ENSEMBL114_rn	exon	134911429	134911513	0.0685295297448997	-	.	gene_id "ENSRNOG00000075520"; transcript_id "ENSRNOG00000075520_tx_716"; exon_id "X_134911429_134911513_-"; exonnum "14"; txlen "5097";
X	ENSEMBL114_rn	exon	134911429	134911513	0.0685295297448997	-	.	gene_id "ENSRNOG00000075520"; transcript_id "ENSRNOG00000075520_tx_717"; exon_id "X_134911429_134911513_-"; exonnum "14"; txlen "5227";
X	ENSEMBL114_rn	exon	134911429	134911513	0.0685295297448997	-	.	gene_id "ENSRNOG00000075520"; transcript_id "ENSRNOG00000075520_tx_718"; exon_id "X_134911429_134911513_-"; exonnum "14"; txlen "4955";
X	ENSEMBL114_rn	exon	134911429	134911513	0.0684087372545047	-	.	gene_id "ENSRNOG00000075520"; transcript_id "ENSRNOG00000075520_tx_719"; exon_id "X_134911429_134911513_-"; exonnum "13"; txlen "5017";
X	ENSEMBL114_rn	exon	134911429	134911513	0.0684087372545047	-	.	gene_id "ENSRNOG00000075520"; transcript_id "ENSRNOG00000075520_tx_720"; exon_id "X_134911429_134911513_-"; exonnum "13"; txlen "5047";
X	ENSEMBL114_rn	exon	134911429	134911513	0.0684087372545047	-	.	gene_id "ENSRNOG00000075520"; transcript_id "ENSRNOG00000075520_tx_721"; exon_id "X_134911429_134911513_-"; exonnum "13"; txlen "5204";
X	ENSEMBL114_rn	exon	134911429	134911513	0.0684087372545047	-	.	gene_id "ENSRNOG00000075520"; transcript_id "ENSRNOG00000075520_tx_722"; exon_id "X_134911429_134911513_-"; exonnum "13"; txlen "5083";
X	ENSEMBL114_rn	exon	134911429	134911513	0.0684087372545047	-	.	gene_id "ENSRNOG00000075520"; transcript_id "ENSRNOG00000075520_tx_723"; exon_id "X_134911429_134911513_-"; exonnum "13"; txlen "5222";
X	ENSEMBL114_rn	exon	134911429	134911513	0.0684087372545047	-	.	gene_id "ENSRNOG00000075520"; transcript_id "ENSRNOG00000075520_tx_724"; exon_id "X_134911429_134911513_-"; exonnum "10"; txlen "4598";
X	ENSEMBL114_rn	exon	134911429	134911513	0.0673868046209331	-	.	gene_id "ENSRNOG00000075520"; transcript_id "ENSRNOG00000075520_tx_725"; exon_id "X_134911429_134911513_-"; exonnum "11"; txlen "4881";
X	ENSEMBL114_rn	exon	134911429	134911513	0.0673868046209331	-	.	gene_id "ENSRNOG00000075520"; transcript_id "ENSRNOG00000075520_tx_726"; exon_id "X_134911429_134911513_-"; exonnum "11"; txlen "4911";
X	ENSEMBL114_rn	exon	134911429	134911513	0.0673868046209331	-	.	gene_id "ENSRNOG00000075520"; transcript_id "ENSRNOG00000075520_tx_727"; exon_id "X_134911429_134911513_-"; exonnum "10"; txlen "4841";
X	ENSEMBL114_rn	exon	134911429	134911513	0.0673868046209331	-	.	gene_id "ENSRNOG00000075520"; transcript_id "ENSRNOG00000075520_tx_728"; exon_id "X_134911429_134911513_-"; exonnum "10"; txlen "5404";
X	ENSEMBL114_rn	exon	134911429	134911513	0.0673868046209331	-	.	gene_id "ENSRNOG00000075520"; transcript_id "ENSRNOG00000075520_tx_729"; exon_id "X_134911429_134911513_-"; exonnum "10"; txlen "4871";
X	ENSEMBL114_rn	exon	134911429	134911513	1.3503159082396	-	.	gene_id "ENSRNOG00000075520"; transcript_id "ENSRNOG00000075520_tx_73"; exon_id "X_134911429_134911513_-"; exonnum "12"; txlen "4845";
X	ENSEMBL114_rn	exon	134911429	134911513	0.066841091997434	-	.	gene_id "ENSRNOG00000075520"; transcript_id "ENSRNOG00000075520_tx_730"; exon_id "X_134911429_134911513_-"; exonnum "9"; txlen "5256";
X	ENSEMBL114_rn	exon	134911429	134911513	0.066841091997434	-	.	gene_id "ENSRNOG00000075520"; transcript_id "ENSRNOG00000075520_tx_731"; exon_id "X_134911429_134911513_-"; exonnum "9"; txlen "5286";
X	ENSEMBL114_rn	exon	134911429	134911513	0.0660975894905082	-	.	gene_id "ENSRNOG00000075520"; transcript_id "ENSRNOG00000075520_tx_732"; exon_id "X_134911429_134911513_-"; exonnum "13"; txlen "4684";
X	ENSEMBL114_rn	exon	134911429	134911513	0.0660102230614879	-	.	gene_id "ENSRNOG00000075520"; transcript_id "ENSRNOG00000075520_tx_733"; exon_id "X_134911429_134911513_-"; exonnum "12"; txlen "5073";
X	ENSEMBL114_rn	exon	134911429	134911513	0.0658377634658686	-	.	gene_id "ENSRNOG00000075520"; transcript_id "ENSRNOG00000075520_tx_734"; exon_id "X_134911429_134911513_-"; exonnum "15"; txlen "6298";
X	ENSEMBL114_rn	exon	134911429	134911513	0.0658377634658686	-	.	gene_id "ENSRNOG00000075520"; transcript_id "ENSRNOG00000075520_tx_735"; exon_id "X_134911429_134911513_-"; exonnum "15"; txlen "6316";
X	ENSEMBL114_rn	exon	134911429	134911513	0.0658377634658686	-	.	gene_id "ENSRNOG00000075520"; transcript_id "ENSRNOG00000075520_tx_736"; exon_id "X_134911429_134911513_-"; exonnum "15"; txlen "6437";
X	ENSEMBL114_rn	exon	134911429	134911513	0.0648461007693086	-	.	gene_id "ENSRNOG00000075520"; transcript_id "ENSRNOG00000075520_tx_737"; exon_id "X_134911429_134911513_-"; exonnum "5"; txlen "3621";
X	ENSEMBL114_rn	exon	134911429	134911513	0.0638607519992389	-	.	gene_id "ENSRNOG00000075520"; transcript_id "ENSRNOG00000075520_tx_738"; exon_id "X_134911429_134911513_-"; exonnum "14"; txlen "5616";
X	ENSEMBL114_rn	exon	134911429	134911513	0.0638401306935156	-	.	gene_id "ENSRNOG00000075520"; transcript_id "ENSRNOG00000075520_tx_740"; exon_id "X_134911429_134911513_-"; exonnum "11"; txlen "4662";
X	ENSEMBL114_rn	exon	134911429	134911513	0.0638401306935156	-	.	gene_id "ENSRNOG00000075520"; transcript_id "ENSRNOG00000075520_tx_742"; exon_id "X_134911429_134911513_-"; exonnum "11"; txlen "4644";
X	ENSEMBL114_rn	exon	134911429	134911513	0.0638401306935156	-	.	gene_id "ENSRNOG00000075520"; transcript_id "ENSRNOG00000075520_tx_744"; exon_id "X_134911429_134911513_-"; exonnum "11"; txlen "4520";
X	ENSEMBL114_rn	exon	134911429	134911513	0.0638401306935156	-	.	gene_id "ENSRNOG00000075520"; transcript_id "ENSRNOG00000075520_tx_745"; exon_id "X_134911429_134911513_-"; exonnum "11"; txlen "4692";
X	ENSEMBL114_rn	exon	134911429	134911513	0.0638401306935156	-	.	gene_id "ENSRNOG00000075520"; transcript_id "ENSRNOG00000075520_tx_747"; exon_id "X_134911429_134911513_-"; exonnum "10"; txlen "4622";
X	ENSEMBL114_rn	exon	134911429	134911513	1.3140262682204	-	.	gene_id "ENSRNOG00000075520"; transcript_id "ENSRNOG00000075520_tx_75"; exon_id "X_134911429_134911513_-"; exonnum "13"; txlen "5563";
X	ENSEMBL114_rn	exon	134911429	134911513	0.0638401306935156	-	.	gene_id "ENSRNOG00000075520"; transcript_id "ENSRNOG00000075520_tx_750"; exon_id "X_134911429_134911513_-"; exonnum "11"; txlen "4529";
X	ENSEMBL114_rn	exon	134911429	134911513	0.0638401306935156	-	.	gene_id "ENSRNOG00000075520"; transcript_id "ENSRNOG00000075520_tx_751"; exon_id "X_134911429_134911513_-"; exonnum "11"; txlen "4502";
X	ENSEMBL114_rn	exon	134911429	134911513	0.0638401306935156	-	.	gene_id "ENSRNOG00000075520"; transcript_id "ENSRNOG00000075520_tx_752"; exon_id "X_134911429_134911513_-"; exonnum "11"; txlen "4674";
X	ENSEMBL114_rn	exon	134911429	134911513	0.0638401306935156	-	.	gene_id "ENSRNOG00000075520"; transcript_id "ENSRNOG00000075520_tx_754"; exon_id "X_134911429_134911513_-"; exonnum "10"; txlen "4604";
X	ENSEMBL114_rn	exon	134911429	134911513	0.0638401306935156	-	.	gene_id "ENSRNOG00000075520"; transcript_id "ENSRNOG00000075520_tx_755"; exon_id "X_134911429_134911513_-"; exonnum "11"; txlen "5364";
X	ENSEMBL114_rn	exon	134911429	134911513	0.0638401306935156	-	.	gene_id "ENSRNOG00000075520"; transcript_id "ENSRNOG00000075520_tx_756"; exon_id "X_134911429_134911513_-"; exonnum "11"; txlen "4831";
X	ENSEMBL114_rn	exon	134911429	134911513	0.0638401306935156	-	.	gene_id "ENSRNOG00000075520"; transcript_id "ENSRNOG00000075520_tx_757"; exon_id "X_134911429_134911513_-"; exonnum "11"; txlen "5346";
X	ENSEMBL114_rn	exon	134911429	134911513	0.0638401306935156	-	.	gene_id "ENSRNOG00000075520"; transcript_id "ENSRNOG00000075520_tx_758"; exon_id "X_134911429_134911513_-"; exonnum "11"; txlen "4813";
X	ENSEMBL114_rn	exon	134911429	134911513	0.0638401306935156	-	.	gene_id "ENSRNOG00000075520"; transcript_id "ENSRNOG00000075520_tx_759"; exon_id "X_134911429_134911513_-"; exonnum "11"; txlen "4550";
X	ENSEMBL114_rn	exon	134911429	134911513	0.0638401306935156	-	.	gene_id "ENSRNOG00000075520"; transcript_id "ENSRNOG00000075520_tx_760"; exon_id "X_134911429_134911513_-"; exonnum "10"; txlen "4652";
X	ENSEMBL114_rn	exon	134911429	134911513	0.0638401306935156	-	.	gene_id "ENSRNOG00000075520"; transcript_id "ENSRNOG00000075520_tx_761"; exon_id "X_134911429_134911513_-"; exonnum "14"; txlen "5097";
X	ENSEMBL114_rn	exon	134911429	134911513	0.0638401306935156	-	.	gene_id "ENSRNOG00000075520"; transcript_id "ENSRNOG00000075520_tx_762"; exon_id "X_134911429_134911513_-"; exonnum "14"; txlen "5612";
X	ENSEMBL114_rn	exon	134911429	134911513	0.0638401306935156	-	.	gene_id "ENSRNOG00000075520"; transcript_id "ENSRNOG00000075520_tx_763"; exon_id "X_134911429_134911513_-"; exonnum "14"; txlen "5079";
X	ENSEMBL114_rn	exon	134911429	134911513	0.0638401306935156	-	.	gene_id "ENSRNOG00000075520"; transcript_id "ENSRNOG00000075520_tx_765"; exon_id "X_134911429_134911513_-"; exonnum "8"; txlen "4257";
X	ENSEMBL114_rn	exon	134911429	134911513	0.0638401306935156	-	.	gene_id "ENSRNOG00000075520"; transcript_id "ENSRNOG00000075520_tx_766"; exon_id "X_134911429_134911513_-"; exonnum "14"; txlen "5109";
X	ENSEMBL114_rn	exon	134911429	134911513	0.0638401306935156	-	.	gene_id "ENSRNOG00000075520"; transcript_id "ENSRNOG00000075520_tx_767"; exon_id "X_134911429_134911513_-"; exonnum "14"; txlen "5781";
X	ENSEMBL114_rn	exon	134911429	134911513	0.0638401306935156	-	.	gene_id "ENSRNOG00000075520"; transcript_id "ENSRNOG00000075520_tx_768"; exon_id "X_134911429_134911513_-"; exonnum "14"; txlen "5248";
X	ENSEMBL114_rn	exon	134911429	134911513	0.0638401306935156	-	.	gene_id "ENSRNOG00000075520"; transcript_id "ENSRNOG00000075520_tx_769"; exon_id "X_134911429_134911513_-"; exonnum "8"; txlen "4287";
X	ENSEMBL114_rn	exon	134911429	134911513	1.24440837429252	-	.	gene_id "ENSRNOG00000075520"; transcript_id "ENSRNOG00000075520_tx_77"; exon_id "X_134911429_134911513_-"; exonnum "12"; txlen "5046";
X	ENSEMBL114_rn	exon	134911429	134911513	0.0638401306935156	-	.	gene_id "ENSRNOG00000075520"; transcript_id "ENSRNOG00000075520_tx_770"; exon_id "X_134911429_134911513_-"; exonnum "8"; txlen "4959";
X	ENSEMBL114_rn	exon	134911429	134911513	0.0630417465350352	-	.	gene_id "ENSRNOG00000075520"; transcript_id "ENSRNOG00000075520_tx_773"; exon_id "X_134911429_134911513_-"; exonnum "14"; txlen "3435";
X	ENSEMBL114_rn	exon	134911429	134911513	0.0630417465350352	-	.	gene_id "ENSRNOG00000075520"; transcript_id "ENSRNOG00000075520_tx_774"; exon_id "X_134911429_134911513_-"; exonnum "11"; txlen "3030";
X	ENSEMBL114_rn	exon	134911429	134911513	0.0630417465350352	-	.	gene_id "ENSRNOG00000075520"; transcript_id "ENSRNOG00000075520_tx_775"; exon_id "X_134911429_134911513_-"; exonnum "11"; txlen "3012";
X	ENSEMBL114_rn	exon	134911429	134911513	0.0628680272875529	-	.	gene_id "ENSRNOG00000075520"; transcript_id "ENSRNOG00000075520_tx_776"; exon_id "X_134911429_134911513_-"; exonnum "13"; txlen "5250";
X	ENSEMBL114_rn	exon	134911429	134911513	0.0628680272875529	-	.	gene_id "ENSRNOG00000075520"; transcript_id "ENSRNOG00000075520_tx_777"; exon_id "X_134911429_134911513_-"; exonnum "13"; txlen "4919";
X	ENSEMBL114_rn	exon	134911429	134911513	0.0628680272875529	-	.	gene_id "ENSRNOG00000075520"; transcript_id "ENSRNOG00000075520_tx_778"; exon_id "X_134911429_134911513_-"; exonnum "13"; txlen "5058";
X	ENSEMBL114_rn	exon	134911429	134911513	0.0626832318458998	-	.	gene_id "ENSRNOG00000075520"; transcript_id "ENSRNOG00000075520_tx_779"; exon_id "X_134911429_134911513_-"; exonnum "15"; txlen "5776";
X	ENSEMBL114_rn	exon	134911429	134911513	1.23268053225791	-	.	gene_id "ENSRNOG00000075520"; transcript_id "ENSRNOG00000075520_tx_78"; exon_id "X_134911429_134911513_-"; exonnum "12"; txlen "5016";
X	ENSEMBL114_rn	exon	134911429	134911513	0.0626832318458998	-	.	gene_id "ENSRNOG00000075520"; transcript_id "ENSRNOG00000075520_tx_780"; exon_id "X_134911429_134911513_-"; exonnum "15"; txlen "5758";
X	ENSEMBL114_rn	exon	134911429	134911513	0.0620130892749175	-	.	gene_id "ENSRNOG00000075520"; transcript_id "ENSRNOG00000075520_tx_781"; exon_id "X_134911429_134911513_-"; exonnum "10"; txlen "5191";
X	ENSEMBL114_rn	exon	134911429	134911513	0.0617310689022342	-	.	gene_id "ENSRNOG00000075520"; transcript_id "ENSRNOG00000075520_tx_782"; exon_id "X_134911429_134911513_-"; exonnum "13"; txlen "5543";
X	ENSEMBL114_rn	exon	134911429	134911513	0.0617310689022342	-	.	gene_id "ENSRNOG00000075520"; transcript_id "ENSRNOG00000075520_tx_783"; exon_id "X_134911429_134911513_-"; exonnum "13"; txlen "5525";
X	ENSEMBL114_rn	exon	134911429	134911513	0.06149553896223	-	.	gene_id "ENSRNOG00000075520"; transcript_id "ENSRNOG00000075520_tx_786"; exon_id "X_134911429_134911513_-"; exonnum "13"; txlen "5117";
X	ENSEMBL114_rn	exon	134911429	134911513	0.06149553896223	-	.	gene_id "ENSRNOG00000075520"; transcript_id "ENSRNOG00000075520_tx_787"; exon_id "X_134911429_134911513_-"; exonnum "13"; txlen "5099";
X	ENSEMBL114_rn	exon	134911429	134911513	0.06149553896223	-	.	gene_id "ENSRNOG00000075520"; transcript_id "ENSRNOG00000075520_tx_788"; exon_id "X_134911429_134911513_-"; exonnum "9"; txlen "4560";
X	ENSEMBL114_rn	exon	134911429	134911513	0.06149553896223	-	.	gene_id "ENSRNOG00000075520"; transcript_id "ENSRNOG00000075520_tx_789"; exon_id "X_134911429_134911513_-"; exonnum "13"; txlen "5147";
X	ENSEMBL114_rn	exon	134911429	134911513	1.22992690746532	-	.	gene_id "ENSRNOG00000075520"; transcript_id "ENSRNOG00000075520_tx_79"; exon_id "X_134911429_134911513_-"; exonnum "10"; txlen "4270";
X	ENSEMBL114_rn	exon	134911429	134911513	0.06149553896223	-	.	gene_id "ENSRNOG00000075520"; transcript_id "ENSRNOG00000075520_tx_790"; exon_id "X_134911429_134911513_-"; exonnum "13"; txlen "5129";
X	ENSEMBL114_rn	exon	134911429	134911513	0.06149553896223	-	.	gene_id "ENSRNOG00000075520"; transcript_id "ENSRNOG00000075520_tx_791"; exon_id "X_134911429_134911513_-"; exonnum "10"; txlen "4712";
X	ENSEMBL114_rn	exon	134911429	134911513	0.06149553896223	-	.	gene_id "ENSRNOG00000075520"; transcript_id "ENSRNOG00000075520_tx_792"; exon_id "X_134911429_134911513_-"; exonnum "10"; txlen "4742";
X	ENSEMBL114_rn	exon	134911429	134911513	0.06149553896223	-	.	gene_id "ENSRNOG00000075520"; transcript_id "ENSRNOG00000075520_tx_793"; exon_id "X_134911429_134911513_-"; exonnum "10"; txlen "4881";
X	ENSEMBL114_rn	exon	134911429	134911513	0.06149553896223	-	.	gene_id "ENSRNOG00000075520"; transcript_id "ENSRNOG00000075520_tx_794"; exon_id "X_134911429_134911513_-"; exonnum "9"; txlen "4437";
X	ENSEMBL114_rn	exon	134911429	134911513	0.06149553896223	-	.	gene_id "ENSRNOG00000075520"; transcript_id "ENSRNOG00000075520_tx_795"; exon_id "X_134911429_134911513_-"; exonnum "10"; txlen "4570";
X	ENSEMBL114_rn	exon	134911429	134911513	0.06149553896223	-	.	gene_id "ENSRNOG00000075520"; transcript_id "ENSRNOG00000075520_tx_796"; exon_id "X_134911429_134911513_-"; exonnum "10"; txlen "4600";
X	ENSEMBL114_rn	exon	134911429	134911513	0.0614725294884456	-	.	gene_id "ENSRNOG00000075520"; transcript_id "ENSRNOG00000075520_tx_797"; exon_id "X_134911429_134911513_-"; exonnum "15"; txlen "5704";
X	ENSEMBL114_rn	exon	134911429	134911513	0.0607496430681788	-	.	gene_id "ENSRNOG00000075520"; transcript_id "ENSRNOG00000075520_tx_798"; exon_id "X_134911429_134911513_-"; exonnum "12"; txlen "4854";
X	ENSEMBL114_rn	exon	134911429	134911513	0.0607496430681788	-	.	gene_id "ENSRNOG00000075520"; transcript_id "ENSRNOG00000075520_tx_799"; exon_id "X_134911429_134911513_-"; exonnum "9"; txlen "4449";
X	ENSEMBL114_rn	exon	134911429	134911513	0.0607496430681788	-	.	gene_id "ENSRNOG00000075520"; transcript_id "ENSRNOG00000075520_tx_800"; exon_id "X_134911429_134911513_-"; exonnum "9"; txlen "4650";
X	ENSEMBL114_rn	exon	134911429	134911513	0.0600855644424463	-	.	gene_id "ENSRNOG00000075520"; transcript_id "ENSRNOG00000075520_tx_801"; exon_id "X_134911429_134911513_-"; exonnum "13"; txlen "5916";
X	ENSEMBL114_rn	exon	134911429	134911513	0.0599944517131056	-	.	gene_id "ENSRNOG00000075520"; transcript_id "ENSRNOG00000075520_tx_802"; exon_id "X_134911429_134911513_-"; exonnum "12"; txlen "4673";
X	ENSEMBL114_rn	exon	134911429	134911513	0.0599944517131056	-	.	gene_id "ENSRNOG00000075520"; transcript_id "ENSRNOG00000075520_tx_803"; exon_id "X_134911429_134911513_-"; exonnum "9"; txlen "4298";
X	ENSEMBL114_rn	exon	134911429	134911513	0.0599944517131056	-	.	gene_id "ENSRNOG00000075520"; transcript_id "ENSRNOG00000075520_tx_804"; exon_id "X_134911429_134911513_-"; exonnum "9"; txlen "4268";
X	ENSEMBL114_rn	exon	134911429	134911513	0.0599944517131056	-	.	gene_id "ENSRNOG00000075520"; transcript_id "ENSRNOG00000075520_tx_805"; exon_id "X_134911429_134911513_-"; exonnum "12"; txlen "4682";
X	ENSEMBL114_rn	exon	134911429	134911513	0.0599944517131056	-	.	gene_id "ENSRNOG00000075520"; transcript_id "ENSRNOG00000075520_tx_806"; exon_id "X_134911429_134911513_-"; exonnum "9"; txlen "4307";
X	ENSEMBL114_rn	exon	134911429	134911513	0.0599944517131056	-	.	gene_id "ENSRNOG00000075520"; transcript_id "ENSRNOG00000075520_tx_807"; exon_id "X_134911429_134911513_-"; exonnum "12"; txlen "4913";
X	ENSEMBL114_rn	exon	134911429	134911513	0.0599944517131056	-	.	gene_id "ENSRNOG00000075520"; transcript_id "ENSRNOG00000075520_tx_808"; exon_id "X_134911429_134911513_-"; exonnum "9"; txlen "4277";
X	ENSEMBL114_rn	exon	134911429	134911513	0.0599944517131056	-	.	gene_id "ENSRNOG00000075520"; transcript_id "ENSRNOG00000075520_tx_809"; exon_id "X_134911429_134911513_-"; exonnum "9"; txlen "4358";
X	ENSEMBL114_rn	exon	134911429	134911513	1.18839714792552	-	.	gene_id "ENSRNOG00000075520"; transcript_id "ENSRNOG00000075520_tx_81"; exon_id "X_134911429_134911513_-"; exonnum "13"; txlen "5569";
X	ENSEMBL114_rn	exon	134911429	134911513	0.0599944517131056	-	.	gene_id "ENSRNOG00000075520"; transcript_id "ENSRNOG00000075520_tx_810"; exon_id "X_134911429_134911513_-"; exonnum "9"; txlen "4508";
X	ENSEMBL114_rn	exon	134911429	134911513	0.0599944517131056	-	.	gene_id "ENSRNOG00000075520"; transcript_id "ENSRNOG00000075520_tx_811"; exon_id "X_134911429_134911513_-"; exonnum "12"; txlen "4540";
X	ENSEMBL114_rn	exon	134911429	134911513	0.0599944517131056	-	.	gene_id "ENSRNOG00000075520"; transcript_id "ENSRNOG00000075520_tx_812"; exon_id "X_134911429_134911513_-"; exonnum "12"; txlen "4621";
X	ENSEMBL114_rn	exon	134911429	134911513	0.0599944517131056	-	.	gene_id "ENSRNOG00000075520"; transcript_id "ENSRNOG00000075520_tx_813"; exon_id "X_134911429_134911513_-"; exonnum "9"; txlen "4165";
X	ENSEMBL114_rn	exon	134911429	134911513	0.0599944517131056	-	.	gene_id "ENSRNOG00000075520"; transcript_id "ENSRNOG00000075520_tx_814"; exon_id "X_134911429_134911513_-"; exonnum "12"; txlen "4390";
X	ENSEMBL114_rn	exon	134911429	134911513	0.0599944517131056	-	.	gene_id "ENSRNOG00000075520"; transcript_id "ENSRNOG00000075520_tx_815"; exon_id "X_134911429_134911513_-"; exonnum "12"; txlen "4771";
X	ENSEMBL114_rn	exon	134911429	134911513	0.0599944517131056	-	.	gene_id "ENSRNOG00000075520"; transcript_id "ENSRNOG00000075520_tx_816"; exon_id "X_134911429_134911513_-"; exonnum "9"; txlen "4135";
X	ENSEMBL114_rn	exon	134911429	134911513	0.0599944517131056	-	.	gene_id "ENSRNOG00000075520"; transcript_id "ENSRNOG00000075520_tx_817"; exon_id "X_134911429_134911513_-"; exonnum "9"; txlen "4216";
X	ENSEMBL114_rn	exon	134911429	134911513	0.0599944517131056	-	.	gene_id "ENSRNOG00000075520"; transcript_id "ENSRNOG00000075520_tx_818"; exon_id "X_134911429_134911513_-"; exonnum "9"; txlen "3985";
X	ENSEMBL114_rn	exon	134911429	134911513	0.0599944517131056	-	.	gene_id "ENSRNOG00000075520"; transcript_id "ENSRNOG00000075520_tx_819"; exon_id "X_134911429_134911513_-"; exonnum "9"; txlen "4366";
X	ENSEMBL114_rn	exon	134911429	134911513	1.17151802596595	-	.	gene_id "ENSRNOG00000075520"; transcript_id "ENSRNOG00000075520_tx_82"; exon_id "X_134911429_134911513_-"; exonnum "11"; txlen "5456";
X	ENSEMBL114_rn	exon	134911429	134911513	0.0594742766557077	-	.	gene_id "ENSRNOG00000075520"; transcript_id "ENSRNOG00000075520_tx_821"; exon_id "X_134911429_134911513_-"; exonnum "8"; txlen "2883";
X	ENSEMBL114_rn	exon	134911429	134911513	0.0594742766557077	-	.	gene_id "ENSRNOG00000075520"; transcript_id "ENSRNOG00000075520_tx_822"; exon_id "X_134911429_134911513_-"; exonnum "9"; txlen "3036";
X	ENSEMBL114_rn	exon	134911429	134911513	0.0590381135065117	-	.	gene_id "ENSRNOG00000075520"; transcript_id "ENSRNOG00000075520_tx_824"; exon_id "X_134911429_134911513_-"; exonnum "12"; txlen "5549";
X	ENSEMBL114_rn	exon	134911429	134911513	0.058772467562348	-	.	gene_id "ENSRNOG00000075520"; transcript_id "ENSRNOG00000075520_tx_825"; exon_id "X_134911429_134911513_-"; exonnum "9"; txlen "4500";
X	ENSEMBL114_rn	exon	134911429	134911513	0.058594818023855	-	.	gene_id "ENSRNOG00000075520"; transcript_id "ENSRNOG00000075520_tx_826"; exon_id "X_134911429_134911513_-"; exonnum "9"; txlen "5012";
X	ENSEMBL114_rn	exon	134911429	134911513	0.058594818023855	-	.	gene_id "ENSRNOG00000075520"; transcript_id "ENSRNOG00000075520_tx_827"; exon_id "X_134911429_134911513_-"; exonnum "13"; txlen "5436";
X	ENSEMBL114_rn	exon	134911429	134911513	0.058594818023855	-	.	gene_id "ENSRNOG00000075520"; transcript_id "ENSRNOG00000075520_tx_828"; exon_id "X_134911429_134911513_-"; exonnum "13"; txlen "5517";
X	ENSEMBL114_rn	exon	134911429	134911513	0.058594818023855	-	.	gene_id "ENSRNOG00000075520"; transcript_id "ENSRNOG00000075520_tx_829"; exon_id "X_134911429_134911513_-"; exonnum "12"; txlen "5425";
X	ENSEMBL114_rn	exon	134911429	134911513	1.09096912245727	-	.	gene_id "ENSRNOG00000075520"; transcript_id "ENSRNOG00000075520_tx_84"; exon_id "X_134911429_134911513_-"; exonnum "13"; txlen "5000";
X	ENSEMBL114_rn	exon	134911429	134911513	1.07675707833797	-	.	gene_id "ENSRNOG00000075520"; transcript_id "ENSRNOG00000075520_tx_85"; exon_id "X_134911429_134911513_-"; exonnum "13"; txlen "5409";
X	ENSEMBL114_rn	exon	134911429	134911513	1.07445481088554	-	.	gene_id "ENSRNOG00000075520"; transcript_id "ENSRNOG00000075520_tx_86"; exon_id "X_134911429_134911513_-"; exonnum "13"; txlen "5720";
X	ENSEMBL114_rn	exon	134911429	134911513	1.05273475584441	-	.	gene_id "ENSRNOG00000075520"; transcript_id "ENSRNOG00000075520_tx_87"; exon_id "X_134911429_134911513_-"; exonnum "10"; txlen "5323";
X	ENSEMBL114_rn	exon	134911429	134911513	1.0399498013647	-	.	gene_id "ENSRNOG00000075520"; transcript_id "ENSRNOG00000075520_tx_88"; exon_id "X_134911429_134911513_-"; exonnum "13"; txlen "5701";
X	ENSEMBL114_rn	exon	134911429	134911513	1.00576263961394	-	.	gene_id "ENSRNOG00000075520"; transcript_id "ENSRNOG00000075520_tx_89"; exon_id "X_134911429_134911513_-"; exonnum "13"; txlen "5074";
X	ENSEMBL114_rn	exon	134911429	134911513	3.72551695557896	-	.	gene_id "ENSRNOG00000075520"; transcript_id "ENSRNOG00000075520_tx_9"; exon_id "X_134911429_134911513_-"; exonnum "13"; txlen "4817";
X	ENSEMBL114_rn	exon	134911429	134911513	1.00090170782804	-	.	gene_id "ENSRNOG00000075520"; transcript_id "ENSRNOG00000075520_tx_90"; exon_id "X_134911429_134911513_-"; exonnum "10"; txlen "4471";
X	ENSEMBL114_rn	exon	134911429	134911513	0.996663370975548	-	.	gene_id "ENSRNOG00000075520"; transcript_id "ENSRNOG00000075520_tx_91"; exon_id "X_134911429_134911513_-"; exonnum "10"; txlen "4631";
X	ENSEMBL114_rn	exon	134911429	134911513	0.989205534977023	-	.	gene_id "ENSRNOG00000075520"; transcript_id "ENSRNOG00000075520_tx_92"; exon_id "X_134911429_134911513_-"; exonnum "10"; txlen "4669";
X	ENSEMBL114_rn	exon	134911429	134911513	0.964457265738567	-	.	gene_id "ENSRNOG00000075520"; transcript_id "ENSRNOG00000075520_tx_93"; exon_id "X_134911429_134911513_-"; exonnum "13"; txlen "4994";
X	ENSEMBL114_rn	exon	134911429	134911513	0.93994263929626	-	.	gene_id "ENSRNOG00000075520"; transcript_id "ENSRNOG00000075520_tx_95"; exon_id "X_134911429_134911513_-"; exonnum "13"; txlen "5577";
X	ENSEMBL114_rn	exon	134911429	134911513	0.936500503483939	-	.	gene_id "ENSRNOG00000075520"; transcript_id "ENSRNOG00000075520_tx_96"; exon_id "X_134911429_134911513_-"; exonnum "13"; txlen "5568";
X	ENSEMBL114_rn	exon	134911429	134911513	0.933062357743836	-	.	gene_id "ENSRNOG00000075520"; transcript_id "ENSRNOG00000075520_tx_97"; exon_id "X_134911429_134911513_-"; exonnum "13"; txlen "5195";
X	ENSEMBL114_rn	exon	134911429	134911513	0.928089562567375	-	.	gene_id "ENSRNOG00000075520"; transcript_id "ENSRNOG00000075520_tx_98"; exon_id "X_134911429_134911513_-"; exonnum "11"; txlen "5255";
X	ENSEMBL114_rn	exon	134911429	134911513	0.908048559500306	-	.	gene_id "ENSRNOG00000075520"; transcript_id "ENSRNOG00000075520_tx_99"; exon_id "X_134911429_134911513_-"; exonnum "13"; txlen "5527";
X	ensembl	exon	134911815	134911979	0	-	.	gene_id "ENSRNOG00000075520"; gene_version "1"; transcript_id "ENSRNOT00000123255"; transcript_version "1"; exon_number "12"; gene_source "ensembl"; gene_biotype "lncRNA"; transcript_source "ensembl"; transcript_biotype "lncRNA"; exon_id "ENSRNOE00000602248"; exon_version "2";
X	ensembl	exon	134911815	134911979	0	-	.	gene_id "ENSRNOG00000075520"; gene_version "1"; transcript_id "ENSRNOT00000146903"; transcript_version "1"; exon_number "9"; gene_source "ensembl"; gene_biotype "lncRNA"; transcript_source "ensembl"; transcript_biotype "lncRNA"; exon_id "ENSRNOE00000602248"; exon_version "2";
X	ensembl	exon	134911815	134911979	0	-	.	gene_id "ENSRNOG00000075520"; gene_version "1"; transcript_id "ENSRNOT00000134167"; transcript_version "1"; exon_number "9"; gene_source "ensembl"; gene_biotype "lncRNA"; transcript_source "ensembl"; transcript_biotype "lncRNA"; exon_id "ENSRNOE00000602248"; exon_version "2";
X	ENSEMBL114_rn	exon	134911815	134911979	3.57558023920917	-	.	gene_id "ENSRNOG00000075520"; transcript_id "ENSRNOG00000075520_tx_10"; exon_id "X_134911815_134911979_-"; exonnum "12"; txlen "5048";
X	ENSEMBL114_rn	exon	134911815	134911979	0.890446046383585	-	.	gene_id "ENSRNOG00000075520"; transcript_id "ENSRNOG00000075520_tx_100"; exon_id "X_134911815_134911979_-"; exonnum "13"; txlen "5660";
X	ENSEMBL114_rn	exon	134911815	134911979	0.886408487096644	-	.	gene_id "ENSRNOG00000075520"; transcript_id "ENSRNOG00000075520_tx_101"; exon_id "X_134911815_134911979_-"; exonnum "12"; txlen "5038";
X	ENSEMBL114_rn	exon	134911815	134911979	0.885525363799515	-	.	gene_id "ENSRNOG00000075520"; transcript_id "ENSRNOG00000075520_tx_102"; exon_id "X_134911815_134911979_-"; exonnum "9"; txlen "4782";
X	ENSEMBL114_rn	exon	134911815	134911979	0.879535881056636	-	.	gene_id "ENSRNOG00000075520"; transcript_id "ENSRNOG00000075520_tx_103"; exon_id "X_134911815_134911979_-"; exonnum "12"; txlen "5044";
X	ENSEMBL114_rn	exon	134911815	134911979	0.8778583442296	-	.	gene_id "ENSRNOG00000075520"; transcript_id "ENSRNOG00000075520_tx_104"; exon_id "X_134911815_134911979_-"; exonnum "9"; txlen "5172";
X	ENSEMBL114_rn	exon	134911815	134911979	0.867054287939372	-	.	gene_id "ENSRNOG00000075520"; transcript_id "ENSRNOG00000075520_tx_105"; exon_id "X_134911815_134911979_-"; exonnum "12"; txlen "5598";
X	ENSEMBL114_rn	exon	134911815	134911979	0.866480971395715	-	.	gene_id "ENSRNOG00000075520"; transcript_id "ENSRNOG00000075520_tx_106"; exon_id "X_134911815_134911979_-"; exonnum "12"; txlen "5607";
X	ENSEMBL114_rn	exon	134911815	134911979	0.864673146587511	-	.	gene_id "ENSRNOG00000075520"; transcript_id "ENSRNOG00000075520_tx_107"; exon_id "X_134911815_134911979_-"; exonnum "9"; txlen "5163";
X	ENSEMBL114_rn	exon	134911815	134911979	0.861226122743651	-	.	gene_id "ENSRNOG00000075520"; transcript_id "ENSRNOG00000075520_tx_108"; exon_id "X_134911815_134911979_-"; exonnum "11"; txlen "4896";
X	ENSEMBL114_rn	exon	134911815	134911979	0.861164216250463	-	.	gene_id "ENSRNOG00000075520"; transcript_id "ENSRNOG00000075520_tx_109"; exon_id "X_134911815_134911979_-"; exonnum "9"; txlen "5315";
X	ENSEMBL114_rn	exon	134911815	134911979	3.57252797979086	-	.	gene_id "ENSRNOG00000075520"; transcript_id "ENSRNOG00000075520_tx_11"; exon_id "X_134911815_134911979_-"; exonnum "12"; txlen "5683";
X	ENSEMBL114_rn	exon	134911815	134911979	0.843106048204918	-	.	gene_id "ENSRNOG00000075520"; transcript_id "ENSRNOG00000075520_tx_110"; exon_id "X_134911815_134911979_-"; exonnum "11"; txlen "5429";
X	ENSEMBL114_rn	exon	134911815	134911979	0.830143887112495	-	.	gene_id "ENSRNOG00000075520"; transcript_id "ENSRNOG00000075520_tx_111"; exon_id "X_134911815_134911979_-"; exonnum "9"; txlen "4950";
X	ENSEMBL114_rn	exon	134911815	134911979	0.825034973330814	-	.	gene_id "ENSRNOG00000075520"; transcript_id "ENSRNOG00000075520_tx_112"; exon_id "X_134911815_134911979_-"; exonnum "12"; txlen "5651";
X	ENSEMBL114_rn	exon	134911815	134911979	0.812901341746199	-	.	gene_id "ENSRNOG00000075520"; transcript_id "ENSRNOG00000075520_tx_113"; exon_id "X_134911815_134911979_-"; exonnum "12"; txlen "5852";
X	ENSEMBL114_rn	exon	134911815	134911979	0.807828819713639	-	.	gene_id "ENSRNOG00000075520"; transcript_id "ENSRNOG00000075520_tx_114"; exon_id "X_134911815_134911979_-"; exonnum "9"; txlen "4790";
X	ENSEMBL114_rn	exon	134911815	134911979	0.782327726048421	-	.	gene_id "ENSRNOG00000075520"; transcript_id "ENSRNOG00000075520_tx_115"; exon_id "X_134911815_134911979_-"; exonnum "12"; txlen "5888";
X	ENSEMBL114_rn	exon	134911815	134911979	0.781054954678184	-	.	gene_id "ENSRNOG00000075520"; transcript_id "ENSRNOG00000075520_tx_116"; exon_id "X_134911815_134911979_-"; exonnum "13"; txlen "5813";
X	ENSEMBL114_rn	exon	134911815	134911979	0.781054954678184	-	.	gene_id "ENSRNOG00000075520"; transcript_id "ENSRNOG00000075520_tx_117"; exon_id "X_134911815_134911979_-"; exonnum "13"; txlen "5843";
X	ENSEMBL114_rn	exon	134911815	134911979	0.780598509290138	-	.	gene_id "ENSRNOG00000075520"; transcript_id "ENSRNOG00000075520_tx_118"; exon_id "X_134911815_134911979_-"; exonnum "11"; txlen "5531";
X	ENSEMBL114_rn	exon	134911815	134911979	0.780263389451386	-	.	gene_id "ENSRNOG00000075520"; transcript_id "ENSRNOG00000075520_tx_119"; exon_id "X_134911815_134911979_-"; exonnum "12"; txlen "5731";
X	ENSEMBL114_rn	exon	134911815	134911979	3.38419933828357	-	.	gene_id "ENSRNOG00000075520"; transcript_id "ENSRNOG00000075520_tx_12"; exon_id "X_134911815_134911979_-"; exonnum "9"; txlen "4643";
X	ENSEMBL114_rn	exon	134911815	134911979	0.769970284850282	-	.	gene_id "ENSRNOG00000075520"; transcript_id "ENSRNOG00000075520_tx_121"; exon_id "X_134911815_134911979_-"; exonnum "9"; txlen "5483";
X	ENSEMBL114_rn	exon	134911815	134911979	0.74305615923216	-	.	gene_id "ENSRNOG00000075520"; transcript_id "ENSRNOG00000075520_tx_123"; exon_id "X_134911815_134911979_-"; exonnum "12"; txlen "5355";
X	ENSEMBL114_rn	exon	134911815	134911979	0.740963334519969	-	.	gene_id "ENSRNOG00000075520"; transcript_id "ENSRNOG00000075520_tx_124"; exon_id "X_134911815_134911979_-"; exonnum "9"; txlen "5193";
X	ENSEMBL114_rn	exon	134911815	134911979	0.736873823189132	-	.	gene_id "ENSRNOG00000075520"; transcript_id "ENSRNOG00000075520_tx_125"; exon_id "X_134911815_134911979_-"; exonnum "9"; txlen "5194";
X	ENSEMBL114_rn	exon	134911815	134911979	0.732023140553613	-	.	gene_id "ENSRNOG00000075520"; transcript_id "ENSRNOG00000075520_tx_126"; exon_id "X_134911815_134911979_-"; exonnum "12"; txlen "5319";
X	ENSEMBL114_rn	exon	134911815	134911979	0.72961947613489	-	.	gene_id "ENSRNOG00000075520"; transcript_id "ENSRNOG00000075520_tx_127"; exon_id "X_134911815_134911979_-"; exonnum "14"; txlen "5643";
X	ENSEMBL114_rn	exon	134911815	134911979	0.707754844575579	-	.	gene_id "ENSRNOG00000075520"; transcript_id "ENSRNOG00000075520_tx_128"; exon_id "X_134911815_134911979_-"; exonnum "12"; txlen "5728";
X	ENSEMBL114_rn	exon	134911815	134911979	0.695928307489271	-	.	gene_id "ENSRNOG00000075520"; transcript_id "ENSRNOG00000075520_tx_130"; exon_id "X_134911815_134911979_-"; exonnum "12"; txlen "4924";
X	ENSEMBL114_rn	exon	134911815	134911979	0.686946876468097	-	.	gene_id "ENSRNOG00000075520"; transcript_id "ENSRNOG00000075520_tx_131"; exon_id "X_134911815_134911979_-"; exonnum "11"; txlen "4866";
X	ENSEMBL114_rn	exon	134911815	134911979	0.674854485915236	-	.	gene_id "ENSRNOG00000075520"; transcript_id "ENSRNOG00000075520_tx_132"; exon_id "X_134911815_134911979_-"; exonnum "9"; txlen "5004";
X	ENSEMBL114_rn	exon	134911815	134911979	0.671476960976956	-	.	gene_id "ENSRNOG00000075520"; transcript_id "ENSRNOG00000075520_tx_133"; exon_id "X_134911815_134911979_-"; exonnum "9"; txlen "4639";
X	ENSEMBL114_rn	exon	134911815	134911979	0.665955832034464	-	.	gene_id "ENSRNOG00000075520"; transcript_id "ENSRNOG00000075520_tx_134"; exon_id "X_134911815_134911979_-"; exonnum "9"; txlen "5034";
X	ENSEMBL114_rn	exon	134911815	134911979	0.656351488018774	-	.	gene_id "ENSRNOG00000075520"; transcript_id "ENSRNOG00000075520_tx_135"; exon_id "X_134911815_134911979_-"; exonnum "14"; txlen "5625";
X	ENSEMBL114_rn	exon	134911815	134911979	0.63470959281694	-	.	gene_id "ENSRNOG00000075520"; transcript_id "ENSRNOG00000075520_tx_136"; exon_id "X_134911815_134911979_-"; exonnum "12"; txlen "5533";
X	ENSEMBL114_rn	exon	134911815	134911979	0.631431542496057	-	.	gene_id "ENSRNOG00000075520"; transcript_id "ENSRNOG00000075520_tx_137"; exon_id "X_134911815_134911979_-"; exonnum "12"; txlen "4894";
X	ENSEMBL114_rn	exon	134911815	134911979	0.620715780448103	-	.	gene_id "ENSRNOG00000075520"; transcript_id "ENSRNOG00000075520_tx_138"; exon_id "X_134911815_134911979_-"; exonnum "12"; txlen "5169";
X	ENSEMBL114_rn	exon	134911815	134911979	0.614053734301444	-	.	gene_id "ENSRNOG00000075520"; transcript_id "ENSRNOG00000075520_tx_139"; exon_id "X_134911815_134911979_-"; exonnum "12"; txlen "4657";
X	ENSEMBL114_rn	exon	134911815	134911979	3.30405073169037	-	.	gene_id "ENSRNOG00000075520"; transcript_id "ENSRNOG00000075520_tx_14"; exon_id "X_134911815_134911979_-"; exonnum "12"; txlen "5870";
X	ENSEMBL114_rn	exon	134911815	134911979	0.612943932925456	-	.	gene_id "ENSRNOG00000075520"; transcript_id "ENSRNOG00000075520_tx_140"; exon_id "X_134911815_134911979_-"; exonnum "12"; txlen "4888";
X	ENSEMBL114_rn	exon	134911815	134911979	0.61110267793698	-	.	gene_id "ENSRNOG00000075520"; transcript_id "ENSRNOG00000075520_tx_141"; exon_id "X_134911815_134911979_-"; exonnum "13"; txlen "3564";
X	ENSEMBL114_rn	exon	134911815	134911979	0.606942593715563	-	.	gene_id "ENSRNOG00000075520"; transcript_id "ENSRNOG00000075520_tx_142"; exon_id "X_134911815_134911979_-"; exonnum "13"; txlen "5814";
X	ENSEMBL114_rn	exon	134911815	134911979	0.603517453643671	-	.	gene_id "ENSRNOG00000075520"; transcript_id "ENSRNOG00000075520_tx_143"; exon_id "X_134911815_134911979_-"; exonnum "12"; txlen "5045";
X	ENSEMBL114_rn	exon	134911815	134911979	0.577340595100679	-	.	gene_id "ENSRNOG00000075520"; transcript_id "ENSRNOG00000075520_tx_146"; exon_id "X_134911815_134911979_-"; exonnum "12"; txlen "5118";
X	ENSEMBL114_rn	exon	134911815	134911979	0.574373427179571	-	.	gene_id "ENSRNOG00000075520"; transcript_id "ENSRNOG00000075520_tx_147"; exon_id "X_134911815_134911979_-"; exonnum "11"; txlen "5028";
X	ENSEMBL114_rn	exon	134911815	134911979	0.568543830582397	-	.	gene_id "ENSRNOG00000075520"; transcript_id "ENSRNOG00000075520_tx_148"; exon_id "X_134911815_134911979_-"; exonnum "8"; txlen "4641";
X	ENSEMBL114_rn	exon	134911815	134911979	0.558897840289912	-	.	gene_id "ENSRNOG00000075520"; transcript_id "ENSRNOG00000075520_tx_149"; exon_id "X_134911815_134911979_-"; exonnum "9"; txlen "5202";
X	ENSEMBL114_rn	exon	134911815	134911979	0.55479244473212	-	.	gene_id "ENSRNOG00000075520"; transcript_id "ENSRNOG00000075520_tx_151"; exon_id "X_134911815_134911979_-"; exonnum "12"; txlen "4967";
X	ENSEMBL114_rn	exon	134911815	134911979	0.552661896953202	-	.	gene_id "ENSRNOG00000075520"; transcript_id "ENSRNOG00000075520_tx_152"; exon_id "X_134911815_134911979_-"; exonnum "12"; txlen "5205";
X	ENSEMBL114_rn	exon	134911815	134911979	0.544333664416536	-	.	gene_id "ENSRNOG00000075520"; transcript_id "ENSRNOG00000075520_tx_153"; exon_id "X_134911815_134911979_-"; exonnum "11"; txlen "5399";
X	ENSEMBL114_rn	exon	134911815	134911979	0.540308889685261	-	.	gene_id "ENSRNOG00000075520"; transcript_id "ENSRNOG00000075520_tx_154"; exon_id "X_134911815_134911979_-"; exonnum "9"; txlen "4589";
X	ENSEMBL114_rn	exon	134911815	134911979	0.534037659829943	-	.	gene_id "ENSRNOG00000075520"; transcript_id "ENSRNOG00000075520_tx_155"; exon_id "X_134911815_134911979_-"; exonnum "13"; txlen "5298";
X	ENSEMBL114_rn	exon	134911815	134911979	0.531304485252115	-	.	gene_id "ENSRNOG00000075520"; transcript_id "ENSRNOG00000075520_tx_156"; exon_id "X_134911815_134911979_-"; exonnum "12"; txlen "5008";
X	ENSEMBL114_rn	exon	134911815	134911979	0.531153854703791	-	.	gene_id "ENSRNOG00000075520"; transcript_id "ENSRNOG00000075520_tx_157"; exon_id "X_134911815_134911979_-"; exonnum "13"; txlen "5480";
X	ENSEMBL114_rn	exon	134911815	134911979	0.528008842303659	-	.	gene_id "ENSRNOG00000075520"; transcript_id "ENSRNOG00000075520_tx_158"; exon_id "X_134911815_134911979_-"; exonnum "13"; txlen "5328";
X	ENSEMBL114_rn	exon	134911815	134911979	0.522767230320165	-	.	gene_id "ENSRNOG00000075520"; transcript_id "ENSRNOG00000075520_tx_159"; exon_id "X_134911815_134911979_-"; exonnum "12"; txlen "5198";
X	ENSEMBL114_rn	exon	134911815	134911979	3.08060350279358	-	.	gene_id "ENSRNOG00000075520"; transcript_id "ENSRNOG00000075520_tx_16"; exon_id "X_134911815_134911979_-"; exonnum "12"; txlen "5581";
X	ENSEMBL114_rn	exon	134911815	134911979	0.521789254591729	-	.	gene_id "ENSRNOG00000075520"; transcript_id "ENSRNOG00000075520_tx_160"; exon_id "X_134911815_134911979_-"; exonnum "13"; txlen "5518";
X	ENSEMBL114_rn	exon	134911815	134911979	0.519923046490605	-	.	gene_id "ENSRNOG00000075520"; transcript_id "ENSRNOG00000075520_tx_161"; exon_id "X_134911815_134911979_-"; exonnum "9"; txlen "5122";
X	ENSEMBL114_rn	exon	134911815	134911979	0.519330749610892	-	.	gene_id "ENSRNOG00000075520"; transcript_id "ENSRNOG00000075520_tx_162"; exon_id "X_134911815_134911979_-"; exonnum "14"; txlen "5607";
X	ENSEMBL114_rn	exon	134911815	134911979	0.51840441939036	-	.	gene_id "ENSRNOG00000075520"; transcript_id "ENSRNOG00000075520_tx_163"; exon_id "X_134911815_134911979_-"; exonnum "8"; txlen "4611";
X	ENSEMBL114_rn	exon	134911815	134911979	0.514458391433863	-	.	gene_id "ENSRNOG00000075520"; transcript_id "ENSRNOG00000075520_tx_164"; exon_id "X_134911815_134911979_-"; exonnum "12"; txlen "5427";
X	ENSEMBL114_rn	exon	134911815	134911979	0.509954907304657	-	.	gene_id "ENSRNOG00000075520"; transcript_id "ENSRNOG00000075520_tx_165"; exon_id "X_134911815_134911979_-"; exonnum "12"; txlen "5018";
X	ENSEMBL114_rn	exon	134911815	134911979	0.509361668654124	-	.	gene_id "ENSRNOG00000075520"; transcript_id "ENSRNOG00000075520_tx_166"; exon_id "X_134911815_134911979_-"; exonnum "11"; txlen "4998";
X	ENSEMBL114_rn	exon	134911815	134911979	0.509282621903501	-	.	gene_id "ENSRNOG00000075520"; transcript_id "ENSRNOG00000075520_tx_167"; exon_id "X_134911815_134911979_-"; exonnum "14"; txlen "6158";
X	ENSEMBL114_rn	exon	134911815	134911979	0.507428218828443	-	.	gene_id "ENSRNOG00000075520"; transcript_id "ENSRNOG00000075520_tx_168"; exon_id "X_134911815_134911979_-"; exonnum "11"; txlen "4878";
X	ENSEMBL114_rn	exon	134911815	134911979	0.491586745940302	-	.	gene_id "ENSRNOG00000075520"; transcript_id "ENSRNOG00000075520_tx_169"; exon_id "X_134911815_134911979_-"; exonnum "13"; txlen "5796";
X	ENSEMBL114_rn	exon	134911815	134911979	0.485527257753239	-	.	gene_id "ENSRNOG00000075520"; transcript_id "ENSRNOG00000075520_tx_170"; exon_id "X_134911815_134911979_-"; exonnum "12"; txlen "5457";
X	ENSEMBL114_rn	exon	134911815	134911979	0.478319986518405	-	.	gene_id "ENSRNOG00000075520"; transcript_id "ENSRNOG00000075520_tx_173"; exon_id "X_134911815_134911979_-"; exonnum "11"; txlen "4647";
X	ENSEMBL114_rn	exon	134911815	134911979	0.472973914967259	-	.	gene_id "ENSRNOG00000075520"; transcript_id "ENSRNOG00000075520_tx_174"; exon_id "X_134911815_134911979_-"; exonnum "11"; txlen "5517";
X	ENSEMBL114_rn	exon	134911815	134911979	0.472284777354449	-	.	gene_id "ENSRNOG00000075520"; transcript_id "ENSRNOG00000075520_tx_175"; exon_id "X_134911815_134911979_-"; exonnum "14"; txlen "5764";
X	ENSEMBL114_rn	exon	134911815	134911979	0.466900753252917	-	.	gene_id "ENSRNOG00000075520"; transcript_id "ENSRNOG00000075520_tx_176"; exon_id "X_134911815_134911979_-"; exonnum "12"; txlen "5177";
X	ENSEMBL114_rn	exon	134911815	134911979	0.466766996462936	-	.	gene_id "ENSRNOG00000075520"; transcript_id "ENSRNOG00000075520_tx_177"; exon_id "X_134911815_134911979_-"; exonnum "11"; txlen "5128";
X	ENSEMBL114_rn	exon	134911815	134911979	3.03338052616123	-	.	gene_id "ENSRNOG00000075520"; transcript_id "ENSRNOG00000075520_tx_18"; exon_id "X_134911815_134911979_-"; exonnum "12"; txlen "5150";
X	ENSEMBL114_rn	exon	134911815	134911979	0.462303342920634	-	.	gene_id "ENSRNOG00000075520"; transcript_id "ENSRNOG00000075520_tx_180"; exon_id "X_134911815_134911979_-"; exonnum "10"; txlen "5284";
X	ENSEMBL114_rn	exon	134911815	134911979	0.461029446408246	-	.	gene_id "ENSRNOG00000075520"; transcript_id "ENSRNOG00000075520_tx_182"; exon_id "X_134911815_134911979_-"; exonnum "13"; txlen "5642";
X	ENSEMBL114_rn	exon	134911815	134911979	0.460201455259284	-	.	gene_id "ENSRNOG00000075520"; transcript_id "ENSRNOG00000075520_tx_183"; exon_id "X_134911815_134911979_-"; exonnum "12"; txlen "5048";
X	ENSEMBL114_rn	exon	134911815	134911979	0.458155828317052	-	.	gene_id "ENSRNOG00000075520"; transcript_id "ENSRNOG00000075520_tx_184"; exon_id "X_134911815_134911979_-"; exonnum "11"; txlen "5158";
X	ENSEMBL114_rn	exon	134911815	134911979	0.453909438390166	-	.	gene_id "ENSRNOG00000075520"; transcript_id "ENSRNOG00000075520_tx_185"; exon_id "X_134911815_134911979_-"; exonnum "13"; txlen "5784";
X	ENSEMBL114_rn	exon	134911815	134911979	0.451843241536915	-	.	gene_id "ENSRNOG00000075520"; transcript_id "ENSRNOG00000075520_tx_187"; exon_id "X_134911815_134911979_-"; exonnum "12"; txlen "5213";
X	ENSEMBL114_rn	exon	134911815	134911979	0.451210617109607	-	.	gene_id "ENSRNOG00000075520"; transcript_id "ENSRNOG00000075520_tx_188"; exon_id "X_134911815_134911979_-"; exonnum "8"; txlen "4260";
X	ENSEMBL114_rn	exon	134911815	134911979	0.448679550747893	-	.	gene_id "ENSRNOG00000075520"; transcript_id "ENSRNOG00000075520_tx_189"; exon_id "X_134911815_134911979_-"; exonnum "12"; txlen "5702";
X	ENSEMBL114_rn	exon	134911815	134911979	3.00095382080277	-	.	gene_id "ENSRNOG00000075520"; transcript_id "ENSRNOG00000075520_tx_19"; exon_id "X_134911815_134911979_-"; exonnum "9"; txlen "4412";
X	ENSEMBL114_rn	exon	134911815	134911979	0.446926360218697	-	.	gene_id "ENSRNOG00000075520"; transcript_id "ENSRNOG00000075520_tx_190"; exon_id "X_134911815_134911979_-"; exonnum "11"; txlen "3875";
X	ENSEMBL114_rn	exon	134911815	134911979	0.445240854304895	-	.	gene_id "ENSRNOG00000075520"; transcript_id "ENSRNOG00000075520_tx_191"; exon_id "X_134911815_134911979_-"; exonnum "12"; txlen "5559";
X	ENSEMBL114_rn	exon	134911815	134911979	0.439534333860685	-	.	gene_id "ENSRNOG00000075520"; transcript_id "ENSRNOG00000075520_tx_192"; exon_id "X_134911815_134911979_-"; exonnum "12"; txlen "4837";
X	ENSEMBL114_rn	exon	134911815	134911979	0.423285288860707	-	.	gene_id "ENSRNOG00000075520"; transcript_id "ENSRNOG00000075520_tx_194"; exon_id "X_134911815_134911979_-"; exonnum "13"; txlen "5280";
X	ENSEMBL114_rn	exon	134911815	134911979	0.423285288860707	-	.	gene_id "ENSRNOG00000075520"; transcript_id "ENSRNOG00000075520_tx_195"; exon_id "X_134911815_134911979_-"; exonnum "13"; txlen "5310";
X	ENSEMBL114_rn	exon	134911815	134911979	0.422905725476858	-	.	gene_id "ENSRNOG00000075520"; transcript_id "ENSRNOG00000075520_tx_196"; exon_id "X_134911815_134911979_-"; exonnum "11"; txlen "4957";
X	ENSEMBL114_rn	exon	134911815	134911979	0.417281736789497	-	.	gene_id "ENSRNOG00000075520"; transcript_id "ENSRNOG00000075520_tx_197"; exon_id "X_134911815_134911979_-"; exonnum "8"; txlen "5112";
X	ENSEMBL114_rn	exon	134911815	134911979	0.414205952239815	-	.	gene_id "ENSRNOG00000075520"; transcript_id "ENSRNOG00000075520_tx_199"; exon_id "X_134911815_134911979_-"; exonnum "10"; txlen "5595";
X	ENSEMBL114_rn	exon	134911815	134911979	5.08117645474979	-	.	gene_id "ENSRNOG00000075520"; transcript_id "ENSRNOG00000075520_tx_2"; exon_id "X_134911815_134911979_-"; exonnum "12"; txlen "5168";
X	ENSEMBL114_rn	exon	134911815	134911979	2.97297993368749	-	.	gene_id "ENSRNOG00000075520"; transcript_id "ENSRNOG00000075520_tx_20"; exon_id "X_134911815_134911979_-"; exonnum "12"; txlen "5018";
X	ENSEMBL114_rn	exon	134911815	134911979	0.41357368312246	-	.	gene_id "ENSRNOG00000075520"; transcript_id "ENSRNOG00000075520_tx_200"; exon_id "X_134911815_134911979_-"; exonnum "8"; txlen "4491";
X	ENSEMBL114_rn	exon	134911815	134911979	0.411723483077736	-	.	gene_id "ENSRNOG00000075520"; transcript_id "ENSRNOG00000075520_tx_201"; exon_id "X_134911815_134911979_-"; exonnum "12"; txlen "3346";
X	ENSEMBL114_rn	exon	134911815	134911979	0.411723483077736	-	.	gene_id "ENSRNOG00000075520"; transcript_id "ENSRNOG00000075520_tx_202"; exon_id "X_134911815_134911979_-"; exonnum "12"; txlen "3376";
X	ENSEMBL114_rn	exon	134911815	134911979	0.411723483077736	-	.	gene_id "ENSRNOG00000075520"; transcript_id "ENSRNOG00000075520_tx_203"; exon_id "X_134911815_134911979_-"; exonnum "14"; txlen "3628";
X	ENSEMBL114_rn	exon	134911815	134911979	0.411723483077736	-	.	gene_id "ENSRNOG00000075520"; transcript_id "ENSRNOG00000075520_tx_204"; exon_id "X_134911815_134911979_-"; exonnum "14"; txlen "3658";
X	ENSEMBL114_rn	exon	134911815	134911979	0.409700525309287	-	.	gene_id "ENSRNOG00000075520"; transcript_id "ENSRNOG00000075520_tx_205"; exon_id "X_134911815_134911979_-"; exonnum "12"; txlen "5421";
X	ENSEMBL114_rn	exon	134911815	134911979	0.408754864926808	-	.	gene_id "ENSRNOG00000075520"; transcript_id "ENSRNOG00000075520_tx_206"; exon_id "X_134911815_134911979_-"; exonnum "13"; txlen "5711";
X	ENSEMBL114_rn	exon	134911815	134911979	0.400573071140033	-	.	gene_id "ENSRNOG00000075520"; transcript_id "ENSRNOG00000075520_tx_208"; exon_id "X_134911815_134911979_-"; exonnum "9"; txlen "5164";
X	ENSEMBL114_rn	exon	134911815	134911979	0.400161047941245	-	.	gene_id "ENSRNOG00000075520"; transcript_id "ENSRNOG00000075520_tx_209"; exon_id "X_134911815_134911979_-"; exonnum "13"; txlen "5952";
X	ENSEMBL114_rn	exon	134911815	134911979	2.89969452411302	-	.	gene_id "ENSRNOG00000075520"; transcript_id "ENSRNOG00000075520_tx_21"; exon_id "X_134911815_134911979_-"; exonnum "12"; txlen "5713";
X	ENSEMBL114_rn	exon	134911815	134911979	0.393770081050926	-	.	gene_id "ENSRNOG00000075520"; transcript_id "ENSRNOG00000075520_tx_210"; exon_id "X_134911815_134911979_-"; exonnum "11"; txlen "5140";
X	ENSEMBL114_rn	exon	134911815	134911979	0.393770081050926	-	.	gene_id "ENSRNOG00000075520"; transcript_id "ENSRNOG00000075520_tx_211"; exon_id "X_134911815_134911979_-"; exonnum "11"; txlen "5016";
X	ENSEMBL114_rn	exon	134911815	134911979	0.393770081050926	-	.	gene_id "ENSRNOG00000075520"; transcript_id "ENSRNOG00000075520_tx_212"; exon_id "X_134911815_134911979_-"; exonnum "11"; txlen "4998";
X	ENSEMBL114_rn	exon	134911815	134911979	0.393770081050926	-	.	gene_id "ENSRNOG00000075520"; transcript_id "ENSRNOG00000075520_tx_213"; exon_id "X_134911815_134911979_-"; exonnum "8"; txlen "4753";
X	ENSEMBL114_rn	exon	134911815	134911979	0.393770081050926	-	.	gene_id "ENSRNOG00000075520"; transcript_id "ENSRNOG00000075520_tx_214"; exon_id "X_134911815_134911979_-"; exonnum "8"; txlen "4611";
X	ENSEMBL114_rn	exon	134911815	134911979	0.393501665637613	-	.	gene_id "ENSRNOG00000075520"; transcript_id "ENSRNOG00000075520_tx_215"; exon_id "X_134911815_134911979_-"; exonnum "9"; txlen "4519";
X	ENSEMBL114_rn	exon	134911815	134911979	0.391254115720152	-	.	gene_id "ENSRNOG00000075520"; transcript_id "ENSRNOG00000075520_tx_216"; exon_id "X_134911815_134911979_-"; exonnum "12"; txlen "5082";
X	ENSEMBL114_rn	exon	134911815	134911979	0.387596736140361	-	.	gene_id "ENSRNOG00000075520"; transcript_id "ENSRNOG00000075520_tx_217"; exon_id "X_134911815_134911979_-"; exonnum "11"; txlen "4984";
X	ENSEMBL114_rn	exon	134911815	134911979	0.383177502923169	-	.	gene_id "ENSRNOG00000075520"; transcript_id "ENSRNOG00000075520_tx_218"; exon_id "X_134911815_134911979_-"; exonnum "12"; txlen "4864";
X	ENSEMBL114_rn	exon	134911815	134911979	0.376604754501568	-	.	gene_id "ENSRNOG00000075520"; transcript_id "ENSRNOG00000075520_tx_219"; exon_id "X_134911815_134911979_-"; exonnum "11"; txlen "5561";
X	ENSEMBL114_rn	exon	134911815	134911979	2.89953746949033	-	.	gene_id "ENSRNOG00000075520"; transcript_id "ENSRNOG00000075520_tx_22"; exon_id "X_134911815_134911979_-"; exonnum "9"; txlen "5314";
X	ENSEMBL114_rn	exon	134911815	134911979	0.374660995044881	-	.	gene_id "ENSRNOG00000075520"; transcript_id "ENSRNOG00000075520_tx_220"; exon_id "X_134911815_134911979_-"; exonnum "14"; txlen "3815";
X	ENSEMBL114_rn	exon	134911815	134911979	0.373836365102261	-	.	gene_id "ENSRNOG00000075520"; transcript_id "ENSRNOG00000075520_tx_221"; exon_id "X_134911815_134911979_-"; exonnum "14"; txlen "6297";
X	ENSEMBL114_rn	exon	134911815	134911979	0.37294736242157	-	.	gene_id "ENSRNOG00000075520"; transcript_id "ENSRNOG00000075520_tx_222"; exon_id "X_134911815_134911979_-"; exonnum "9"; txlen "4652";
X	ENSEMBL114_rn	exon	134911815	134911979	0.371869003189528	-	.	gene_id "ENSRNOG00000075520"; transcript_id "ENSRNOG00000075520_tx_223"; exon_id "X_134911815_134911979_-"; exonnum "10"; txlen "5409";
X	ENSEMBL114_rn	exon	134911815	134911979	0.365571827301955	-	.	gene_id "ENSRNOG00000075520"; transcript_id "ENSRNOG00000075520_tx_225"; exon_id "X_134911815_134911979_-"; exonnum "8"; txlen "4440";
X	ENSEMBL114_rn	exon	134911815	134911979	0.364690178459816	-	.	gene_id "ENSRNOG00000075520"; transcript_id "ENSRNOG00000075520_tx_226"; exon_id "X_134911815_134911979_-"; exonnum "10"; txlen "5314";
X	ENSEMBL114_rn	exon	134911815	134911979	0.362706444593703	-	.	gene_id "ENSRNOG00000075520"; transcript_id "ENSRNOG00000075520_tx_227"; exon_id "X_134911815_134911979_-"; exonnum "9"; txlen "4772";
X	ENSEMBL114_rn	exon	134911815	134911979	0.361988306349436	-	.	gene_id "ENSRNOG00000075520"; transcript_id "ENSRNOG00000075520_tx_228"; exon_id "X_134911815_134911979_-"; exonnum "12"; txlen "3684";
X	ENSEMBL114_rn	exon	134911815	134911979	0.361988306349436	-	.	gene_id "ENSRNOG00000075520"; transcript_id "ENSRNOG00000075520_tx_229"; exon_id "X_134911815_134911979_-"; exonnum "9"; txlen "3279";
X	ENSEMBL114_rn	exon	134911815	134911979	2.88935950393709	-	.	gene_id "ENSRNOG00000075520"; transcript_id "ENSRNOG00000075520_tx_23"; exon_id "X_134911815_134911979_-"; exonnum "12"; txlen "5719";
X	ENSEMBL114_rn	exon	134911815	134911979	0.359563219004357	-	.	gene_id "ENSRNOG00000075520"; transcript_id "ENSRNOG00000075520_tx_230"; exon_id "X_134911815_134911979_-"; exonnum "12"; txlen "5589";
X	ENSEMBL114_rn	exon	134911815	134911979	0.357686366883652	-	.	gene_id "ENSRNOG00000075520"; transcript_id "ENSRNOG00000075520_tx_231"; exon_id "X_134911815_134911979_-"; exonnum "10"; txlen "4996";
X	ENSEMBL114_rn	exon	134911815	134911979	0.357626505070009	-	.	gene_id "ENSRNOG00000075520"; transcript_id "ENSRNOG00000075520_tx_232"; exon_id "X_134911815_134911979_-"; exonnum "14"; txlen "5625";
X	ENSEMBL114_rn	exon	134911815	134911979	0.356064499240256	-	.	gene_id "ENSRNOG00000075520"; transcript_id "ENSRNOG00000075520_tx_233"; exon_id "X_134911815_134911979_-"; exonnum "14"; txlen "6176";
X	ENSEMBL114_rn	exon	134911815	134911979	0.346873174743003	-	.	gene_id "ENSRNOG00000075520"; transcript_id "ENSRNOG00000075520_tx_235"; exon_id "X_134911815_134911979_-"; exonnum "12"; txlen "5650";
X	ENSEMBL114_rn	exon	134911815	134911979	0.344501177318411	-	.	gene_id "ENSRNOG00000075520"; transcript_id "ENSRNOG00000075520_tx_236"; exon_id "X_134911815_134911979_-"; exonnum "12"; txlen "5581";
X	ENSEMBL114_rn	exon	134911815	134911979	0.344236578047813	-	.	gene_id "ENSRNOG00000075520"; transcript_id "ENSRNOG00000075520_tx_237"; exon_id "X_134911815_134911979_-"; exonnum "13"; txlen "3573";
X	ENSEMBL114_rn	exon	134911815	134911979	0.343953540103138	-	.	gene_id "ENSRNOG00000075520"; transcript_id "ENSRNOG00000075520_tx_238"; exon_id "X_134911815_134911979_-"; exonnum "11"; txlen "3745";
X	ENSEMBL114_rn	exon	134911815	134911979	0.33783189408856	-	.	gene_id "ENSRNOG00000075520"; transcript_id "ENSRNOG00000075520_tx_239"; exon_id "X_134911815_134911979_-"; exonnum "13"; txlen "4119";
X	ENSEMBL114_rn	exon	134911815	134911979	2.87895793782428	-	.	gene_id "ENSRNOG00000075520"; transcript_id "ENSRNOG00000075520_tx_24"; exon_id "X_134911815_134911979_-"; exonnum "9"; txlen "4621";
X	ENSEMBL114_rn	exon	134911815	134911979	0.33783189408856	-	.	gene_id "ENSRNOG00000075520"; transcript_id "ENSRNOG00000075520_tx_240"; exon_id "X_134911815_134911979_-"; exonnum "13"; txlen "3586";
X	ENSEMBL114_rn	exon	134911815	134911979	0.33783189408856	-	.	gene_id "ENSRNOG00000075520"; transcript_id "ENSRNOG00000075520_tx_241"; exon_id "X_134911815_134911979_-"; exonnum "10"; txlen "3042";
X	ENSEMBL114_rn	exon	134911815	134911979	0.33783189408856	-	.	gene_id "ENSRNOG00000075520"; transcript_id "ENSRNOG00000075520_tx_242"; exon_id "X_134911815_134911979_-"; exonnum "10"; txlen "3181";
X	ENSEMBL114_rn	exon	134911815	134911979	0.331915407963017	-	.	gene_id "ENSRNOG00000075520"; transcript_id "ENSRNOG00000075520_tx_245"; exon_id "X_134911815_134911979_-"; exonnum "11"; txlen "4848";
X	ENSEMBL114_rn	exon	134911815	134911979	0.330450644181724	-	.	gene_id "ENSRNOG00000075520"; transcript_id "ENSRNOG00000075520_tx_246"; exon_id "X_134911815_134911979_-"; exonnum "12"; txlen "5738";
X	ENSEMBL114_rn	exon	134911815	134911979	0.327644943119709	-	.	gene_id "ENSRNOG00000075520"; transcript_id "ENSRNOG00000075520_tx_247"; exon_id "X_134911815_134911979_-"; exonnum "13"; txlen "5689";
X	ENSEMBL114_rn	exon	134911815	134911979	0.325051840121305	-	.	gene_id "ENSRNOG00000075520"; transcript_id "ENSRNOG00000075520_tx_248"; exon_id "X_134911815_134911979_-"; exonnum "12"; txlen "5168";
X	ENSEMBL114_rn	exon	134911815	134911979	0.323523893089041	-	.	gene_id "ENSRNOG00000075520"; transcript_id "ENSRNOG00000075520_tx_249"; exon_id "X_134911815_134911979_-"; exonnum "12"; txlen "4684";
X	ENSEMBL114_rn	exon	134911815	134911979	2.83539337131581	-	.	gene_id "ENSRNOG00000075520"; transcript_id "ENSRNOG00000075520_tx_25"; exon_id "X_134911815_134911979_-"; exonnum "12"; txlen "5180";
X	ENSEMBL114_rn	exon	134911815	134911979	0.322704668317558	-	.	gene_id "ENSRNOG00000075520"; transcript_id "ENSRNOG00000075520_tx_250"; exon_id "X_134911815_134911979_-"; exonnum "11"; txlen "5411";
X	ENSEMBL114_rn	exon	134911815	134911979	0.319306739156644	-	.	gene_id "ENSRNOG00000075520"; transcript_id "ENSRNOG00000075520_tx_251"; exon_id "X_134911815_134911979_-"; exonnum "11"; txlen "2794";
X	ENSEMBL114_rn	exon	134911815	134911979	0.318079497187301	-	.	gene_id "ENSRNOG00000075520"; transcript_id "ENSRNOG00000075520_tx_252"; exon_id "X_134911815_134911979_-"; exonnum "11"; txlen "5008";
X	ENSEMBL114_rn	exon	134911815	134911979	0.317367371206435	-	.	gene_id "ENSRNOG00000075520"; transcript_id "ENSRNOG00000075520_tx_253"; exon_id "X_134911815_134911979_-"; exonnum "9"; txlen "4562";
X	ENSEMBL114_rn	exon	134911815	134911979	0.315722034443674	-	.	gene_id "ENSRNOG00000075520"; transcript_id "ENSRNOG00000075520_tx_254"; exon_id "X_134911815_134911979_-"; exonnum "11"; txlen "4904";
X	ENSEMBL114_rn	exon	134911815	134911979	0.314539430363878	-	.	gene_id "ENSRNOG00000075520"; transcript_id "ENSRNOG00000075520_tx_255"; exon_id "X_134911815_134911979_-"; exonnum "11"; txlen "4874";
X	ENSEMBL114_rn	exon	134911815	134911979	0.313104727604443	-	.	gene_id "ENSRNOG00000075520"; transcript_id "ENSRNOG00000075520_tx_256"; exon_id "X_134911815_134911979_-"; exonnum "14"; txlen "3797";
X	ENSEMBL114_rn	exon	134911815	134911979	0.313104727604443	-	.	gene_id "ENSRNOG00000075520"; transcript_id "ENSRNOG00000075520_tx_257"; exon_id "X_134911815_134911979_-"; exonnum "11"; txlen "3410";
X	ENSEMBL114_rn	exon	134911815	134911979	0.312572909500518	-	.	gene_id "ENSRNOG00000075520"; transcript_id "ENSRNOG00000075520_tx_258"; exon_id "X_134911815_134911979_-"; exonnum "9"; txlen "4802";
X	ENSEMBL114_rn	exon	134911815	134911979	0.311545519785085	-	.	gene_id "ENSRNOG00000075520"; transcript_id "ENSRNOG00000075520_tx_259"; exon_id "X_134911815_134911979_-"; exonnum "11"; txlen "5110";
X	ENSEMBL114_rn	exon	134911815	134911979	2.82218599715413	-	.	gene_id "ENSRNOG00000075520"; transcript_id "ENSRNOG00000075520_tx_26"; exon_id "X_134911815_134911979_-"; exonnum "12"; txlen "5026";
X	ENSEMBL114_rn	exon	134911815	134911979	0.305455246950965	-	.	gene_id "ENSRNOG00000075520"; transcript_id "ENSRNOG00000075520_tx_263"; exon_id "X_134911815_134911979_-"; exonnum "11"; txlen "4523";
X	ENSEMBL114_rn	exon	134911815	134911979	0.305032681070253	-	.	gene_id "ENSRNOG00000075520"; transcript_id "ENSRNOG00000075520_tx_264"; exon_id "X_134911815_134911979_-"; exonnum "8"; txlen "3302";
X	ENSEMBL114_rn	exon	134911815	134911979	0.305032681070253	-	.	gene_id "ENSRNOG00000075520"; transcript_id "ENSRNOG00000075520_tx_265"; exon_id "X_134911815_134911979_-"; exonnum "8"; txlen "2769";
X	ENSEMBL114_rn	exon	134911815	134911979	0.303039850873174	-	.	gene_id "ENSRNOG00000075520"; transcript_id "ENSRNOG00000075520_tx_266"; exon_id "X_134911815_134911979_-"; exonnum "13"; txlen "5401";
X	ENSEMBL114_rn	exon	134911815	134911979	0.302183925508667	-	.	gene_id "ENSRNOG00000075520"; transcript_id "ENSRNOG00000075520_tx_267"; exon_id "X_134911815_134911979_-"; exonnum "8"; txlen "3208";
X	ENSEMBL114_rn	exon	134911815	134911979	0.299999555393536	-	.	gene_id "ENSRNOG00000075520"; transcript_id "ENSRNOG00000075520_tx_268"; exon_id "X_134911815_134911979_-"; exonnum "11"; txlen "5661";
X	ENSEMBL114_rn	exon	134911815	134911979	2.81653976214502	-	.	gene_id "ENSRNOG00000075520"; transcript_id "ENSRNOG00000075520_tx_27"; exon_id "X_134911815_134911979_-"; exonnum "9"; txlen "4651";
X	ENSEMBL114_rn	exon	134911815	134911979	0.298472838466592	-	.	gene_id "ENSRNOG00000075520"; transcript_id "ENSRNOG00000075520_tx_270"; exon_id "X_134911815_134911979_-"; exonnum "11"; txlen "3677";
X	ENSEMBL114_rn	exon	134911815	134911979	0.298472838466592	-	.	gene_id "ENSRNOG00000075520"; transcript_id "ENSRNOG00000075520_tx_271"; exon_id "X_134911815_134911979_-"; exonnum "8"; txlen "3272";
X	ENSEMBL114_rn	exon	134911815	134911979	0.298472838466592	-	.	gene_id "ENSRNOG00000075520"; transcript_id "ENSRNOG00000075520_tx_272"; exon_id "X_134911815_134911979_-"; exonnum "10"; txlen "3442";
X	ENSEMBL114_rn	exon	134911815	134911979	0.298322689514902	-	.	gene_id "ENSRNOG00000075520"; transcript_id "ENSRNOG00000075520_tx_273"; exon_id "X_134911815_134911979_-"; exonnum "12"; txlen "5035";
X	ENSEMBL114_rn	exon	134911815	134911979	0.293108332798095	-	.	gene_id "ENSRNOG00000075520"; transcript_id "ENSRNOG00000075520_tx_274"; exon_id "X_134911815_134911979_-"; exonnum "8"; txlen "4461";
X	ENSEMBL114_rn	exon	134911815	134911979	0.292854309519877	-	.	gene_id "ENSRNOG00000075520"; transcript_id "ENSRNOG00000075520_tx_275"; exon_id "X_134911815_134911979_-"; exonnum "11"; txlen "4939";
X	ENSEMBL114_rn	exon	134911815	134911979	0.288014002608343	-	.	gene_id "ENSRNOG00000075520"; transcript_id "ENSRNOG00000075520_tx_276"; exon_id "X_134911815_134911979_-"; exonnum "14"; txlen "5746";
X	ENSEMBL114_rn	exon	134911815	134911979	0.2859713925034	-	.	gene_id "ENSRNOG00000075520"; transcript_id "ENSRNOG00000075520_tx_277"; exon_id "X_134911815_134911979_-"; exonnum "10"; txlen "5113";
X	ENSEMBL114_rn	exon	134911815	134911979	0.2851455527205	-	.	gene_id "ENSRNOG00000075520"; transcript_id "ENSRNOG00000075520_tx_278"; exon_id "X_134911815_134911979_-"; exonnum "12"; txlen "5112";
X	ENSEMBL114_rn	exon	134911815	134911979	0.284377676646142	-	.	gene_id "ENSRNOG00000075520"; transcript_id "ENSRNOG00000075520_tx_279"; exon_id "X_134911815_134911979_-"; exonnum "9"; txlen "4489";
X	ENSEMBL114_rn	exon	134911815	134911979	2.79267053409036	-	.	gene_id "ENSRNOG00000075520"; transcript_id "ENSRNOG00000075520_tx_28"; exon_id "X_134911815_134911979_-"; exonnum "12"; txlen "5669";
X	ENSEMBL114_rn	exon	134911815	134911979	0.282509629902872	-	.	gene_id "ENSRNOG00000075520"; transcript_id "ENSRNOG00000075520_tx_280"; exon_id "X_134911815_134911979_-"; exonnum "11"; txlen "3857";
X	ENSEMBL114_rn	exon	134911815	134911979	0.282509629902872	-	.	gene_id "ENSRNOG00000075520"; transcript_id "ENSRNOG00000075520_tx_281"; exon_id "X_134911815_134911979_-"; exonnum "11"; txlen "3839";
X	ENSEMBL114_rn	exon	134911815	134911979	0.282509629902872	-	.	gene_id "ENSRNOG00000075520"; transcript_id "ENSRNOG00000075520_tx_282"; exon_id "X_134911815_134911979_-"; exonnum "8"; txlen "3470";
X	ENSEMBL114_rn	exon	134911815	134911979	0.282509629902872	-	.	gene_id "ENSRNOG00000075520"; transcript_id "ENSRNOG00000075520_tx_283"; exon_id "X_134911815_134911979_-"; exonnum "8"; txlen "2937";
X	ENSEMBL114_rn	exon	134911815	134911979	0.278834946641556	-	.	gene_id "ENSRNOG00000075520"; transcript_id "ENSRNOG00000075520_tx_284"; exon_id "X_134911815_134911979_-"; exonnum "13"; txlen "5719";
X	ENSEMBL114_rn	exon	134911815	134911979	0.275212050130162	-	.	gene_id "ENSRNOG00000075520"; transcript_id "ENSRNOG00000075520_tx_285"; exon_id "X_134911815_134911979_-"; exonnum "12"; txlen "4858";
X	ENSEMBL114_rn	exon	134911815	134911979	0.272910903497943	-	.	gene_id "ENSRNOG00000075520"; transcript_id "ENSRNOG00000075520_tx_286"; exon_id "X_134911815_134911979_-"; exonnum "11"; txlen "4754";
X	ENSEMBL114_rn	exon	134911815	134911979	0.272700054329933	-	.	gene_id "ENSRNOG00000075520"; transcript_id "ENSRNOG00000075520_tx_287"; exon_id "X_134911815_134911979_-"; exonnum "9"; txlen "4800";
X	ENSEMBL114_rn	exon	134911815	134911979	0.271878043103119	-	.	gene_id "ENSRNOG00000075520"; transcript_id "ENSRNOG00000075520_tx_288"; exon_id "X_134911815_134911979_-"; exonnum "14"; txlen "5767";
X	ENSEMBL114_rn	exon	134911815	134911979	0.271878043103119	-	.	gene_id "ENSRNOG00000075520"; transcript_id "ENSRNOG00000075520_tx_289"; exon_id "X_134911815_134911979_-"; exonnum "14"; txlen "5906";
X	ENSEMBL114_rn	exon	134911815	134911979	2.72439568468669	-	.	gene_id "ENSRNOG00000075520"; transcript_id "ENSRNOG00000075520_tx_29"; exon_id "X_134911815_134911979_-"; exonnum "9"; txlen "5176";
X	ENSEMBL114_rn	exon	134911815	134911979	0.267620264000528	-	.	gene_id "ENSRNOG00000075520"; transcript_id "ENSRNOG00000075520_tx_290"; exon_id "X_134911815_134911979_-"; exonnum "13"; txlen "3356";
X	ENSEMBL114_rn	exon	134911815	134911979	0.267620264000528	-	.	gene_id "ENSRNOG00000075520"; transcript_id "ENSRNOG00000075520_tx_291"; exon_id "X_134911815_134911979_-"; exonnum "13"; txlen "3386";
X	ENSEMBL114_rn	exon	134911815	134911979	0.266598042660169	-	.	gene_id "ENSRNOG00000075520"; transcript_id "ENSRNOG00000075520_tx_292"; exon_id "X_134911815_134911979_-"; exonnum "12"; txlen "5346";
X	ENSEMBL114_rn	exon	134911815	134911979	0.266430560808117	-	.	gene_id "ENSRNOG00000075520"; transcript_id "ENSRNOG00000075520_tx_293"; exon_id "X_134911815_134911979_-"; exonnum "12"; txlen "5262";
X	ENSEMBL114_rn	exon	134911815	134911979	0.265825471524637	-	.	gene_id "ENSRNOG00000075520"; transcript_id "ENSRNOG00000075520_tx_294"; exon_id "X_134911815_134911979_-"; exonnum "13"; txlen "5462";
X	ENSEMBL114_rn	exon	134911815	134911979	0.26297244787469	-	.	gene_id "ENSRNOG00000075520"; transcript_id "ENSRNOG00000075520_tx_297"; exon_id "X_134911815_134911979_-"; exonnum "10"; txlen "5444";
X	ENSEMBL114_rn	exon	134911815	134911979	0.262962513685458	-	.	gene_id "ENSRNOG00000075520"; transcript_id "ENSRNOG00000075520_tx_298"; exon_id "X_134911815_134911979_-"; exonnum "12"; txlen "5057";
X	ENSEMBL114_rn	exon	134911815	134911979	0.262288801732719	-	.	gene_id "ENSRNOG00000075520"; transcript_id "ENSRNOG00000075520_tx_299"; exon_id "X_134911815_134911979_-"; exonnum "12"; txlen "5056";
X	ENSEMBL114_rn	exon	134911815	134911979	4.88635277621614	-	.	gene_id "ENSRNOG00000075520"; transcript_id "ENSRNOG00000075520_tx_3"; exon_id "X_134911815_134911979_-"; exonnum "12"; txlen "5198";
X	ENSEMBL114_rn	exon	134911815	134911979	2.70999422594769	-	.	gene_id "ENSRNOG00000075520"; transcript_id "ENSRNOG00000075520_tx_30"; exon_id "X_134911815_134911979_-"; exonnum "9"; txlen "5146";
X	ENSEMBL114_rn	exon	134911815	134911979	0.261389621153086	-	.	gene_id "ENSRNOG00000075520"; transcript_id "ENSRNOG00000075520_tx_300"; exon_id "X_134911815_134911979_-"; exonnum "13"; txlen "6103";
X	ENSEMBL114_rn	exon	134911815	134911979	0.25932821183284	-	.	gene_id "ENSRNOG00000075520"; transcript_id "ENSRNOG00000075520_tx_302"; exon_id "X_134911815_134911979_-"; exonnum "13"; txlen "5230";
X	ENSEMBL114_rn	exon	134911815	134911979	0.259133814975181	-	.	gene_id "ENSRNOG00000075520"; transcript_id "ENSRNOG00000075520_tx_303"; exon_id "X_134911815_134911979_-"; exonnum "13"; txlen "5982";
X	ENSEMBL114_rn	exon	134911815	134911979	0.258565971720299	-	.	gene_id "ENSRNOG00000075520"; transcript_id "ENSRNOG00000075520_tx_304"; exon_id "X_134911815_134911979_-"; exonnum "13"; txlen "5127";
X	ENSEMBL114_rn	exon	134911815	134911979	0.257312499597949	-	.	gene_id "ENSRNOG00000075520"; transcript_id "ENSRNOG00000075520_tx_305"; exon_id "X_134911815_134911979_-"; exonnum "4"; txlen "4948";
X	ENSEMBL114_rn	exon	134911815	134911979	0.254294988825475	-	.	gene_id "ENSRNOG00000075520"; transcript_id "ENSRNOG00000075520_tx_306"; exon_id "X_134911815_134911979_-"; exonnum "13"; txlen "3639";
X	ENSEMBL114_rn	exon	134911815	134911979	0.254294988825475	-	.	gene_id "ENSRNOG00000075520"; transcript_id "ENSRNOG00000075520_tx_307"; exon_id "X_134911815_134911979_-"; exonnum "10"; txlen "3234";
X	ENSEMBL114_rn	exon	134911815	134911979	0.254294988825475	-	.	gene_id "ENSRNOG00000075520"; transcript_id "ENSRNOG00000075520_tx_308"; exon_id "X_134911815_134911979_-"; exonnum "13"; txlen "3497";
X	ENSEMBL114_rn	exon	134911815	134911979	0.254294988825475	-	.	gene_id "ENSRNOG00000075520"; transcript_id "ENSRNOG00000075520_tx_309"; exon_id "X_134911815_134911979_-"; exonnum "10"; txlen "3092";
X	ENSEMBL114_rn	exon	134911815	134911979	2.69811288773221	-	.	gene_id "ENSRNOG00000075520"; transcript_id "ENSRNOG00000075520_tx_31"; exon_id "X_134911815_134911979_-"; exonnum "9"; txlen "5465";
X	ENSEMBL114_rn	exon	134911815	134911979	0.253279228445082	-	.	gene_id "ENSRNOG00000075520"; transcript_id "ENSRNOG00000075520_tx_310"; exon_id "X_134911815_134911979_-"; exonnum "12"; txlen "3542";
X	ENSEMBL114_rn	exon	134911815	134911979	0.252019703811428	-	.	gene_id "ENSRNOG00000075520"; transcript_id "ENSRNOG00000075520_tx_311"; exon_id "X_134911815_134911979_-"; exonnum "9"; txlen "5021";
X	ENSEMBL114_rn	exon	134911815	134911979	0.251771733863489	-	.	gene_id "ENSRNOG00000075520"; transcript_id "ENSRNOG00000075520_tx_312"; exon_id "X_134911815_134911979_-"; exonnum "11"; txlen "4703";
X	ENSEMBL114_rn	exon	134911815	134911979	0.251256988519662	-	.	gene_id "ENSRNOG00000075520"; transcript_id "ENSRNOG00000075520_tx_313"; exon_id "X_134911815_134911979_-"; exonnum "12"; txlen "5578";
X	ENSEMBL114_rn	exon	134911815	134911979	0.249391352157735	-	.	gene_id "ENSRNOG00000075520"; transcript_id "ENSRNOG00000075520_tx_314"; exon_id "X_134911815_134911979_-"; exonnum "8"; txlen "5024";
X	ENSEMBL114_rn	exon	134911815	134911979	0.245478888373085	-	.	gene_id "ENSRNOG00000075520"; transcript_id "ENSRNOG00000075520_tx_316"; exon_id "X_134911815_134911979_-"; exonnum "12"; txlen "4915";
X	ENSEMBL114_rn	exon	134911815	134911979	0.244512166496734	-	.	gene_id "ENSRNOG00000075520"; transcript_id "ENSRNOG00000075520_tx_317"; exon_id "X_134911815_134911979_-"; exonnum "13"; txlen "5495";
X	ENSEMBL114_rn	exon	134911815	134911979	0.244299537395087	-	.	gene_id "ENSRNOG00000075520"; transcript_id "ENSRNOG00000075520_tx_318"; exon_id "X_134911815_134911979_-"; exonnum "14"; txlen "5749";
X	ENSEMBL114_rn	exon	134911815	134911979	0.242765060697926	-	.	gene_id "ENSRNOG00000075520"; transcript_id "ENSRNOG00000075520_tx_319"; exon_id "X_134911815_134911979_-"; exonnum "8"; txlen "4994";
X	ENSEMBL114_rn	exon	134911815	134911979	2.67504455196143	-	.	gene_id "ENSRNOG00000075520"; transcript_id "ENSRNOG00000075520_tx_32"; exon_id "X_134911815_134911979_-"; exonnum "12"; txlen "5551";
X	ENSEMBL114_rn	exon	134911815	134911979	0.242146953459726	-	.	gene_id "ENSRNOG00000075520"; transcript_id "ENSRNOG00000075520_tx_322"; exon_id "X_134911815_134911979_-"; exonnum "13"; txlen "5513";
X	ENSEMBL114_rn	exon	134911815	134911979	0.239082026009686	-	.	gene_id "ENSRNOG00000075520"; transcript_id "ENSRNOG00000075520_tx_324"; exon_id "X_134911815_134911979_-"; exonnum "12"; txlen "5232";
X	ENSEMBL114_rn	exon	134911815	134911979	0.238357738428514	-	.	gene_id "ENSRNOG00000075520"; transcript_id "ENSRNOG00000075520_tx_326"; exon_id "X_134911815_134911979_-"; exonnum "13"; txlen "6000";
X	ENSEMBL114_rn	exon	134911815	134911979	0.237958947678323	-	.	gene_id "ENSRNOG00000075520"; transcript_id "ENSRNOG00000075520_tx_327"; exon_id "X_134911815_134911979_-"; exonnum "14"; txlen "6237";
X	ENSEMBL114_rn	exon	134911815	134911979	0.231865099118741	-	.	gene_id "ENSRNOG00000075520"; transcript_id "ENSRNOG00000075520_tx_329"; exon_id "X_134911815_134911979_-"; exonnum "13"; txlen "5802";
X	ENSEMBL114_rn	exon	134911815	134911979	2.6528071333493	-	.	gene_id "ENSRNOG00000075520"; transcript_id "ENSRNOG00000075520_tx_33"; exon_id "X_134911815_134911979_-"; exonnum "9"; txlen "5264";
X	ENSEMBL114_rn	exon	134911815	134911979	0.231849064218922	-	.	gene_id "ENSRNOG00000075520"; transcript_id "ENSRNOG00000075520_tx_330"; exon_id "X_134911815_134911979_-"; exonnum "12"; txlen "3666";
X	ENSEMBL114_rn	exon	134911815	134911979	0.229844020709745	-	.	gene_id "ENSRNOG00000075520"; transcript_id "ENSRNOG00000075520_tx_331"; exon_id "X_134911815_134911979_-"; exonnum "9"; txlen "5051";
X	ENSEMBL114_rn	exon	134911815	134911979	0.228397432129121	-	.	gene_id "ENSRNOG00000075520"; transcript_id "ENSRNOG00000075520_tx_333"; exon_id "X_134911815_134911979_-"; exonnum "12"; txlen "5159";
X	ENSEMBL114_rn	exon	134911815	134911979	0.228390734731729	-	.	gene_id "ENSRNOG00000075520"; transcript_id "ENSRNOG00000075520_tx_334"; exon_id "X_134911815_134911979_-"; exonnum "9"; txlen "4640";
X	ENSEMBL114_rn	exon	134911815	134911979	0.227931177541864	-	.	gene_id "ENSRNOG00000075520"; transcript_id "ENSRNOG00000075520_tx_335"; exon_id "X_134911815_134911979_-"; exonnum "12"; txlen "4885";
X	ENSEMBL114_rn	exon	134911815	134911979	0.227235034232893	-	.	gene_id "ENSRNOG00000075520"; transcript_id "ENSRNOG00000075520_tx_340"; exon_id "X_134911815_134911979_-"; exonnum "11"; txlen "5034";
X	ENSEMBL114_rn	exon	134911815	134911979	0.226737632360027	-	.	gene_id "ENSRNOG00000075520"; transcript_id "ENSRNOG00000075520_tx_341"; exon_id "X_134911815_134911979_-"; exonnum "14"; txlen "6255";
X	ENSEMBL114_rn	exon	134911815	134911979	0.226737632360027	-	.	gene_id "ENSRNOG00000075520"; transcript_id "ENSRNOG00000075520_tx_342"; exon_id "X_134911815_134911979_-"; exonnum "14"; txlen "6237";
X	ENSEMBL114_rn	exon	134911815	134911979	0.221623551770286	-	.	gene_id "ENSRNOG00000075520"; transcript_id "ENSRNOG00000075520_tx_346"; exon_id "X_134911815_134911979_-"; exonnum "9"; txlen "4630";
X	ENSEMBL114_rn	exon	134911815	134911979	0.221227770010624	-	.	gene_id "ENSRNOG00000075520"; transcript_id "ENSRNOG00000075520_tx_347"; exon_id "X_134911815_134911979_-"; exonnum "14"; txlen "5782";
X	ENSEMBL114_rn	exon	134911815	134911979	0.219023329518158	-	.	gene_id "ENSRNOG00000075520"; transcript_id "ENSRNOG00000075520_tx_348"; exon_id "X_134911815_134911979_-"; exonnum "9"; txlen "4677";
X	ENSEMBL114_rn	exon	134911815	134911979	0.216090006838891	-	.	gene_id "ENSRNOG00000075520"; transcript_id "ENSRNOG00000075520_tx_349"; exon_id "X_134911815_134911979_-"; exonnum "12"; txlen "5061";
X	ENSEMBL114_rn	exon	134911815	134911979	2.47052845613998	-	.	gene_id "ENSRNOG00000075520"; transcript_id "ENSRNOG00000075520_tx_35"; exon_id "X_134911815_134911979_-"; exonnum "12"; txlen "5186";
X	ENSEMBL114_rn	exon	134911815	134911979	0.213949340074841	-	.	gene_id "ENSRNOG00000075520"; transcript_id "ENSRNOG00000075520_tx_350"; exon_id "X_134911815_134911979_-"; exonnum "11"; txlen "5417";
X	ENSEMBL114_rn	exon	134911815	134911979	0.213779704568968	-	.	gene_id "ENSRNOG00000075520"; transcript_id "ENSRNOG00000075520_tx_351"; exon_id "X_134911815_134911979_-"; exonnum "13"; txlen "5799";
X	ENSEMBL114_rn	exon	134911815	134911979	0.213779704568968	-	.	gene_id "ENSRNOG00000075520"; transcript_id "ENSRNOG00000075520_tx_352"; exon_id "X_134911815_134911979_-"; exonnum "10"; txlen "5394";
X	ENSEMBL114_rn	exon	134911815	134911979	0.213598945651195	-	.	gene_id "ENSRNOG00000075520"; transcript_id "ENSRNOG00000075520_tx_353"; exon_id "X_134911815_134911979_-"; exonnum "8"; txlen "4723";
X	ENSEMBL114_rn	exon	134911815	134911979	0.21308633222876	-	.	gene_id "ENSRNOG00000075520"; transcript_id "ENSRNOG00000075520_tx_354"; exon_id "X_134911815_134911979_-"; exonnum "14"; txlen "5846";
X	ENSEMBL114_rn	exon	134911815	134911979	0.210974109556049	-	.	gene_id "ENSRNOG00000075520"; transcript_id "ENSRNOG00000075520_tx_359"; exon_id "X_134911815_134911979_-"; exonnum "12"; txlen "5027";
X	ENSEMBL114_rn	exon	134911815	134911979	2.46230453169659	-	.	gene_id "ENSRNOG00000075520"; transcript_id "ENSRNOG00000075520_tx_36"; exon_id "X_134911815_134911979_-"; exonnum "12"; txlen "5337";
X	ENSEMBL114_rn	exon	134911815	134911979	0.20835209473088	-	.	gene_id "ENSRNOG00000075520"; transcript_id "ENSRNOG00000075520_tx_360"; exon_id "X_134911815_134911979_-"; exonnum "14"; txlen "5888";
X	ENSEMBL114_rn	exon	134911815	134911979	0.208142636480928	-	.	gene_id "ENSRNOG00000075520"; transcript_id "ENSRNOG00000075520_tx_361"; exon_id "X_134911815_134911979_-"; exonnum "14"; txlen "5893";
X	ENSEMBL114_rn	exon	134911815	134911979	0.207170793466671	-	.	gene_id "ENSRNOG00000075520"; transcript_id "ENSRNOG00000075520_tx_362"; exon_id "X_134911815_134911979_-"; exonnum "13"; txlen "5672";
X	ENSEMBL114_rn	exon	134911815	134911979	0.207170793466671	-	.	gene_id "ENSRNOG00000075520"; transcript_id "ENSRNOG00000075520_tx_363"; exon_id "X_134911815_134911979_-"; exonnum "10"; txlen "5267";
X	ENSEMBL114_rn	exon	134911815	134911979	0.207032834030181	-	.	gene_id "ENSRNOG00000075520"; transcript_id "ENSRNOG00000075520_tx_364"; exon_id "X_134911815_134911979_-"; exonnum "10"; txlen "5474";
X	ENSEMBL114_rn	exon	134911815	134911979	0.204332163645101	-	.	gene_id "ENSRNOG00000075520"; transcript_id "ENSRNOG00000075520_tx_366"; exon_id "X_134911815_134911979_-"; exonnum "10"; txlen "4893";
X	ENSEMBL114_rn	exon	134911815	134911979	0.203353391637735	-	.	gene_id "ENSRNOG00000075520"; transcript_id "ENSRNOG00000075520_tx_367"; exon_id "X_134911815_134911979_-"; exonnum "14"; txlen "5828";
X	ENSEMBL114_rn	exon	134911815	134911979	0.203353391637735	-	.	gene_id "ENSRNOG00000075520"; transcript_id "ENSRNOG00000075520_tx_368"; exon_id "X_134911815_134911979_-"; exonnum "14"; txlen "5985";
X	ENSEMBL114_rn	exon	134911815	134911979	0.203353391637735	-	.	gene_id "ENSRNOG00000075520"; transcript_id "ENSRNOG00000075520_tx_369"; exon_id "X_134911815_134911979_-"; exonnum "14"; txlen "5967";
X	ENSEMBL114_rn	exon	134911815	134911979	2.37902652383028	-	.	gene_id "ENSRNOG00000075520"; transcript_id "ENSRNOG00000075520_tx_37"; exon_id "X_134911815_134911979_-"; exonnum "12"; txlen "5056";
X	ENSEMBL114_rn	exon	134911815	134911979	0.196712004389197	-	.	gene_id "ENSRNOG00000075520"; transcript_id "ENSRNOG00000075520_tx_372"; exon_id "X_134911815_134911979_-"; exonnum "9"; txlen "4622";
X	ENSEMBL114_rn	exon	134911815	134911979	0.196286447406438	-	.	gene_id "ENSRNOG00000075520"; transcript_id "ENSRNOG00000075520_tx_373"; exon_id "X_134911815_134911979_-"; exonnum "11"; txlen "3845";
X	ENSEMBL114_rn	exon	134911815	134911979	0.196207094248587	-	.	gene_id "ENSRNOG00000075520"; transcript_id "ENSRNOG00000075520_tx_374"; exon_id "X_134911815_134911979_-"; exonnum "13"; txlen "3873";
X	ENSEMBL114_rn	exon	134911815	134911979	0.196207094248587	-	.	gene_id "ENSRNOG00000075520"; transcript_id "ENSRNOG00000075520_tx_375"; exon_id "X_134911815_134911979_-"; exonnum "13"; txlen "3903";
X	ENSEMBL114_rn	exon	134911815	134911979	0.196047618741295	-	.	gene_id "ENSRNOG00000075520"; transcript_id "ENSRNOG00000075520_tx_376"; exon_id "X_134911815_134911979_-"; exonnum "4"; txlen "4860";
X	ENSEMBL114_rn	exon	134911815	134911979	0.196047618741295	-	.	gene_id "ENSRNOG00000075520"; transcript_id "ENSRNOG00000075520_tx_377"; exon_id "X_134911815_134911979_-"; exonnum "4"; txlen "4999";
X	ENSEMBL114_rn	exon	134911815	134911979	2.36398952383488	-	.	gene_id "ENSRNOG00000075520"; transcript_id "ENSRNOG00000075520_tx_38"; exon_id "X_134911815_134911979_-"; exonnum "9"; txlen "4613";
X	ENSEMBL114_rn	exon	134911815	134911979	0.194144311472019	-	.	gene_id "ENSRNOG00000075520"; transcript_id "ENSRNOG00000075520_tx_381"; exon_id "X_134911815_134911979_-"; exonnum "13"; txlen "5681";
X	ENSEMBL114_rn	exon	134911815	134911979	0.194144311472019	-	.	gene_id "ENSRNOG00000075520"; transcript_id "ENSRNOG00000075520_tx_382"; exon_id "X_134911815_134911979_-"; exonnum "13"; txlen "5338";
X	ENSEMBL114_rn	exon	134911815	134911979	0.193339376115038	-	.	gene_id "ENSRNOG00000075520"; transcript_id "ENSRNOG00000075520_tx_383"; exon_id "X_134911815_134911979_-"; exonnum "10"; txlen "5075";
X	ENSEMBL114_rn	exon	134911815	134911979	0.192851591234684	-	.	gene_id "ENSRNOG00000075520"; transcript_id "ENSRNOG00000075520_tx_384"; exon_id "X_134911815_134911979_-"; exonnum "10"; txlen "4923";
X	ENSEMBL114_rn	exon	134911815	134911979	0.192787174265103	-	.	gene_id "ENSRNOG00000075520"; transcript_id "ENSRNOG00000075520_tx_385"; exon_id "X_134911815_134911979_-"; exonnum "9"; txlen "5333";
X	ENSEMBL114_rn	exon	134911815	134911979	0.192326554357897	-	.	gene_id "ENSRNOG00000075520"; transcript_id "ENSRNOG00000075520_tx_386"; exon_id "X_134911815_134911979_-"; exonnum "11"; txlen "5568";
X	ENSEMBL114_rn	exon	134911815	134911979	0.192285148997731	-	.	gene_id "ENSRNOG00000075520"; transcript_id "ENSRNOG00000075520_tx_387"; exon_id "X_134911815_134911979_-"; exonnum "12"; txlen "5065";
X	ENSEMBL114_rn	exon	134911815	134911979	0.192257520598877	-	.	gene_id "ENSRNOG00000075520"; transcript_id "ENSRNOG00000075520_tx_388"; exon_id "X_134911815_134911979_-"; exonnum "14"; txlen "6394";
X	ENSEMBL114_rn	exon	134911815	134911979	2.35565725350678	-	.	gene_id "ENSRNOG00000075520"; transcript_id "ENSRNOG00000075520_tx_39"; exon_id "X_134911815_134911979_-"; exonnum "12"; txlen "5749";
X	ENSEMBL114_rn	exon	134911815	134911979	0.191417888581965	-	.	gene_id "ENSRNOG00000075520"; transcript_id "ENSRNOG00000075520_tx_391"; exon_id "X_134911815_134911979_-"; exonnum "8"; txlen "4579";
X	ENSEMBL114_rn	exon	134911815	134911979	0.189853687419309	-	.	gene_id "ENSRNOG00000075520"; transcript_id "ENSRNOG00000075520_tx_396"; exon_id "X_134911815_134911979_-"; exonnum "12"; txlen "5196";
X	ENSEMBL114_rn	exon	134911815	134911979	0.189220463450608	-	.	gene_id "ENSRNOG00000075520"; transcript_id "ENSRNOG00000075520_tx_397"; exon_id "X_134911815_134911979_-"; exonnum "11"; txlen "4914";
X	ENSEMBL114_rn	exon	134911815	134911979	0.188568695365755	-	.	gene_id "ENSRNOG00000075520"; transcript_id "ENSRNOG00000075520_tx_398"; exon_id "X_134911815_134911979_-"; exonnum "11"; txlen "5035";
X	ENSEMBL114_rn	exon	134911815	134911979	0.188437506044522	-	.	gene_id "ENSRNOG00000075520"; transcript_id "ENSRNOG00000075520_tx_399"; exon_id "X_134911815_134911979_-"; exonnum "14"; txlen "6064";
X	ENSEMBL114_rn	exon	134911815	134911979	4.65161282753699	-	.	gene_id "ENSRNOG00000075520"; transcript_id "ENSRNOG00000075520_tx_4"; exon_id "X_134911815_134911979_-"; exonnum "9"; txlen "4763";
X	ENSEMBL114_rn	exon	134911815	134911979	2.14139330365263	-	.	gene_id "ENSRNOG00000075520"; transcript_id "ENSRNOG00000075520_tx_40"; exon_id "X_134911815_134911979_-"; exonnum "12"; txlen "5216";
X	ENSEMBL114_rn	exon	134911815	134911979	0.187218317877491	-	.	gene_id "ENSRNOG00000075520"; transcript_id "ENSRNOG00000075520_tx_400"; exon_id "X_134911815_134911979_-"; exonnum "12"; txlen "5795";
X	ENSEMBL114_rn	exon	134911815	134911979	0.185275567384981	-	.	gene_id "ENSRNOG00000075520"; transcript_id "ENSRNOG00000075520_tx_403"; exon_id "X_134911815_134911979_-"; exonnum "13"; txlen "4929";
X	ENSEMBL114_rn	exon	134911815	134911979	0.185275567384981	-	.	gene_id "ENSRNOG00000075520"; transcript_id "ENSRNOG00000075520_tx_404"; exon_id "X_134911815_134911979_-"; exonnum "13"; txlen "5032";
X	ENSEMBL114_rn	exon	134911815	134911979	0.185275567384981	-	.	gene_id "ENSRNOG00000075520"; transcript_id "ENSRNOG00000075520_tx_405"; exon_id "X_134911815_134911979_-"; exonnum "13"; txlen "4947";
X	ENSEMBL114_rn	exon	134911815	134911979	0.184037239413256	-	.	gene_id "ENSRNOG00000075520"; transcript_id "ENSRNOG00000075520_tx_406"; exon_id "X_134911815_134911979_-"; exonnum "11"; txlen "5185";
X	ENSEMBL114_rn	exon	134911815	134911979	0.183472716194459	-	.	gene_id "ENSRNOG00000075520"; transcript_id "ENSRNOG00000075520_tx_407"; exon_id "X_134911815_134911979_-"; exonnum "8"; txlen "4499";
X	ENSEMBL114_rn	exon	134911815	134911979	0.182241079915917	-	.	gene_id "ENSRNOG00000075520"; transcript_id "ENSRNOG00000075520_tx_409"; exon_id "X_134911815_134911979_-"; exonnum "12"; txlen "4825";
X	ENSEMBL114_rn	exon	134911815	134911979	2.08876899379791	-	.	gene_id "ENSRNOG00000075520"; transcript_id "ENSRNOG00000075520_tx_41"; exon_id "X_134911815_134911979_-"; exonnum "9"; txlen "4781";
X	ENSEMBL114_rn	exon	134911815	134911979	0.181421111313833	-	.	gene_id "ENSRNOG00000075520"; transcript_id "ENSRNOG00000075520_tx_410"; exon_id "X_134911815_134911979_-"; exonnum "14"; txlen "6315";
X	ENSEMBL114_rn	exon	134911815	134911979	0.181123563064031	-	.	gene_id "ENSRNOG00000075520"; transcript_id "ENSRNOG00000075520_tx_411"; exon_id "X_134911815_134911979_-"; exonnum "12"; txlen "4949";
X	ENSEMBL114_rn	exon	134911815	134911979	0.180847419943837	-	.	gene_id "ENSRNOG00000075520"; transcript_id "ENSRNOG00000075520_tx_413"; exon_id "X_134911815_134911979_-"; exonnum "10"; txlen "4805";
X	ENSEMBL114_rn	exon	134911815	134911979	0.180651414497496	-	.	gene_id "ENSRNOG00000075520"; transcript_id "ENSRNOG00000075520_tx_414"; exon_id "X_134911815_134911979_-"; exonnum "13"; txlen "5495";
X	ENSEMBL114_rn	exon	134911815	134911979	0.180457386932003	-	.	gene_id "ENSRNOG00000075520"; transcript_id "ENSRNOG00000075520_tx_415"; exon_id "X_134911815_134911979_-"; exonnum "11"; txlen "3595";
X	ENSEMBL114_rn	exon	134911815	134911979	0.180177820573471	-	.	gene_id "ENSRNOG00000075520"; transcript_id "ENSRNOG00000075520_tx_417"; exon_id "X_134911815_134911979_-"; exonnum "13"; txlen "5916";
X	ENSEMBL114_rn	exon	134911815	134911979	0.179291545889033	-	.	gene_id "ENSRNOG00000075520"; transcript_id "ENSRNOG00000075520_tx_418"; exon_id "X_134911815_134911979_-"; exonnum "13"; txlen "5251";
X	ENSEMBL114_rn	exon	134911815	134911979	0.17844289904989	-	.	gene_id "ENSRNOG00000075520"; transcript_id "ENSRNOG00000075520_tx_419"; exon_id "X_134911815_134911979_-"; exonnum "11"; txlen "4724";
X	ENSEMBL114_rn	exon	134911815	134911979	2.05971562447011	-	.	gene_id "ENSRNOG00000075520"; transcript_id "ENSRNOG00000075520_tx_42"; exon_id "X_134911815_134911979_-"; exonnum "9"; txlen "4932";
X	ENSEMBL114_rn	exon	134911815	134911979	0.177828370146484	-	.	gene_id "ENSRNOG00000075520"; transcript_id "ENSRNOG00000075520_tx_420"; exon_id "X_134911815_134911979_-"; exonnum "12"; txlen "5391";
X	ENSEMBL114_rn	exon	134911815	134911979	0.177341027493915	-	.	gene_id "ENSRNOG00000075520"; transcript_id "ENSRNOG00000075520_tx_421"; exon_id "X_134911815_134911979_-"; exonnum "13"; txlen "4006";
X	ENSEMBL114_rn	exon	134911815	134911979	0.177341027493915	-	.	gene_id "ENSRNOG00000075520"; transcript_id "ENSRNOG00000075520_tx_422"; exon_id "X_134911815_134911979_-"; exonnum "11"; txlen "3873";
X	ENSEMBL114_rn	exon	134911815	134911979	0.176933530202519	-	.	gene_id "ENSRNOG00000075520"; transcript_id "ENSRNOG00000075520_tx_423"; exon_id "X_134911815_134911979_-"; exonnum "14"; txlen "6300";
X	ENSEMBL114_rn	exon	134911815	134911979	0.17489105342871	-	.	gene_id "ENSRNOG00000075520"; transcript_id "ENSRNOG00000075520_tx_424"; exon_id "X_134911815_134911979_-"; exonnum "12"; txlen "5078";
X	ENSEMBL114_rn	exon	134911815	134911979	0.174143325036914	-	.	gene_id "ENSRNOG00000075520"; transcript_id "ENSRNOG00000075520_tx_425"; exon_id "X_134911815_134911979_-"; exonnum "12"; txlen "4897";
X	ENSEMBL114_rn	exon	134911815	134911979	0.174042139340993	-	.	gene_id "ENSRNOG00000075520"; transcript_id "ENSRNOG00000075520_tx_426"; exon_id "X_134911815_134911979_-"; exonnum "9"; txlen "5052";
X	ENSEMBL114_rn	exon	134911815	134911979	0.173700829497717	-	.	gene_id "ENSRNOG00000075520"; transcript_id "ENSRNOG00000075520_tx_427"; exon_id "X_134911815_134911979_-"; exonnum "12"; txlen "5550";
X	ENSEMBL114_rn	exon	134911815	134911979	0.173439599662425	-	.	gene_id "ENSRNOG00000075520"; transcript_id "ENSRNOG00000075520_tx_428"; exon_id "X_134911815_134911979_-"; exonnum "11"; txlen "3884";
X	ENSEMBL114_rn	exon	134911815	134911979	0.173439599662425	-	.	gene_id "ENSRNOG00000075520"; transcript_id "ENSRNOG00000075520_tx_429"; exon_id "X_134911815_134911979_-"; exonnum "11"; txlen "3866";
X	ENSEMBL114_rn	exon	134911815	134911979	2.03611642195064	-	.	gene_id "ENSRNOG00000075520"; transcript_id "ENSRNOG00000075520_tx_43"; exon_id "X_134911815_134911979_-"; exonnum "12"; txlen "5541";
X	ENSEMBL114_rn	exon	134911815	134911979	0.169961844169552	-	.	gene_id "ENSRNOG00000075520"; transcript_id "ENSRNOG00000075520_tx_430"; exon_id "X_134911815_134911979_-"; exonnum "8"; txlen "5313";
X	ENSEMBL114_rn	exon	134911815	134911979	0.168164527877636	-	.	gene_id "ENSRNOG00000075520"; transcript_id "ENSRNOG00000075520_tx_431"; exon_id "X_134911815_134911979_-"; exonnum "8"; txlen "3347";
X	ENSEMBL114_rn	exon	134911815	134911979	0.167855571654052	-	.	gene_id "ENSRNOG00000075520"; transcript_id "ENSRNOG00000075520_tx_432"; exon_id "X_134911815_134911979_-"; exonnum "12"; txlen "5509";
X	ENSEMBL114_rn	exon	134911815	134911979	0.167490090492117	-	.	gene_id "ENSRNOG00000075520"; transcript_id "ENSRNOG00000075520_tx_433"; exon_id "X_134911815_134911979_-"; exonnum "11"; txlen "4532";
X	ENSEMBL114_rn	exon	134911815	134911979	0.166209961003803	-	.	gene_id "ENSRNOG00000075520"; transcript_id "ENSRNOG00000075520_tx_434"; exon_id "X_134911815_134911979_-"; exonnum "11"; txlen "4886";
X	ENSEMBL114_rn	exon	134911815	134911979	0.166015514897787	-	.	gene_id "ENSRNOG00000075520"; transcript_id "ENSRNOG00000075520_tx_435"; exon_id "X_134911815_134911979_-"; exonnum "9"; txlen "4844";
X	ENSEMBL114_rn	exon	134911815	134911979	0.164689393231094	-	.	gene_id "ENSRNOG00000075520"; transcript_id "ENSRNOG00000075520_tx_436"; exon_id "X_134911815_134911979_-"; exonnum "12"; txlen "3186";
X	ENSEMBL114_rn	exon	134911815	134911979	0.164416730315825	-	.	gene_id "ENSRNOG00000075520"; transcript_id "ENSRNOG00000075520_tx_437"; exon_id "X_134911815_134911979_-"; exonnum "10"; txlen "3723";
X	ENSEMBL114_rn	exon	134911815	134911979	0.164416730315825	-	.	gene_id "ENSRNOG00000075520"; transcript_id "ENSRNOG00000075520_tx_438"; exon_id "X_134911815_134911979_-"; exonnum "10"; txlen "3705";
X	ENSEMBL114_rn	exon	134911815	134911979	0.164416730315825	-	.	gene_id "ENSRNOG00000075520"; transcript_id "ENSRNOG00000075520_tx_439"; exon_id "X_134911815_134911979_-"; exonnum "10"; txlen "3705";
X	ENSEMBL114_rn	exon	134911815	134911979	2.02741939035085	-	.	gene_id "ENSRNOG00000075520"; transcript_id "ENSRNOG00000075520_tx_44"; exon_id "X_134911815_134911979_-"; exonnum "12"; txlen "5066";
X	ENSEMBL114_rn	exon	134911815	134911979	0.164416730315825	-	.	gene_id "ENSRNOG00000075520"; transcript_id "ENSRNOG00000075520_tx_440"; exon_id "X_134911815_134911979_-"; exonnum "10"; txlen "3687";
X	ENSEMBL114_rn	exon	134911815	134911979	0.164416730315825	-	.	gene_id "ENSRNOG00000075520"; transcript_id "ENSRNOG00000075520_tx_441"; exon_id "X_134911815_134911979_-"; exonnum "10"; txlen "3862";
X	ENSEMBL114_rn	exon	134911815	134911979	0.164416730315825	-	.	gene_id "ENSRNOG00000075520"; transcript_id "ENSRNOG00000075520_tx_442"; exon_id "X_134911815_134911979_-"; exonnum "10"; txlen "3844";
X	ENSEMBL114_rn	exon	134911815	134911979	0.164416730315825	-	.	gene_id "ENSRNOG00000075520"; transcript_id "ENSRNOG00000075520_tx_443"; exon_id "X_134911815_134911979_-"; exonnum "11"; txlen "3725";
X	ENSEMBL114_rn	exon	134911815	134911979	0.163925197763463	-	.	gene_id "ENSRNOG00000075520"; transcript_id "ENSRNOG00000075520_tx_444"; exon_id "X_134911815_134911979_-"; exonnum "14"; txlen "6140";
X	ENSEMBL114_rn	exon	134911815	134911979	0.163251400799469	-	.	gene_id "ENSRNOG00000075520"; transcript_id "ENSRNOG00000075520_tx_445"; exon_id "X_134911815_134911979_-"; exonnum "9"; txlen "5173";
X	ENSEMBL114_rn	exon	134911815	134911979	0.162145668880016	-	.	gene_id "ENSRNOG00000075520"; transcript_id "ENSRNOG00000075520_tx_446"; exon_id "X_134911815_134911979_-"; exonnum "11"; txlen "3441";
X	ENSEMBL114_rn	exon	134911815	134911979	0.162073133611079	-	.	gene_id "ENSRNOG00000075520"; transcript_id "ENSRNOG00000075520_tx_447"; exon_id "X_134911815_134911979_-"; exonnum "12"; txlen "5249";
X	ENSEMBL114_rn	exon	134911815	134911979	0.161926597192341	-	.	gene_id "ENSRNOG00000075520"; transcript_id "ENSRNOG00000075520_tx_448"; exon_id "X_134911815_134911979_-"; exonnum "12"; txlen "5662";
X	ENSEMBL114_rn	exon	134911815	134911979	0.161450487898151	-	.	gene_id "ENSRNOG00000075520"; transcript_id "ENSRNOG00000075520_tx_449"; exon_id "X_134911815_134911979_-"; exonnum "12"; txlen "4876";
X	ENSEMBL114_rn	exon	134911815	134911979	1.98391069910221	-	.	gene_id "ENSRNOG00000075520"; transcript_id "ENSRNOG00000075520_tx_45"; exon_id "X_134911815_134911979_-"; exonnum "12"; txlen "4855";
X	ENSEMBL114_rn	exon	134911815	134911979	0.160321997808465	-	.	gene_id "ENSRNOG00000075520"; transcript_id "ENSRNOG00000075520_tx_450"; exon_id "X_134911815_134911979_-"; exonnum "12"; txlen "5401";
X	ENSEMBL114_rn	exon	134911815	134911979	0.160028183070191	-	.	gene_id "ENSRNOG00000075520"; transcript_id "ENSRNOG00000075520_tx_451"; exon_id "X_134911815_134911979_-"; exonnum "12"; txlen "5251";
X	ENSEMBL114_rn	exon	134911815	134911979	0.159822018745197	-	.	gene_id "ENSRNOG00000075520"; transcript_id "ENSRNOG00000075520_tx_452"; exon_id "X_134911815_134911979_-"; exonnum "12"; txlen "4867";
X	ENSEMBL114_rn	exon	134911815	134911979	0.159822018745197	-	.	gene_id "ENSRNOG00000075520"; transcript_id "ENSRNOG00000075520_tx_453"; exon_id "X_134911815_134911979_-"; exonnum "12"; txlen "5036";
X	ENSEMBL114_rn	exon	134911815	134911979	0.158757326672676	-	.	gene_id "ENSRNOG00000075520"; transcript_id "ENSRNOG00000075520_tx_455"; exon_id "X_134911815_134911979_-"; exonnum "13"; txlen "3449";
X	ENSEMBL114_rn	exon	134911815	134911979	0.158757326672676	-	.	gene_id "ENSRNOG00000075520"; transcript_id "ENSRNOG00000075520_tx_456"; exon_id "X_134911815_134911979_-"; exonnum "10"; txlen "3044";
X	ENSEMBL114_rn	exon	134911815	134911979	0.158142171624845	-	.	gene_id "ENSRNOG00000075520"; transcript_id "ENSRNOG00000075520_tx_457"; exon_id "X_134911815_134911979_-"; exonnum "13"; txlen "5266";
X	ENSEMBL114_rn	exon	134911815	134911979	0.158057118272091	-	.	gene_id "ENSRNOG00000075520"; transcript_id "ENSRNOG00000075520_tx_458"; exon_id "X_134911815_134911979_-"; exonnum "12"; txlen "5065";
X	ENSEMBL114_rn	exon	134911815	134911979	0.155607137544423	-	.	gene_id "ENSRNOG00000075520"; transcript_id "ENSRNOG00000075520_tx_459"; exon_id "X_134911815_134911979_-"; exonnum "11"; txlen "4842";
X	ENSEMBL114_rn	exon	134911815	134911979	1.96341138508495	-	.	gene_id "ENSRNOG00000075520"; transcript_id "ENSRNOG00000075520_tx_46"; exon_id "X_134911815_134911979_-"; exonnum "12"; txlen "4675";
X	ENSEMBL114_rn	exon	134911815	134911979	0.152063773564555	-	.	gene_id "ENSRNOG00000075520"; transcript_id "ENSRNOG00000075520_tx_460"; exon_id "X_134911815_134911979_-"; exonnum "12"; txlen "5003";
X	ENSEMBL114_rn	exon	134911815	134911979	0.151729378880521	-	.	gene_id "ENSRNOG00000075520"; transcript_id "ENSRNOG00000075520_tx_461"; exon_id "X_134911815_134911979_-"; exonnum "11"; txlen "5689";
X	ENSEMBL114_rn	exon	134911815	134911979	0.151525146396034	-	.	gene_id "ENSRNOG00000075520"; transcript_id "ENSRNOG00000075520_tx_463"; exon_id "X_134911815_134911979_-"; exonnum "9"; txlen "5013";
X	ENSEMBL114_rn	exon	134911815	134911979	0.15087046100485	-	.	gene_id "ENSRNOG00000075520"; transcript_id "ENSRNOG00000075520_tx_464"; exon_id "X_134911815_134911979_-"; exonnum "8"; txlen "5192";
X	ENSEMBL114_rn	exon	134911815	134911979	0.150638354423734	-	.	gene_id "ENSRNOG00000075520"; transcript_id "ENSRNOG00000075520_tx_465"; exon_id "X_134911815_134911979_-"; exonnum "12"; txlen "5826";
X	ENSEMBL114_rn	exon	134911815	134911979	0.150638354423734	-	.	gene_id "ENSRNOG00000075520"; transcript_id "ENSRNOG00000075520_tx_466"; exon_id "X_134911815_134911979_-"; exonnum "12"; txlen "5844";
X	ENSEMBL114_rn	exon	134911815	134911979	0.150298111813338	-	.	gene_id "ENSRNOG00000075520"; transcript_id "ENSRNOG00000075520_tx_467"; exon_id "X_134911815_134911979_-"; exonnum "9"; txlen "4660";
X	ENSEMBL114_rn	exon	134911815	134911979	0.149595838962042	-	.	gene_id "ENSRNOG00000075520"; transcript_id "ENSRNOG00000075520_tx_468"; exon_id "X_134911815_134911979_-"; exonnum "8"; txlen "4469";
X	ENSEMBL114_rn	exon	134911815	134911979	0.149540783125261	-	.	gene_id "ENSRNOG00000075520"; transcript_id "ENSRNOG00000075520_tx_469"; exon_id "X_134911815_134911979_-"; exonnum "14"; txlen "6376";
X	ENSEMBL114_rn	exon	134911815	134911979	1.93761283446271	-	.	gene_id "ENSRNOG00000075520"; transcript_id "ENSRNOG00000075520_tx_47"; exon_id "X_134911815_134911979_-"; exonnum "12"; txlen "5136";
X	ENSEMBL114_rn	exon	134911815	134911979	0.149093959876838	-	.	gene_id "ENSRNOG00000075520"; transcript_id "ENSRNOG00000075520_tx_470"; exon_id "X_134911815_134911979_-"; exonnum "12"; txlen "5017";
X	ENSEMBL114_rn	exon	134911815	134911979	0.148895687848753	-	.	gene_id "ENSRNOG00000075520"; transcript_id "ENSRNOG00000075520_tx_471"; exon_id "X_134911815_134911979_-"; exonnum "11"; txlen "4978";
X	ENSEMBL114_rn	exon	134911815	134911979	0.148797488898643	-	.	gene_id "ENSRNOG00000075520"; transcript_id "ENSRNOG00000075520_tx_472"; exon_id "X_134911815_134911979_-"; exonnum "12"; txlen "5177";
X	ENSEMBL114_rn	exon	134911815	134911979	0.14681069819744	-	.	gene_id "ENSRNOG00000075520"; transcript_id "ENSRNOG00000075520_tx_473"; exon_id "X_134911815_134911979_-"; exonnum "13"; txlen "5527";
X	ENSEMBL114_rn	exon	134911815	134911979	0.146752796136896	-	.	gene_id "ENSRNOG00000075520"; transcript_id "ENSRNOG00000075520_tx_474"; exon_id "X_134911815_134911979_-"; exonnum "11"; txlen "5597";
X	ENSEMBL114_rn	exon	134911815	134911979	0.144511307553521	-	.	gene_id "ENSRNOG00000075520"; transcript_id "ENSRNOG00000075520_tx_475"; exon_id "X_134911815_134911979_-"; exonnum "12"; txlen "3192";
X	ENSEMBL114_rn	exon	134911815	134911979	0.14448781899132	-	.	gene_id "ENSRNOG00000075520"; transcript_id "ENSRNOG00000075520_tx_476"; exon_id "X_134911815_134911979_-"; exonnum "10"; txlen "4722";
X	ENSEMBL114_rn	exon	134911815	134911979	0.143670167116734	-	.	gene_id "ENSRNOG00000075520"; transcript_id "ENSRNOG00000075520_tx_477"; exon_id "X_134911815_134911979_-"; exonnum "14"; txlen "5944";
X	ENSEMBL114_rn	exon	134911815	134911979	0.143649488023156	-	.	gene_id "ENSRNOG00000075520"; transcript_id "ENSRNOG00000075520_tx_478"; exon_id "X_134911815_134911979_-"; exonnum "11"; txlen "4712";
X	ENSEMBL114_rn	exon	134911815	134911979	0.143649488023156	-	.	gene_id "ENSRNOG00000075520"; transcript_id "ENSRNOG00000075520_tx_479"; exon_id "X_134911815_134911979_-"; exonnum "11"; txlen "4570";
X	ENSEMBL114_rn	exon	134911815	134911979	1.91144875153759	-	.	gene_id "ENSRNOG00000075520"; transcript_id "ENSRNOG00000075520_tx_48"; exon_id "X_134911815_134911979_-"; exonnum "9"; txlen "4811";
X	ENSEMBL114_rn	exon	134911815	134911979	0.143438367494272	-	.	gene_id "ENSRNOG00000075520"; transcript_id "ENSRNOG00000075520_tx_480"; exon_id "X_134911815_134911979_-"; exonnum "9"; txlen "5341";
X	ENSEMBL114_rn	exon	134911815	134911979	0.14298335296023	-	.	gene_id "ENSRNOG00000075520"; transcript_id "ENSRNOG00000075520_tx_481"; exon_id "X_134911815_134911979_-"; exonnum "12"; txlen "5710";
X	ENSEMBL114_rn	exon	134911815	134911979	0.142585460072731	-	.	gene_id "ENSRNOG00000075520"; transcript_id "ENSRNOG00000075520_tx_482"; exon_id "X_134911815_134911979_-"; exonnum "12"; txlen "5035";
X	ENSEMBL114_rn	exon	134911815	134911979	0.142082651457985	-	.	gene_id "ENSRNOG00000075520"; transcript_id "ENSRNOG00000075520_tx_483"; exon_id "X_134911815_134911979_-"; exonnum "11"; txlen "5541";
X	ENSEMBL114_rn	exon	134911815	134911979	0.142082651457985	-	.	gene_id "ENSRNOG00000075520"; transcript_id "ENSRNOG00000075520_tx_484"; exon_id "X_134911815_134911979_-"; exonnum "11"; txlen "5399";
X	ENSEMBL114_rn	exon	134911815	134911979	0.141920253013436	-	.	gene_id "ENSRNOG00000075520"; transcript_id "ENSRNOG00000075520_tx_485"; exon_id "X_134911815_134911979_-"; exonnum "13"; txlen "5477";
X	ENSEMBL114_rn	exon	134911815	134911979	0.141916064044449	-	.	gene_id "ENSRNOG00000075520"; transcript_id "ENSRNOG00000075520_tx_486"; exon_id "X_134911815_134911979_-"; exonnum "13"; txlen "5294";
X	ENSEMBL114_rn	exon	134911815	134911979	0.141916064044449	-	.	gene_id "ENSRNOG00000075520"; transcript_id "ENSRNOG00000075520_tx_487"; exon_id "X_134911815_134911979_-"; exonnum "13"; txlen "5433";
X	ENSEMBL114_rn	exon	134911815	134911979	0.141916064044449	-	.	gene_id "ENSRNOG00000075520"; transcript_id "ENSRNOG00000075520_tx_488"; exon_id "X_134911815_134911979_-"; exonnum "13"; txlen "5276";
X	ENSEMBL114_rn	exon	134911815	134911979	0.141916064044449	-	.	gene_id "ENSRNOG00000075520"; transcript_id "ENSRNOG00000075520_tx_489"; exon_id "X_134911815_134911979_-"; exonnum "13"; txlen "5415";
X	ENSEMBL114_rn	exon	134911815	134911979	1.89187967042512	-	.	gene_id "ENSRNOG00000075520"; transcript_id "ENSRNOG00000075520_tx_49"; exon_id "X_134911815_134911979_-"; exonnum "12"; txlen "5030";
X	ENSEMBL114_rn	exon	134911815	134911979	0.141140249730967	-	.	gene_id "ENSRNOG00000075520"; transcript_id "ENSRNOG00000075520_tx_490"; exon_id "X_134911815_134911979_-"; exonnum "8"; txlen "3497";
X	ENSEMBL114_rn	exon	134911815	134911979	0.140863594654426	-	.	gene_id "ENSRNOG00000075520"; transcript_id "ENSRNOG00000075520_tx_491"; exon_id "X_134911815_134911979_-"; exonnum "11"; txlen "4884";
X	ENSEMBL114_rn	exon	134911815	134911979	0.138321971270332	-	.	gene_id "ENSRNOG00000075520"; transcript_id "ENSRNOG00000075520_tx_494"; exon_id "X_134911815_134911979_-"; exonnum "9"; txlen "4857";
X	ENSEMBL114_rn	exon	134911815	134911979	0.13753936708254	-	.	gene_id "ENSRNOG00000075520"; transcript_id "ENSRNOG00000075520_tx_498"; exon_id "X_134911815_134911979_-"; exonnum "12"; txlen "5801";
X	ENSEMBL114_rn	exon	134911815	134911979	4.623344562049	-	.	gene_id "ENSRNOG00000075520"; transcript_id "ENSRNOG00000075520_tx_5"; exon_id "X_134911815_134911979_-"; exonnum "12"; txlen "4997";
X	ENSEMBL114_rn	exon	134911815	134911979	1.86928424626999	-	.	gene_id "ENSRNOG00000075520"; transcript_id "ENSRNOG00000075520_tx_50"; exon_id "X_134911815_134911979_-"; exonnum "12"; txlen "5036";
X	ENSEMBL114_rn	exon	134911815	134911979	0.13753936708254	-	.	gene_id "ENSRNOG00000075520"; transcript_id "ENSRNOG00000075520_tx_500"; exon_id "X_134911815_134911979_-"; exonnum "12"; txlen "5819";
X	ENSEMBL114_rn	exon	134911815	134911979	0.136357676278742	-	.	gene_id "ENSRNOG00000075520"; transcript_id "ENSRNOG00000075520_tx_501"; exon_id "X_134911815_134911979_-"; exonnum "11"; txlen "4815";
X	ENSEMBL114_rn	exon	134911815	134911979	0.136330077631898	-	.	gene_id "ENSRNOG00000075520"; transcript_id "ENSRNOG00000075520_tx_502"; exon_id "X_134911815_134911979_-"; exonnum "11"; txlen "4777";
X	ENSEMBL114_rn	exon	134911815	134911979	0.136141772129053	-	.	gene_id "ENSRNOG00000075520"; transcript_id "ENSRNOG00000075520_tx_503"; exon_id "X_134911815_134911979_-"; exonnum "3"; txlen "4568";
X	ENSEMBL114_rn	exon	134911815	134911979	0.134614459621507	-	.	gene_id "ENSRNOG00000075520"; transcript_id "ENSRNOG00000075520_tx_504"; exon_id "X_134911815_134911979_-"; exonnum "12"; txlen "5039";
X	ENSEMBL114_rn	exon	134911815	134911979	0.134462904439509	-	.	gene_id "ENSRNOG00000075520"; transcript_id "ENSRNOG00000075520_tx_505"; exon_id "X_134911815_134911979_-"; exonnum "13"; txlen "5431";
X	ENSEMBL114_rn	exon	134911815	134911979	0.134275091503629	-	.	gene_id "ENSRNOG00000075520"; transcript_id "ENSRNOG00000075520_tx_506"; exon_id "X_134911815_134911979_-"; exonnum "13"; txlen "5419";
X	ENSEMBL114_rn	exon	134911815	134911979	0.132857456869622	-	.	gene_id "ENSRNOG00000075520"; transcript_id "ENSRNOG00000075520_tx_507"; exon_id "X_134911815_134911979_-"; exonnum "10"; txlen "5306";
X	ENSEMBL114_rn	exon	134911815	134911979	0.132830032417489	-	.	gene_id "ENSRNOG00000075520"; transcript_id "ENSRNOG00000075520_tx_508"; exon_id "X_134911815_134911979_-"; exonnum "9"; txlen "4630";
X	ENSEMBL114_rn	exon	134911815	134911979	0.132024248444116	-	.	gene_id "ENSRNOG00000075520"; transcript_id "ENSRNOG00000075520_tx_509"; exon_id "X_134911815_134911979_-"; exonnum "11"; txlen "5488";
X	ENSEMBL114_rn	exon	134911815	134911979	0.132024248444116	-	.	gene_id "ENSRNOG00000075520"; transcript_id "ENSRNOG00000075520_tx_510"; exon_id "X_134911815_134911979_-"; exonnum "11"; txlen "5659";
X	ENSEMBL114_rn	exon	134911815	134911979	0.131625655853391	-	.	gene_id "ENSRNOG00000075520"; transcript_id "ENSRNOG00000075520_tx_511"; exon_id "X_134911815_134911979_-"; exonnum "9"; txlen "4791";
X	ENSEMBL114_rn	exon	134911815	134911979	0.131625655853391	-	.	gene_id "ENSRNOG00000075520"; transcript_id "ENSRNOG00000075520_tx_512"; exon_id "X_134911815_134911979_-"; exonnum "9"; txlen "4941";
X	ENSEMBL114_rn	exon	134911815	134911979	0.130014793750609	-	.	gene_id "ENSRNOG00000075520"; transcript_id "ENSRNOG00000075520_tx_514"; exon_id "X_134911815_134911979_-"; exonnum "11"; txlen "3621";
X	ENSEMBL114_rn	exon	134911815	134911979	0.128492906381115	-	.	gene_id "ENSRNOG00000075520"; transcript_id "ENSRNOG00000075520_tx_515"; exon_id "X_134911815_134911979_-"; exonnum "12"; txlen "5244";
X	ENSEMBL114_rn	exon	134911815	134911979	0.127744224971538	-	.	gene_id "ENSRNOG00000075520"; transcript_id "ENSRNOG00000075520_tx_516"; exon_id "X_134911815_134911979_-"; exonnum "8"; txlen "4479";
X	ENSEMBL114_rn	exon	134911815	134911979	0.12695721686742	-	.	gene_id "ENSRNOG00000075520"; transcript_id "ENSRNOG00000075520_tx_517"; exon_id "X_134911815_134911979_-"; exonnum "11"; txlen "3777";
X	ENSEMBL114_rn	exon	134911815	134911979	0.126573748195204	-	.	gene_id "ENSRNOG00000075520"; transcript_id "ENSRNOG00000075520_tx_518"; exon_id "X_134911815_134911979_-"; exonnum "11"; txlen "4896";
X	ENSEMBL114_rn	exon	134911815	134911979	0.126167259491181	-	.	gene_id "ENSRNOG00000075520"; transcript_id "ENSRNOG00000075520_tx_519"; exon_id "X_134911815_134911979_-"; exonnum "9"; txlen "4827";
X	ENSEMBL114_rn	exon	134911815	134911979	1.82202283092451	-	.	gene_id "ENSRNOG00000075520"; transcript_id "ENSRNOG00000075520_tx_52"; exon_id "X_134911815_134911979_-"; exonnum "9"; txlen "5344";
X	ENSEMBL114_rn	exon	134911815	134911979	0.126027495367108	-	.	gene_id "ENSRNOG00000075520"; transcript_id "ENSRNOG00000075520_tx_520"; exon_id "X_134911815_134911979_-"; exonnum "12"; txlen "4846";
X	ENSEMBL114_rn	exon	134911815	134911979	0.126027495367108	-	.	gene_id "ENSRNOG00000075520"; transcript_id "ENSRNOG00000075520_tx_521"; exon_id "X_134911815_134911979_-"; exonnum "12"; txlen "4666";
X	ENSEMBL114_rn	exon	134911815	134911979	0.126027495367108	-	.	gene_id "ENSRNOG00000075520"; transcript_id "ENSRNOG00000075520_tx_522"; exon_id "X_134911815_134911979_-"; exonnum "12"; txlen "4915";
X	ENSEMBL114_rn	exon	134911815	134911979	0.126027495367108	-	.	gene_id "ENSRNOG00000075520"; transcript_id "ENSRNOG00000075520_tx_523"; exon_id "X_134911815_134911979_-"; exonnum "12"; txlen "4542";
X	ENSEMBL114_rn	exon	134911815	134911979	0.126027495367108	-	.	gene_id "ENSRNOG00000075520"; transcript_id "ENSRNOG00000075520_tx_524"; exon_id "X_134911815_134911979_-"; exonnum "12"; txlen "4524";
X	ENSEMBL114_rn	exon	134911815	134911979	0.124857485164375	-	.	gene_id "ENSRNOG00000075520"; transcript_id "ENSRNOG00000075520_tx_525"; exon_id "X_134911815_134911979_-"; exonnum "14"; txlen "6158";
X	ENSEMBL114_rn	exon	134911815	134911979	0.124182412495749	-	.	gene_id "ENSRNOG00000075520"; transcript_id "ENSRNOG00000075520_tx_526"; exon_id "X_134911815_134911979_-"; exonnum "12"; txlen "5009";
X	ENSEMBL114_rn	exon	134911815	134911979	0.122529761713309	-	.	gene_id "ENSRNOG00000075520"; transcript_id "ENSRNOG00000075520_tx_528"; exon_id "X_134911815_134911979_-"; exonnum "4"; txlen "4806";
X	ENSEMBL114_rn	exon	134911815	134911979	0.122529761713309	-	.	gene_id "ENSRNOG00000075520"; transcript_id "ENSRNOG00000075520_tx_529"; exon_id "X_134911815_134911979_-"; exonnum "4"; txlen "5007";
X	ENSEMBL114_rn	exon	134911815	134911979	1.75411444159476	-	.	gene_id "ENSRNOG00000075520"; transcript_id "ENSRNOG00000075520_tx_53"; exon_id "X_134911815_134911979_-"; exonnum "9"; txlen "4731";
X	ENSEMBL114_rn	exon	134911815	134911979	0.122529761713309	-	.	gene_id "ENSRNOG00000075520"; transcript_id "ENSRNOG00000075520_tx_530"; exon_id "X_134911815_134911979_-"; exonnum "4"; txlen "4718";
X	ENSEMBL114_rn	exon	134911815	134911979	0.122529761713309	-	.	gene_id "ENSRNOG00000075520"; transcript_id "ENSRNOG00000075520_tx_531"; exon_id "X_134911815_134911979_-"; exonnum "4"; txlen "4857";
X	ENSEMBL114_rn	exon	134911815	134911979	0.118477795828304	-	.	gene_id "ENSRNOG00000075520"; transcript_id "ENSRNOG00000075520_tx_532"; exon_id "X_134911815_134911979_-"; exonnum "12"; txlen "4936";
X	ENSEMBL114_rn	exon	134911815	134911979	0.118477795828304	-	.	gene_id "ENSRNOG00000075520"; transcript_id "ENSRNOG00000075520_tx_533"; exon_id "X_134911815_134911979_-"; exonnum "13"; txlen "5088";
X	ENSEMBL114_rn	exon	134911815	134911979	0.115355847775261	-	.	gene_id "ENSRNOG00000075520"; transcript_id "ENSRNOG00000075520_tx_534"; exon_id "X_134911815_134911979_-"; exonnum "10"; txlen "5379";
X	ENSEMBL114_rn	exon	134911815	134911979	0.115182952060362	-	.	gene_id "ENSRNOG00000075520"; transcript_id "ENSRNOG00000075520_tx_535"; exon_id "X_134911815_134911979_-"; exonnum "11"; txlen "5055";
X	ENSEMBL114_rn	exon	134911815	134911979	0.115011441386135	-	.	gene_id "ENSRNOG00000075520"; transcript_id "ENSRNOG00000075520_tx_536"; exon_id "X_134911815_134911979_-"; exonnum "12"; txlen "5189";
X	ENSEMBL114_rn	exon	134911815	134911979	0.114936908572061	-	.	gene_id "ENSRNOG00000075520"; transcript_id "ENSRNOG00000075520_tx_537"; exon_id "X_134911815_134911979_-"; exonnum "11"; txlen "5146";
X	ENSEMBL114_rn	exon	134911815	134911979	0.114662132705012	-	.	gene_id "ENSRNOG00000075520"; transcript_id "ENSRNOG00000075520_tx_538"; exon_id "X_134911815_134911979_-"; exonnum "13"; txlen "2806";
X	ENSEMBL114_rn	exon	134911815	134911979	0.114255372150524	-	.	gene_id "ENSRNOG00000075520"; transcript_id "ENSRNOG00000075520_tx_539"; exon_id "X_134911815_134911979_-"; exonnum "12"; txlen "5383";
X	ENSEMBL114_rn	exon	134911815	134911979	1.74707853306001	-	.	gene_id "ENSRNOG00000075520"; transcript_id "ENSRNOG00000075520_tx_54"; exon_id "X_134911815_134911979_-"; exonnum "12"; txlen "5187";
X	ENSEMBL114_rn	exon	134911815	134911979	0.113965050281048	-	.	gene_id "ENSRNOG00000075520"; transcript_id "ENSRNOG00000075520_tx_540"; exon_id "X_134911815_134911979_-"; exonnum "12"; txlen "4807";
X	ENSEMBL114_rn	exon	134911815	134911979	0.113965050281048	-	.	gene_id "ENSRNOG00000075520"; transcript_id "ENSRNOG00000075520_tx_541"; exon_id "X_134911815_134911979_-"; exonnum "9"; txlen "4420";
X	ENSEMBL114_rn	exon	134911815	134911979	0.113842694618362	-	.	gene_id "ENSRNOG00000075520"; transcript_id "ENSRNOG00000075520_tx_549"; exon_id "X_134911815_134911979_-"; exonnum "9"; txlen "4279";
X	ENSEMBL114_rn	exon	134911815	134911979	1.73454597749334	-	.	gene_id "ENSRNOG00000075520"; transcript_id "ENSRNOG00000075520_tx_55"; exon_id "X_134911815_134911979_-"; exonnum "13"; txlen "5861";
X	ENSEMBL114_rn	exon	134911815	134911979	0.113809018082643	-	.	gene_id "ENSRNOG00000075520"; transcript_id "ENSRNOG00000075520_tx_550"; exon_id "X_134911815_134911979_-"; exonnum "10"; txlen "4854";
X	ENSEMBL114_rn	exon	134911815	134911979	0.112914766518505	-	.	gene_id "ENSRNOG00000075520"; transcript_id "ENSRNOG00000075520_tx_551"; exon_id "X_134911815_134911979_-"; exonnum "12"; txlen "5130";
X	ENSEMBL114_rn	exon	134911815	134911979	0.112914766518505	-	.	gene_id "ENSRNOG00000075520"; transcript_id "ENSRNOG00000075520_tx_552"; exon_id "X_134911815_134911979_-"; exonnum "12"; txlen "4970";
X	ENSEMBL114_rn	exon	134911815	134911979	0.112914766518505	-	.	gene_id "ENSRNOG00000075520"; transcript_id "ENSRNOG00000075520_tx_553"; exon_id "X_134911815_134911979_-"; exonnum "12"; txlen "4988";
X	ENSEMBL114_rn	exon	134911815	134911979	0.112914766518505	-	.	gene_id "ENSRNOG00000075520"; transcript_id "ENSRNOG00000075520_tx_554"; exon_id "X_134911815_134911979_-"; exonnum "9"; txlen "4707";
X	ENSEMBL114_rn	exon	134911815	134911979	0.112914766518505	-	.	gene_id "ENSRNOG00000075520"; transcript_id "ENSRNOG00000075520_tx_555"; exon_id "X_134911815_134911979_-"; exonnum "12"; txlen "5090";
X	ENSEMBL114_rn	exon	134911815	134911979	0.112914766518505	-	.	gene_id "ENSRNOG00000075520"; transcript_id "ENSRNOG00000075520_tx_556"; exon_id "X_134911815_134911979_-"; exonnum "12"; txlen "4940";
X	ENSEMBL114_rn	exon	134911815	134911979	0.112914766518505	-	.	gene_id "ENSRNOG00000075520"; transcript_id "ENSRNOG00000075520_tx_557"; exon_id "X_134911815_134911979_-"; exonnum "12"; txlen "5109";
X	ENSEMBL114_rn	exon	134911815	134911979	0.112914766518505	-	.	gene_id "ENSRNOG00000075520"; transcript_id "ENSRNOG00000075520_tx_558"; exon_id "X_134911815_134911979_-"; exonnum "9"; txlen "4846";
X	ENSEMBL114_rn	exon	134911815	134911979	0.112914766518505	-	.	gene_id "ENSRNOG00000075520"; transcript_id "ENSRNOG00000075520_tx_559"; exon_id "X_134911815_134911979_-"; exonnum "9"; txlen "4565";
X	ENSEMBL114_rn	exon	134911815	134911979	1.72932674727396	-	.	gene_id "ENSRNOG00000075520"; transcript_id "ENSRNOG00000075520_tx_56"; exon_id "X_134911815_134911979_-"; exonnum "13"; txlen "5831";
X	ENSEMBL114_rn	exon	134911815	134911979	0.112914766518505	-	.	gene_id "ENSRNOG00000075520"; transcript_id "ENSRNOG00000075520_tx_560"; exon_id "X_134911815_134911979_-"; exonnum "9"; txlen "4704";
X	ENSEMBL114_rn	exon	134911815	134911979	0.110799540401344	-	.	gene_id "ENSRNOG00000075520"; transcript_id "ENSRNOG00000075520_tx_561"; exon_id "X_134911815_134911979_-"; exonnum "11"; txlen "4729";
X	ENSEMBL114_rn	exon	134911815	134911979	0.110799540401344	-	.	gene_id "ENSRNOG00000075520"; transcript_id "ENSRNOG00000075520_tx_562"; exon_id "X_134911815_134911979_-"; exonnum "11"; txlen "3264";
X	ENSEMBL114_rn	exon	134911815	134911979	0.110276785541978	-	.	gene_id "ENSRNOG00000075520"; transcript_id "ENSRNOG00000075520_tx_563"; exon_id "X_134911815_134911979_-"; exonnum "4"; txlen "4688";
X	ENSEMBL114_rn	exon	134911815	134911979	0.109984848736112	-	.	gene_id "ENSRNOG00000075520"; transcript_id "ENSRNOG00000075520_tx_568"; exon_id "X_134911815_134911979_-"; exonnum "9"; txlen "4670";
X	ENSEMBL114_rn	exon	134911815	134911979	0.109981443839239	-	.	gene_id "ENSRNOG00000075520"; transcript_id "ENSRNOG00000075520_tx_569"; exon_id "X_134911815_134911979_-"; exonnum "12"; txlen "5200";
X	ENSEMBL114_rn	exon	134911815	134911979	1.67084931591484	-	.	gene_id "ENSRNOG00000075520"; transcript_id "ENSRNOG00000075520_tx_57"; exon_id "X_134911815_134911979_-"; exonnum "12"; txlen "4906";
X	ENSEMBL114_rn	exon	134911815	134911979	0.10947769844402	-	.	gene_id "ENSRNOG00000075520"; transcript_id "ENSRNOG00000075520_tx_570"; exon_id "X_134911815_134911979_-"; exonnum "12"; txlen "5160";
X	ENSEMBL114_rn	exon	134911815	134911979	0.10947769844402	-	.	gene_id "ENSRNOG00000075520"; transcript_id "ENSRNOG00000075520_tx_571"; exon_id "X_134911815_134911979_-"; exonnum "12"; txlen "5142";
X	ENSEMBL114_rn	exon	134911815	134911979	0.10947769844402	-	.	gene_id "ENSRNOG00000075520"; transcript_id "ENSRNOG00000075520_tx_572"; exon_id "X_134911815_134911979_-"; exonnum "12"; txlen "5190";
X	ENSEMBL114_rn	exon	134911815	134911979	0.10947769844402	-	.	gene_id "ENSRNOG00000075520"; transcript_id "ENSRNOG00000075520_tx_573"; exon_id "X_134911815_134911979_-"; exonnum "12"; txlen "5172";
X	ENSEMBL114_rn	exon	134911815	134911979	0.10947769844402	-	.	gene_id "ENSRNOG00000075520"; transcript_id "ENSRNOG00000075520_tx_574"; exon_id "X_134911815_134911979_-"; exonnum "12"; txlen "5340";
X	ENSEMBL114_rn	exon	134911815	134911979	0.10947769844402	-	.	gene_id "ENSRNOG00000075520"; transcript_id "ENSRNOG00000075520_tx_575"; exon_id "X_134911815_134911979_-"; exonnum "9"; txlen "4785";
X	ENSEMBL114_rn	exon	134911815	134911979	0.109231876410914	-	.	gene_id "ENSRNOG00000075520"; transcript_id "ENSRNOG00000075520_tx_576"; exon_id "X_134911815_134911979_-"; exonnum "11"; txlen "4815";
X	ENSEMBL114_rn	exon	134911815	134911979	0.109223688659642	-	.	gene_id "ENSRNOG00000075520"; transcript_id "ENSRNOG00000075520_tx_577"; exon_id "X_134911815_134911979_-"; exonnum "11"; txlen "4990";
X	ENSEMBL114_rn	exon	134911815	134911979	0.107877488847607	-	.	gene_id "ENSRNOG00000075520"; transcript_id "ENSRNOG00000075520_tx_578"; exon_id "X_134911815_134911979_-"; exonnum "12"; txlen "4906";
X	ENSEMBL114_rn	exon	134911815	134911979	0.107616491742084	-	.	gene_id "ENSRNOG00000075520"; transcript_id "ENSRNOG00000075520_tx_579"; exon_id "X_134911815_134911979_-"; exonnum "14"; txlen "6282";
X	ENSEMBL114_rn	exon	134911815	134911979	1.67021681420881	-	.	gene_id "ENSRNOG00000075520"; transcript_id "ENSRNOG00000075520_tx_58"; exon_id "X_134911815_134911979_-"; exonnum "12"; txlen "4799";
X	ENSEMBL114_rn	exon	134911815	134911979	0.107319949510229	-	.	gene_id "ENSRNOG00000075520"; transcript_id "ENSRNOG00000075520_tx_580"; exon_id "X_134911815_134911979_-"; exonnum "13"; txlen "5729";
X	ENSEMBL114_rn	exon	134911815	134911979	0.107319949510229	-	.	gene_id "ENSRNOG00000075520"; transcript_id "ENSRNOG00000075520_tx_581"; exon_id "X_134911815_134911979_-"; exonnum "13"; txlen "5711";
X	ENSEMBL114_rn	exon	134911815	134911979	0.107319949510229	-	.	gene_id "ENSRNOG00000075520"; transcript_id "ENSRNOG00000075520_tx_582"; exon_id "X_134911815_134911979_-"; exonnum "10"; txlen "5324";
X	ENSEMBL114_rn	exon	134911815	134911979	0.107234633666917	-	.	gene_id "ENSRNOG00000075520"; transcript_id "ENSRNOG00000075520_tx_583"; exon_id "X_134911815_134911979_-"; exonnum "10"; txlen "4944";
X	ENSEMBL114_rn	exon	134911815	134911979	0.107234633666917	-	.	gene_id "ENSRNOG00000075520"; transcript_id "ENSRNOG00000075520_tx_584"; exon_id "X_134911815_134911979_-"; exonnum "11"; txlen "4986";
X	ENSEMBL114_rn	exon	134911815	134911979	0.107053697980274	-	.	gene_id "ENSRNOG00000075520"; transcript_id "ENSRNOG00000075520_tx_585"; exon_id "X_134911815_134911979_-"; exonnum "8"; txlen "3066";
X	ENSEMBL114_rn	exon	134911815	134911979	0.106361523683811	-	.	gene_id "ENSRNOG00000075520"; transcript_id "ENSRNOG00000075520_tx_586"; exon_id "X_134911815_134911979_-"; exonnum "12"; txlen "4898";
X	ENSEMBL114_rn	exon	134911815	134911979	0.106146733635618	-	.	gene_id "ENSRNOG00000075520"; transcript_id "ENSRNOG00000075520_tx_587"; exon_id "X_134911815_134911979_-"; exonnum "9"; txlen "4660";
X	ENSEMBL114_rn	exon	134911815	134911979	0.106146733635618	-	.	gene_id "ENSRNOG00000075520"; transcript_id "ENSRNOG00000075520_tx_588"; exon_id "X_134911815_134911979_-"; exonnum "9"; txlen "4799";
X	ENSEMBL114_rn	exon	134911815	134911979	0.106108562999653	-	.	gene_id "ENSRNOG00000075520"; transcript_id "ENSRNOG00000075520_tx_589"; exon_id "X_134911815_134911979_-"; exonnum "12"; txlen "4881";
X	ENSEMBL114_rn	exon	134911815	134911979	1.59221616177361	-	.	gene_id "ENSRNOG00000075520"; transcript_id "ENSRNOG00000075520_tx_59"; exon_id "X_134911815_134911979_-"; exonnum "12"; txlen "5439";
X	ENSEMBL114_rn	exon	134911815	134911979	0.106108562999653	-	.	gene_id "ENSRNOG00000075520"; transcript_id "ENSRNOG00000075520_tx_590"; exon_id "X_134911815_134911979_-"; exonnum "12"; txlen "4863";
X	ENSEMBL114_rn	exon	134911815	134911979	0.106108562999653	-	.	gene_id "ENSRNOG00000075520"; transcript_id "ENSRNOG00000075520_tx_591"; exon_id "X_134911815_134911979_-"; exonnum "12"; txlen "5043";
X	ENSEMBL114_rn	exon	134911815	134911979	0.106108562999653	-	.	gene_id "ENSRNOG00000075520"; transcript_id "ENSRNOG00000075520_tx_592"; exon_id "X_134911815_134911979_-"; exonnum "9"; txlen "4476";
X	ENSEMBL114_rn	exon	134911815	134911979	0.106108562999653	-	.	gene_id "ENSRNOG00000075520"; transcript_id "ENSRNOG00000075520_tx_593"; exon_id "X_134911815_134911979_-"; exonnum "9"; txlen "4656";
X	ENSEMBL114_rn	exon	134911815	134911979	0.105815345448835	-	.	gene_id "ENSRNOG00000075520"; transcript_id "ENSRNOG00000075520_tx_594"; exon_id "X_134911815_134911979_-"; exonnum "14"; txlen "6379";
X	ENSEMBL114_rn	exon	134911815	134911979	0.104791898729554	-	.	gene_id "ENSRNOG00000075520"; transcript_id "ENSRNOG00000075520_tx_598"; exon_id "X_134911815_134911979_-"; exonnum "12"; txlen "5659";
X	ENSEMBL114_rn	exon	134911815	134911979	4.24985688750836	-	.	gene_id "ENSRNOG00000075520"; transcript_id "ENSRNOG00000075520_tx_6"; exon_id "X_134911815_134911979_-"; exonnum "9"; txlen "4793";
X	ENSEMBL114_rn	exon	134911815	134911979	1.59070933759828	-	.	gene_id "ENSRNOG00000075520"; transcript_id "ENSRNOG00000075520_tx_60"; exon_id "X_134911815_134911979_-"; exonnum "9"; txlen "4450";
X	ENSEMBL114_rn	exon	134911815	134911979	0.104791898729554	-	.	gene_id "ENSRNOG00000075520"; transcript_id "ENSRNOG00000075520_tx_600"; exon_id "X_134911815_134911979_-"; exonnum "12"; txlen "5677";
X	ENSEMBL114_rn	exon	134911815	134911979	0.104467962757627	-	.	gene_id "ENSRNOG00000075520"; transcript_id "ENSRNOG00000075520_tx_601"; exon_id "X_134911815_134911979_-"; exonnum "9"; txlen "4480";
X	ENSEMBL114_rn	exon	134911815	134911979	0.104264474708591	-	.	gene_id "ENSRNOG00000075520"; transcript_id "ENSRNOG00000075520_tx_602"; exon_id "X_134911815_134911979_-"; exonnum "12"; txlen "5018";
X	ENSEMBL114_rn	exon	134911815	134911979	0.104264474708591	-	.	gene_id "ENSRNOG00000075520"; transcript_id "ENSRNOG00000075520_tx_603"; exon_id "X_134911815_134911979_-"; exonnum "12"; txlen "5048";
X	ENSEMBL114_rn	exon	134911815	134911979	0.103484729555317	-	.	gene_id "ENSRNOG00000075520"; transcript_id "ENSRNOG00000075520_tx_604"; exon_id "X_134911815_134911979_-"; exonnum "13"; txlen "5634";
X	ENSEMBL114_rn	exon	134911815	134911979	0.103312397087938	-	.	gene_id "ENSRNOG00000075520"; transcript_id "ENSRNOG00000075520_tx_605"; exon_id "X_134911815_134911979_-"; exonnum "12"; txlen "5063";
X	ENSEMBL114_rn	exon	134911815	134911979	0.103029633239236	-	.	gene_id "ENSRNOG00000075520"; transcript_id "ENSRNOG00000075520_tx_606"; exon_id "X_134911815_134911979_-"; exonnum "12"; txlen "5280";
X	ENSEMBL114_rn	exon	134911815	134911979	0.103004482075186	-	.	gene_id "ENSRNOG00000075520"; transcript_id "ENSRNOG00000075520_tx_607"; exon_id "X_134911815_134911979_-"; exonnum "11"; txlen "5519";
X	ENSEMBL114_rn	exon	134911815	134911979	0.102591913483298	-	.	gene_id "ENSRNOG00000075520"; transcript_id "ENSRNOG00000075520_tx_608"; exon_id "X_134911815_134911979_-"; exonnum "13"; txlen "6028";
X	ENSEMBL114_rn	exon	134911815	134911979	0.102591913483298	-	.	gene_id "ENSRNOG00000075520"; transcript_id "ENSRNOG00000075520_tx_609"; exon_id "X_134911815_134911979_-"; exonnum "13"; txlen "6046";
X	ENSEMBL114_rn	exon	134911815	134911979	1.57681728529854	-	.	gene_id "ENSRNOG00000075520"; transcript_id "ENSRNOG00000075520_tx_61"; exon_id "X_134911815_134911979_-"; exonnum "12"; txlen "4979";
X	ENSEMBL114_rn	exon	134911815	134911979	0.102531143923356	-	.	gene_id "ENSRNOG00000075520"; transcript_id "ENSRNOG00000075520_tx_610"; exon_id "X_134911815_134911979_-"; exonnum "8"; txlen "5163";
X	ENSEMBL114_rn	exon	134911815	134911979	0.102531143923356	-	.	gene_id "ENSRNOG00000075520"; transcript_id "ENSRNOG00000075520_tx_611"; exon_id "X_134911815_134911979_-"; exonnum "9"; txlen "5396";
X	ENSEMBL114_rn	exon	134911815	134911979	0.102531143923356	-	.	gene_id "ENSRNOG00000075520"; transcript_id "ENSRNOG00000075520_tx_612"; exon_id "X_134911815_134911979_-"; exonnum "8"; txlen "4861";
X	ENSEMBL114_rn	exon	134911815	134911979	0.102531143923356	-	.	gene_id "ENSRNOG00000075520"; transcript_id "ENSRNOG00000075520_tx_613"; exon_id "X_134911815_134911979_-"; exonnum "10"; txlen "5548";
X	ENSEMBL114_rn	exon	134911815	134911979	0.102531143923356	-	.	gene_id "ENSRNOG00000075520"; transcript_id "ENSRNOG00000075520_tx_614"; exon_id "X_134911815_134911979_-"; exonnum "8"; txlen "5011";
X	ENSEMBL114_rn	exon	134911815	134911979	0.102531143923356	-	.	gene_id "ENSRNOG00000075520"; transcript_id "ENSRNOG00000075520_tx_615"; exon_id "X_134911815_134911979_-"; exonnum "9"; txlen "5043";
X	ENSEMBL114_rn	exon	134911815	134911979	0.102531143923356	-	.	gene_id "ENSRNOG00000075520"; transcript_id "ENSRNOG00000075520_tx_616"; exon_id "X_134911815_134911979_-"; exonnum "9"; txlen "5182";
X	ENSEMBL114_rn	exon	134911815	134911979	0.102531143923356	-	.	gene_id "ENSRNOG00000075520"; transcript_id "ENSRNOG00000075520_tx_617"; exon_id "X_134911815_134911979_-"; exonnum "10"; txlen "5396";
X	ENSEMBL114_rn	exon	134911815	134911979	0.101315543975505	-	.	gene_id "ENSRNOG00000075520"; transcript_id "ENSRNOG00000075520_tx_619"; exon_id "X_134911815_134911979_-"; exonnum "11"; txlen "4892";
X	ENSEMBL114_rn	exon	134911815	134911979	1.50379504513165	-	.	gene_id "ENSRNOG00000075520"; transcript_id "ENSRNOG00000075520_tx_62"; exon_id "X_134911815_134911979_-"; exonnum "12"; txlen "5571";
X	ENSEMBL114_rn	exon	134911815	134911979	0.100423800095454	-	.	gene_id "ENSRNOG00000075520"; transcript_id "ENSRNOG00000075520_tx_620"; exon_id "X_134911815_134911979_-"; exonnum "10"; txlen "5122";
X	ENSEMBL114_rn	exon	134911815	134911979	0.0990885633198234	-	.	gene_id "ENSRNOG00000075520"; transcript_id "ENSRNOG00000075520_tx_621"; exon_id "X_134911815_134911979_-"; exonnum "11"; txlen "4763";
X	ENSEMBL114_rn	exon	134911815	134911979	0.0972691511539629	-	.	gene_id "ENSRNOG00000075520"; transcript_id "ENSRNOG00000075520_tx_622"; exon_id "X_134911815_134911979_-"; exonnum "4"; txlen "2117";
X	ENSEMBL114_rn	exon	134911815	134911979	0.0961715433617827	-	.	gene_id "ENSRNOG00000075520"; transcript_id "ENSRNOG00000075520_tx_625"; exon_id "X_134911815_134911979_-"; exonnum "11"; txlen "3262";
X	ENSEMBL114_rn	exon	134911815	134911979	0.0961715433617827	-	.	gene_id "ENSRNOG00000075520"; transcript_id "ENSRNOG00000075520_tx_626"; exon_id "X_134911815_134911979_-"; exonnum "11"; txlen "3244";
X	ENSEMBL114_rn	exon	134911815	134911979	0.0950920360363757	-	.	gene_id "ENSRNOG00000075520"; transcript_id "ENSRNOG00000075520_tx_627"; exon_id "X_134911815_134911979_-"; exonnum "12"; txlen "5053";
X	ENSEMBL114_rn	exon	134911815	134911979	0.0949708752342065	-	.	gene_id "ENSRNOG00000075520"; transcript_id "ENSRNOG00000075520_tx_628"; exon_id "X_134911815_134911979_-"; exonnum "11"; txlen "4797";
X	ENSEMBL114_rn	exon	134911815	134911979	0.0949708752342065	-	.	gene_id "ENSRNOG00000075520"; transcript_id "ENSRNOG00000075520_tx_629"; exon_id "X_134911815_134911979_-"; exonnum "11"; txlen "4866";
X	ENSEMBL114_rn	exon	134911815	134911979	1.48408245257184	-	.	gene_id "ENSRNOG00000075520"; transcript_id "ENSRNOG00000075520_tx_63"; exon_id "X_134911815_134911979_-"; exonnum "11"; txlen "4665";
X	ENSEMBL114_rn	exon	134911815	134911979	0.0949708752342065	-	.	gene_id "ENSRNOG00000075520"; transcript_id "ENSRNOG00000075520_tx_630"; exon_id "X_134911815_134911979_-"; exonnum "11"; txlen "4715";
X	ENSEMBL114_rn	exon	134911815	134911979	0.0944010850457337	-	.	gene_id "ENSRNOG00000075520"; transcript_id "ENSRNOG00000075520_tx_631"; exon_id "X_134911815_134911979_-"; exonnum "12"; txlen "5045";
X	ENSEMBL114_rn	exon	134911815	134911979	0.0943020409313294	-	.	gene_id "ENSRNOG00000075520"; transcript_id "ENSRNOG00000075520_tx_632"; exon_id "X_134911815_134911979_-"; exonnum "13"; txlen "5316";
X	ENSEMBL114_rn	exon	134911815	134911979	0.0943020409313294	-	.	gene_id "ENSRNOG00000075520"; transcript_id "ENSRNOG00000075520_tx_633"; exon_id "X_134911815_134911979_-"; exonnum "13"; txlen "4985";
X	ENSEMBL114_rn	exon	134911815	134911979	0.0943020409313294	-	.	gene_id "ENSRNOG00000075520"; transcript_id "ENSRNOG00000075520_tx_634"; exon_id "X_134911815_134911979_-"; exonnum "13"; txlen "5124";
X	ENSEMBL114_rn	exon	134911815	134911979	0.093770357999693	-	.	gene_id "ENSRNOG00000075520"; transcript_id "ENSRNOG00000075520_tx_635"; exon_id "X_134911815_134911979_-"; exonnum "12"; txlen "5100";
X	ENSEMBL114_rn	exon	134911815	134911979	0.09301929777519	-	.	gene_id "ENSRNOG00000075520"; transcript_id "ENSRNOG00000075520_tx_636"; exon_id "X_134911815_134911979_-"; exonnum "8"; txlen "4127";
X	ENSEMBL114_rn	exon	134911815	134911979	0.0926506204768816	-	.	gene_id "ENSRNOG00000075520"; transcript_id "ENSRNOG00000075520_tx_637"; exon_id "X_134911815_134911979_-"; exonnum "13"; txlen "5178";
X	ENSEMBL114_rn	exon	134911815	134911979	0.0926506204768816	-	.	gene_id "ENSRNOG00000075520"; transcript_id "ENSRNOG00000075520_tx_638"; exon_id "X_134911815_134911979_-"; exonnum "10"; txlen "4773";
X	ENSEMBL114_rn	exon	134911815	134911979	0.0922078599837849	-	.	gene_id "ENSRNOG00000075520"; transcript_id "ENSRNOG00000075520_tx_639"; exon_id "X_134911815_134911979_-"; exonnum "8"; txlen "4410";
X	ENSEMBL114_rn	exon	134911815	134911979	1.4651248370477	-	.	gene_id "ENSRNOG00000075520"; transcript_id "ENSRNOG00000075520_tx_64"; exon_id "X_134911815_134911979_-"; exonnum "10"; txlen "5426";
X	ENSEMBL114_rn	exon	134911815	134911979	0.0910006980721458	-	.	gene_id "ENSRNOG00000075520"; transcript_id "ENSRNOG00000075520_tx_640"; exon_id "X_134911815_134911979_-"; exonnum "12"; txlen "5195";
X	ENSEMBL114_rn	exon	134911815	134911979	0.0905625458156081	-	.	gene_id "ENSRNOG00000075520"; transcript_id "ENSRNOG00000075520_tx_641"; exon_id "X_134911815_134911979_-"; exonnum "12"; txlen "5191";
X	ENSEMBL114_rn	exon	134911815	134911979	0.0905625458156081	-	.	gene_id "ENSRNOG00000075520"; transcript_id "ENSRNOG00000075520_tx_642"; exon_id "X_134911815_134911979_-"; exonnum "12"; txlen "5049";
X	ENSEMBL114_rn	exon	134911815	134911979	0.0902350283394505	-	.	gene_id "ENSRNOG00000075520"; transcript_id "ENSRNOG00000075520_tx_643"; exon_id "X_134911815_134911979_-"; exonnum "11"; txlen "5176";
X	ENSEMBL114_rn	exon	134911815	134911979	0.0902350283394505	-	.	gene_id "ENSRNOG00000075520"; transcript_id "ENSRNOG00000075520_tx_644"; exon_id "X_134911815_134911979_-"; exonnum "11"; txlen "5158";
X	ENSEMBL114_rn	exon	134911815	134911979	0.0897273760122273	-	.	gene_id "ENSRNOG00000075520"; transcript_id "ENSRNOG00000075520_tx_645"; exon_id "X_134911815_134911979_-"; exonnum "11"; txlen "5447";
X	ENSEMBL114_rn	exon	134911815	134911979	0.0893333668552604	-	.	gene_id "ENSRNOG00000075520"; transcript_id "ENSRNOG00000075520_tx_648"; exon_id "X_134911815_134911979_-"; exonnum "13"; txlen "5879";
X	ENSEMBL114_rn	exon	134911815	134911979	0.0892810074753802	-	.	gene_id "ENSRNOG00000075520"; transcript_id "ENSRNOG00000075520_tx_649"; exon_id "X_134911815_134911979_-"; exonnum "11"; txlen "5718";
X	ENSEMBL114_rn	exon	134911815	134911979	1.45951576732018	-	.	gene_id "ENSRNOG00000075520"; transcript_id "ENSRNOG00000075520_tx_65"; exon_id "X_134911815_134911979_-"; exonnum "12"; txlen "4876";
X	ENSEMBL114_rn	exon	134911815	134911979	0.0892563711214371	-	.	gene_id "ENSRNOG00000075520"; transcript_id "ENSRNOG00000075520_tx_652"; exon_id "X_134911815_134911979_-"; exonnum "8"; txlen "4349";
X	ENSEMBL114_rn	exon	134911815	134911979	0.0892563711214371	-	.	gene_id "ENSRNOG00000075520"; transcript_id "ENSRNOG00000075520_tx_653"; exon_id "X_134911815_134911979_-"; exonnum "8"; txlen "4118";
X	ENSEMBL114_rn	exon	134911815	134911979	0.0884181645530615	-	.	gene_id "ENSRNOG00000075520"; transcript_id "ENSRNOG00000075520_tx_654"; exon_id "X_134911815_134911979_-"; exonnum "13"; txlen "5762";
X	ENSEMBL114_rn	exon	134911815	134911979	0.0884181645530615	-	.	gene_id "ENSRNOG00000075520"; transcript_id "ENSRNOG00000075520_tx_655"; exon_id "X_134911815_134911979_-"; exonnum "13"; txlen "5780";
X	ENSEMBL114_rn	exon	134911815	134911979	0.0884181645530615	-	.	gene_id "ENSRNOG00000075520"; transcript_id "ENSRNOG00000075520_tx_656"; exon_id "X_134911815_134911979_-"; exonnum "13"; txlen "5982";
X	ENSEMBL114_rn	exon	134911815	134911979	0.0884181645530615	-	.	gene_id "ENSRNOG00000075520"; transcript_id "ENSRNOG00000075520_tx_657"; exon_id "X_134911815_134911979_-"; exonnum "13"; txlen "5792";
X	ENSEMBL114_rn	exon	134911815	134911979	0.0884181645530615	-	.	gene_id "ENSRNOG00000075520"; transcript_id "ENSRNOG00000075520_tx_658"; exon_id "X_134911815_134911979_-"; exonnum "13"; txlen "5810";
X	ENSEMBL114_rn	exon	134911815	134911979	0.0881121659087475	-	.	gene_id "ENSRNOG00000075520"; transcript_id "ENSRNOG00000075520_tx_659"; exon_id "X_134911815_134911979_-"; exonnum "14"; txlen "6279";
X	ENSEMBL114_rn	exon	134911815	134911979	1.45683207581128	-	.	gene_id "ENSRNOG00000075520"; transcript_id "ENSRNOG00000075520_tx_66"; exon_id "X_134911815_134911979_-"; exonnum "12"; txlen "5599";
X	ENSEMBL114_rn	exon	134911815	134911979	0.0875197106543909	-	.	gene_id "ENSRNOG00000075520"; transcript_id "ENSRNOG00000075520_tx_660"; exon_id "X_134911815_134911979_-"; exonnum "3"; txlen "4483";
X	ENSEMBL114_rn	exon	134911815	134911979	0.0867754041156602	-	.	gene_id "ENSRNOG00000075520"; transcript_id "ENSRNOG00000075520_tx_661"; exon_id "X_134911815_134911979_-"; exonnum "12"; txlen "4915";
X	ENSEMBL114_rn	exon	134911815	134911979	0.0866644319960297	-	.	gene_id "ENSRNOG00000075520"; transcript_id "ENSRNOG00000075520_tx_662"; exon_id "X_134911815_134911979_-"; exonnum "12"; txlen "5404";
X	ENSEMBL114_rn	exon	134911815	134911979	0.0866644319960297	-	.	gene_id "ENSRNOG00000075520"; transcript_id "ENSRNOG00000075520_tx_663"; exon_id "X_134911815_134911979_-"; exonnum "12"; txlen "5386";
X	ENSEMBL114_rn	exon	134911815	134911979	0.086144494477484	-	.	gene_id "ENSRNOG00000075520"; transcript_id "ENSRNOG00000075520_tx_664"; exon_id "X_134911815_134911979_-"; exonnum "13"; txlen "5050";
X	ENSEMBL114_rn	exon	134911815	134911979	0.0857232024805167	-	.	gene_id "ENSRNOG00000075520"; transcript_id "ENSRNOG00000075520_tx_665"; exon_id "X_134911815_134911979_-"; exonnum "12"; txlen "4885";
X	ENSEMBL114_rn	exon	134911815	134911979	0.085143417717763	-	.	gene_id "ENSRNOG00000075520"; transcript_id "ENSRNOG00000075520_tx_666"; exon_id "X_134911815_134911979_-"; exonnum "14"; txlen "6376";
X	ENSEMBL114_rn	exon	134911815	134911979	0.0841431391462392	-	.	gene_id "ENSRNOG00000075520"; transcript_id "ENSRNOG00000075520_tx_668"; exon_id "X_134911815_134911979_-"; exonnum "11"; txlen "5691";
X	ENSEMBL114_rn	exon	134911815	134911979	0.0836550363100502	-	.	gene_id "ENSRNOG00000075520"; transcript_id "ENSRNOG00000075520_tx_669"; exon_id "X_134911815_134911979_-"; exonnum "11"; txlen "4851";
X	ENSEMBL114_rn	exon	134911815	134911979	0.0836550363100502	-	.	gene_id "ENSRNOG00000075520"; transcript_id "ENSRNOG00000075520_tx_670"; exon_id "X_134911815_134911979_-"; exonnum "11"; txlen "4901";
X	ENSEMBL114_rn	exon	134911815	134911979	0.0836550363100502	-	.	gene_id "ENSRNOG00000075520"; transcript_id "ENSRNOG00000075520_tx_671"; exon_id "X_134911815_134911979_-"; exonnum "13"; txlen "4994";
X	ENSEMBL114_rn	exon	134911815	134911979	0.0836550363100502	-	.	gene_id "ENSRNOG00000075520"; transcript_id "ENSRNOG00000075520_tx_672"; exon_id "X_134911815_134911979_-"; exonnum "12"; txlen "4722";
X	ENSEMBL114_rn	exon	134911815	134911979	0.0836550363100502	-	.	gene_id "ENSRNOG00000075520"; transcript_id "ENSRNOG00000075520_tx_673"; exon_id "X_134911815_134911979_-"; exonnum "12"; txlen "4861";
X	ENSEMBL114_rn	exon	134911815	134911979	0.0820188485347628	-	.	gene_id "ENSRNOG00000075520"; transcript_id "ENSRNOG00000075520_tx_674"; exon_id "X_134911815_134911979_-"; exonnum "12"; txlen "5418";
X	ENSEMBL114_rn	exon	134911815	134911979	0.0819418811858703	-	.	gene_id "ENSRNOG00000075520"; transcript_id "ENSRNOG00000075520_tx_675"; exon_id "X_134911815_134911979_-"; exonnum "13"; txlen "5630";
X	ENSEMBL114_rn	exon	134911815	134911979	0.0819418811858703	-	.	gene_id "ENSRNOG00000075520"; transcript_id "ENSRNOG00000075520_tx_676"; exon_id "X_134911815_134911979_-"; exonnum "10"; txlen "5225";
X	ENSEMBL114_rn	exon	134911815	134911979	0.0780496468391029	-	.	gene_id "ENSRNOG00000075520"; transcript_id "ENSRNOG00000075520_tx_677"; exon_id "X_134911815_134911979_-"; exonnum "13"; txlen "5570";
X	ENSEMBL114_rn	exon	134911815	134911979	0.0779881890898693	-	.	gene_id "ENSRNOG00000075520"; transcript_id "ENSRNOG00000075520_tx_678"; exon_id "X_134911815_134911979_-"; exonnum "14"; txlen "6439";
X	ENSEMBL114_rn	exon	134911815	134911979	0.0778618339032223	-	.	gene_id "ENSRNOG00000075520"; transcript_id "ENSRNOG00000075520_tx_679"; exon_id "X_134911815_134911979_-"; exonnum "13"; txlen "5383";
X	ENSEMBL114_rn	exon	134911815	134911979	0.0773876115912515	-	.	gene_id "ENSRNOG00000075520"; transcript_id "ENSRNOG00000075520_tx_680"; exon_id "X_134911815_134911979_-"; exonnum "12"; txlen "5777";
X	ENSEMBL114_rn	exon	134911815	134911979	0.0755582764930457	-	.	gene_id "ENSRNOG00000075520"; transcript_id "ENSRNOG00000075520_tx_685"; exon_id "X_134911815_134911979_-"; exonnum "13"; txlen "3179";
```
