## Supplementary material for "Significantly Improved Mouse and Rat Genome Annotation Using Sequence Read Archive RNA-seq Data": rat_SRA_ENSEMBL114.gtf: rat_SRA_ENSEMBL114.gtf (part 1067 of 1073)

```
X	ENSEMBL114_rn	exon	134911815	134911979	0.0755582764930457	-	.	gene_id "ENSRNOG00000075520"; transcript_id "ENSRNOG00000075520_tx_686"; exon_id "X_134911815_134911979_-"; exonnum "13"; txlen "3037";
X	ENSEMBL114_rn	exon	134911815	134911979	0.0749129688071289	-	.	gene_id "ENSRNOG00000075520"; transcript_id "ENSRNOG00000075520_tx_687"; exon_id "X_134911815_134911979_-"; exonnum "12"; txlen "5765";
X	ENSEMBL114_rn	exon	134911815	134911979	0.0748210825997109	-	.	gene_id "ENSRNOG00000075520"; transcript_id "ENSRNOG00000075520_tx_688"; exon_id "X_134911815_134911979_-"; exonnum "14"; txlen "6361";
X	ENSEMBL114_rn	exon	134911815	134911979	1.4365483507678	-	.	gene_id "ENSRNOG00000075520"; transcript_id "ENSRNOG00000075520_tx_69"; exon_id "X_134911815_134911979_-"; exonnum "9"; txlen "4661";
X	ENSEMBL114_rn	exon	134911815	134911979	0.0744707927169272	-	.	gene_id "ENSRNOG00000075520"; transcript_id "ENSRNOG00000075520_tx_690"; exon_id "X_134911815_134911979_-"; exonnum "11"; txlen "4827";
X	ENSEMBL114_rn	exon	134911815	134911979	0.0744707927169272	-	.	gene_id "ENSRNOG00000075520"; transcript_id "ENSRNOG00000075520_tx_691"; exon_id "X_134911815_134911979_-"; exonnum "11"; txlen "4514";
X	ENSEMBL114_rn	exon	134911815	134911979	0.0744707927169272	-	.	gene_id "ENSRNOG00000075520"; transcript_id "ENSRNOG00000075520_tx_692"; exon_id "X_134911815_134911979_-"; exonnum "11"; txlen "4505";
X	ENSEMBL114_rn	exon	134911815	134911979	0.0741178037499585	-	.	gene_id "ENSRNOG00000075520"; transcript_id "ENSRNOG00000075520_tx_693"; exon_id "X_134911815_134911979_-"; exonnum "11"; txlen "5064";
X	ENSEMBL114_rn	exon	134911815	134911979	0.0736127862769201	-	.	gene_id "ENSRNOG00000075520"; transcript_id "ENSRNOG00000075520_tx_694"; exon_id "X_134911815_134911979_-"; exonnum "10"; txlen "5006";
X	ENSEMBL114_rn	exon	134911815	134911979	0.0736127862769201	-	.	gene_id "ENSRNOG00000075520"; transcript_id "ENSRNOG00000075520_tx_695"; exon_id "X_134911815_134911979_-"; exonnum "10"; txlen "4988";
X	ENSEMBL114_rn	exon	134911815	134911979	0.0736127862769201	-	.	gene_id "ENSRNOG00000075520"; transcript_id "ENSRNOG00000075520_tx_696"; exon_id "X_134911815_134911979_-"; exonnum "7"; txlen "4601";
X	ENSEMBL114_rn	exon	134911815	134911979	0.072864192486205	-	.	gene_id "ENSRNOG00000075520"; transcript_id "ENSRNOG00000075520_tx_697"; exon_id "X_134911815_134911979_-"; exonnum "10"; txlen "5453";
X	ENSEMBL114_rn	exon	134911815	134911979	0.0728578519300465	-	.	gene_id "ENSRNOG00000075520"; transcript_id "ENSRNOG00000075520_tx_698"; exon_id "X_134911815_134911979_-"; exonnum "12"; txlen "5934";
X	ENSEMBL114_rn	exon	134911815	134911979	0.0725295918934478	-	.	gene_id "ENSRNOG00000075520"; transcript_id "ENSRNOG00000075520_tx_699"; exon_id "X_134911815_134911979_-"; exonnum "9"; txlen "4790";
X	ENSEMBL114_rn	exon	134911815	134911979	4.05739801579321	-	.	gene_id "ENSRNOG00000075520"; transcript_id "ENSRNOG00000075520_tx_7"; exon_id "X_134911815_134911979_-"; exonnum "9"; txlen "4592";
X	ENSEMBL114_rn	exon	134911815	134911979	0.0725295918934478	-	.	gene_id "ENSRNOG00000075520"; transcript_id "ENSRNOG00000075520_tx_700"; exon_id "X_134911815_134911979_-"; exonnum "9"; txlen "4640";
X	ENSEMBL114_rn	exon	134911815	134911979	0.0724250598318233	-	.	gene_id "ENSRNOG00000075520"; transcript_id "ENSRNOG00000075520_tx_701"; exon_id "X_134911815_134911979_-"; exonnum "9"; txlen "2778";
X	ENSEMBL114_rn	exon	134911815	134911979	0.0721107331454307	-	.	gene_id "ENSRNOG00000075520"; transcript_id "ENSRNOG00000075520_tx_702"; exon_id "X_134911815_134911979_-"; exonnum "11"; txlen "3600";
X	ENSEMBL114_rn	exon	134911815	134911979	0.0721107331454307	-	.	gene_id "ENSRNOG00000075520"; transcript_id "ENSRNOG00000075520_tx_703"; exon_id "X_134911815_134911979_-"; exonnum "11"; txlen "3582";
X	ENSEMBL114_rn	exon	134911815	134911979	0.0717448301189993	-	.	gene_id "ENSRNOG00000075520"; transcript_id "ENSRNOG00000075520_tx_705"; exon_id "X_134911815_134911979_-"; exonnum "12"; txlen "4988";
X	ENSEMBL114_rn	exon	134911815	134911979	0.0705755632760909	-	.	gene_id "ENSRNOG00000075520"; transcript_id "ENSRNOG00000075520_tx_706"; exon_id "X_134911815_134911979_-"; exonnum "12"; txlen "5764";
X	ENSEMBL114_rn	exon	134911815	134911979	1.41454892825912	-	.	gene_id "ENSRNOG00000075520"; transcript_id "ENSRNOG00000075520_tx_71"; exon_id "X_134911815_134911979_-"; exonnum "9"; txlen "4501";
X	ENSEMBL114_rn	exon	134911815	134911979	0.0687033649800404	-	.	gene_id "ENSRNOG00000075520"; transcript_id "ENSRNOG00000075520_tx_714"; exon_id "X_134911815_134911979_-"; exonnum "9"; txlen "4421";
X	ENSEMBL114_rn	exon	134911815	134911979	0.0685295297448997	-	.	gene_id "ENSRNOG00000075520"; transcript_id "ENSRNOG00000075520_tx_715"; exon_id "X_134911815_134911979_-"; exonnum "13"; txlen "5369";
X	ENSEMBL114_rn	exon	134911815	134911979	0.0685295297448997	-	.	gene_id "ENSRNOG00000075520"; transcript_id "ENSRNOG00000075520_tx_716"; exon_id "X_134911815_134911979_-"; exonnum "13"; txlen "5097";
X	ENSEMBL114_rn	exon	134911815	134911979	0.0685295297448997	-	.	gene_id "ENSRNOG00000075520"; transcript_id "ENSRNOG00000075520_tx_717"; exon_id "X_134911815_134911979_-"; exonnum "13"; txlen "5227";
X	ENSEMBL114_rn	exon	134911815	134911979	0.0685295297448997	-	.	gene_id "ENSRNOG00000075520"; transcript_id "ENSRNOG00000075520_tx_718"; exon_id "X_134911815_134911979_-"; exonnum "13"; txlen "4955";
X	ENSEMBL114_rn	exon	134911815	134911979	0.0684087372545047	-	.	gene_id "ENSRNOG00000075520"; transcript_id "ENSRNOG00000075520_tx_719"; exon_id "X_134911815_134911979_-"; exonnum "12"; txlen "5017";
X	ENSEMBL114_rn	exon	134911815	134911979	0.0684087372545047	-	.	gene_id "ENSRNOG00000075520"; transcript_id "ENSRNOG00000075520_tx_720"; exon_id "X_134911815_134911979_-"; exonnum "12"; txlen "5047";
X	ENSEMBL114_rn	exon	134911815	134911979	0.0684087372545047	-	.	gene_id "ENSRNOG00000075520"; transcript_id "ENSRNOG00000075520_tx_721"; exon_id "X_134911815_134911979_-"; exonnum "12"; txlen "5204";
X	ENSEMBL114_rn	exon	134911815	134911979	0.0684087372545047	-	.	gene_id "ENSRNOG00000075520"; transcript_id "ENSRNOG00000075520_tx_722"; exon_id "X_134911815_134911979_-"; exonnum "12"; txlen "5083";
X	ENSEMBL114_rn	exon	134911815	134911979	0.0684087372545047	-	.	gene_id "ENSRNOG00000075520"; transcript_id "ENSRNOG00000075520_tx_723"; exon_id "X_134911815_134911979_-"; exonnum "12"; txlen "5222";
X	ENSEMBL114_rn	exon	134911815	134911979	0.0684087372545047	-	.	gene_id "ENSRNOG00000075520"; transcript_id "ENSRNOG00000075520_tx_724"; exon_id "X_134911815_134911979_-"; exonnum "9"; txlen "4598";
X	ENSEMBL114_rn	exon	134911815	134911979	0.0673868046209331	-	.	gene_id "ENSRNOG00000075520"; transcript_id "ENSRNOG00000075520_tx_725"; exon_id "X_134911815_134911979_-"; exonnum "10"; txlen "4881";
X	ENSEMBL114_rn	exon	134911815	134911979	0.0673868046209331	-	.	gene_id "ENSRNOG00000075520"; transcript_id "ENSRNOG00000075520_tx_726"; exon_id "X_134911815_134911979_-"; exonnum "10"; txlen "4911";
X	ENSEMBL114_rn	exon	134911815	134911979	0.0673868046209331	-	.	gene_id "ENSRNOG00000075520"; transcript_id "ENSRNOG00000075520_tx_727"; exon_id "X_134911815_134911979_-"; exonnum "9"; txlen "4841";
X	ENSEMBL114_rn	exon	134911815	134911979	0.0673868046209331	-	.	gene_id "ENSRNOG00000075520"; transcript_id "ENSRNOG00000075520_tx_728"; exon_id "X_134911815_134911979_-"; exonnum "9"; txlen "5404";
X	ENSEMBL114_rn	exon	134911815	134911979	0.0673868046209331	-	.	gene_id "ENSRNOG00000075520"; transcript_id "ENSRNOG00000075520_tx_729"; exon_id "X_134911815_134911979_-"; exonnum "9"; txlen "4871";
X	ENSEMBL114_rn	exon	134911815	134911979	1.3503159082396	-	.	gene_id "ENSRNOG00000075520"; transcript_id "ENSRNOG00000075520_tx_73"; exon_id "X_134911815_134911979_-"; exonnum "11"; txlen "4845";
X	ENSEMBL114_rn	exon	134911815	134911979	0.066841091997434	-	.	gene_id "ENSRNOG00000075520"; transcript_id "ENSRNOG00000075520_tx_730"; exon_id "X_134911815_134911979_-"; exonnum "8"; txlen "5256";
X	ENSEMBL114_rn	exon	134911815	134911979	0.066841091997434	-	.	gene_id "ENSRNOG00000075520"; transcript_id "ENSRNOG00000075520_tx_731"; exon_id "X_134911815_134911979_-"; exonnum "8"; txlen "5286";
X	ENSEMBL114_rn	exon	134911815	134911979	0.0660975894905082	-	.	gene_id "ENSRNOG00000075520"; transcript_id "ENSRNOG00000075520_tx_732"; exon_id "X_134911815_134911979_-"; exonnum "12"; txlen "4684";
X	ENSEMBL114_rn	exon	134911815	134911979	0.0660102230614879	-	.	gene_id "ENSRNOG00000075520"; transcript_id "ENSRNOG00000075520_tx_733"; exon_id "X_134911815_134911979_-"; exonnum "11"; txlen "5073";
X	ENSEMBL114_rn	exon	134911815	134911979	0.0658377634658686	-	.	gene_id "ENSRNOG00000075520"; transcript_id "ENSRNOG00000075520_tx_734"; exon_id "X_134911815_134911979_-"; exonnum "14"; txlen "6298";
X	ENSEMBL114_rn	exon	134911815	134911979	0.0658377634658686	-	.	gene_id "ENSRNOG00000075520"; transcript_id "ENSRNOG00000075520_tx_735"; exon_id "X_134911815_134911979_-"; exonnum "14"; txlen "6316";
X	ENSEMBL114_rn	exon	134911815	134911979	0.0658377634658686	-	.	gene_id "ENSRNOG00000075520"; transcript_id "ENSRNOG00000075520_tx_736"; exon_id "X_134911815_134911979_-"; exonnum "14"; txlen "6437";
X	ENSEMBL114_rn	exon	134911815	134911979	0.0648461007693086	-	.	gene_id "ENSRNOG00000075520"; transcript_id "ENSRNOG00000075520_tx_737"; exon_id "X_134911815_134911979_-"; exonnum "4"; txlen "3621";
X	ENSEMBL114_rn	exon	134911815	134911979	0.0638607519992389	-	.	gene_id "ENSRNOG00000075520"; transcript_id "ENSRNOG00000075520_tx_738"; exon_id "X_134911815_134911979_-"; exonnum "13"; txlen "5616";
X	ENSEMBL114_rn	exon	134911815	134911979	0.0638401306935156	-	.	gene_id "ENSRNOG00000075520"; transcript_id "ENSRNOG00000075520_tx_740"; exon_id "X_134911815_134911979_-"; exonnum "10"; txlen "4662";
X	ENSEMBL114_rn	exon	134911815	134911979	0.0638401306935156	-	.	gene_id "ENSRNOG00000075520"; transcript_id "ENSRNOG00000075520_tx_742"; exon_id "X_134911815_134911979_-"; exonnum "10"; txlen "4644";
X	ENSEMBL114_rn	exon	134911815	134911979	0.0638401306935156	-	.	gene_id "ENSRNOG00000075520"; transcript_id "ENSRNOG00000075520_tx_744"; exon_id "X_134911815_134911979_-"; exonnum "10"; txlen "4520";
X	ENSEMBL114_rn	exon	134911815	134911979	0.0638401306935156	-	.	gene_id "ENSRNOG00000075520"; transcript_id "ENSRNOG00000075520_tx_745"; exon_id "X_134911815_134911979_-"; exonnum "10"; txlen "4692";
X	ENSEMBL114_rn	exon	134911815	134911979	0.0638401306935156	-	.	gene_id "ENSRNOG00000075520"; transcript_id "ENSRNOG00000075520_tx_747"; exon_id "X_134911815_134911979_-"; exonnum "9"; txlen "4622";
X	ENSEMBL114_rn	exon	134911815	134911979	1.3140262682204	-	.	gene_id "ENSRNOG00000075520"; transcript_id "ENSRNOG00000075520_tx_75"; exon_id "X_134911815_134911979_-"; exonnum "12"; txlen "5563";
X	ENSEMBL114_rn	exon	134911815	134911979	0.0638401306935156	-	.	gene_id "ENSRNOG00000075520"; transcript_id "ENSRNOG00000075520_tx_750"; exon_id "X_134911815_134911979_-"; exonnum "10"; txlen "4529";
X	ENSEMBL114_rn	exon	134911815	134911979	0.0638401306935156	-	.	gene_id "ENSRNOG00000075520"; transcript_id "ENSRNOG00000075520_tx_751"; exon_id "X_134911815_134911979_-"; exonnum "10"; txlen "4502";
X	ENSEMBL114_rn	exon	134911815	134911979	0.0638401306935156	-	.	gene_id "ENSRNOG00000075520"; transcript_id "ENSRNOG00000075520_tx_752"; exon_id "X_134911815_134911979_-"; exonnum "10"; txlen "4674";
X	ENSEMBL114_rn	exon	134911815	134911979	0.0638401306935156	-	.	gene_id "ENSRNOG00000075520"; transcript_id "ENSRNOG00000075520_tx_754"; exon_id "X_134911815_134911979_-"; exonnum "9"; txlen "4604";
X	ENSEMBL114_rn	exon	134911815	134911979	0.0638401306935156	-	.	gene_id "ENSRNOG00000075520"; transcript_id "ENSRNOG00000075520_tx_755"; exon_id "X_134911815_134911979_-"; exonnum "10"; txlen "5364";
X	ENSEMBL114_rn	exon	134911815	134911979	0.0638401306935156	-	.	gene_id "ENSRNOG00000075520"; transcript_id "ENSRNOG00000075520_tx_756"; exon_id "X_134911815_134911979_-"; exonnum "10"; txlen "4831";
X	ENSEMBL114_rn	exon	134911815	134911979	0.0638401306935156	-	.	gene_id "ENSRNOG00000075520"; transcript_id "ENSRNOG00000075520_tx_757"; exon_id "X_134911815_134911979_-"; exonnum "10"; txlen "5346";
X	ENSEMBL114_rn	exon	134911815	134911979	0.0638401306935156	-	.	gene_id "ENSRNOG00000075520"; transcript_id "ENSRNOG00000075520_tx_758"; exon_id "X_134911815_134911979_-"; exonnum "10"; txlen "4813";
X	ENSEMBL114_rn	exon	134911815	134911979	0.0638401306935156	-	.	gene_id "ENSRNOG00000075520"; transcript_id "ENSRNOG00000075520_tx_759"; exon_id "X_134911815_134911979_-"; exonnum "10"; txlen "4550";
X	ENSEMBL114_rn	exon	134911815	134911979	0.0638401306935156	-	.	gene_id "ENSRNOG00000075520"; transcript_id "ENSRNOG00000075520_tx_760"; exon_id "X_134911815_134911979_-"; exonnum "9"; txlen "4652";
X	ENSEMBL114_rn	exon	134911815	134911979	0.0638401306935156	-	.	gene_id "ENSRNOG00000075520"; transcript_id "ENSRNOG00000075520_tx_761"; exon_id "X_134911815_134911979_-"; exonnum "13"; txlen "5097";
X	ENSEMBL114_rn	exon	134911815	134911979	0.0638401306935156	-	.	gene_id "ENSRNOG00000075520"; transcript_id "ENSRNOG00000075520_tx_762"; exon_id "X_134911815_134911979_-"; exonnum "13"; txlen "5612";
X	ENSEMBL114_rn	exon	134911815	134911979	0.0638401306935156	-	.	gene_id "ENSRNOG00000075520"; transcript_id "ENSRNOG00000075520_tx_763"; exon_id "X_134911815_134911979_-"; exonnum "13"; txlen "5079";
X	ENSEMBL114_rn	exon	134911815	134911979	0.0638401306935156	-	.	gene_id "ENSRNOG00000075520"; transcript_id "ENSRNOG00000075520_tx_765"; exon_id "X_134911815_134911979_-"; exonnum "7"; txlen "4257";
X	ENSEMBL114_rn	exon	134911815	134911979	0.0638401306935156	-	.	gene_id "ENSRNOG00000075520"; transcript_id "ENSRNOG00000075520_tx_766"; exon_id "X_134911815_134911979_-"; exonnum "13"; txlen "5109";
X	ENSEMBL114_rn	exon	134911815	134911979	0.0638401306935156	-	.	gene_id "ENSRNOG00000075520"; transcript_id "ENSRNOG00000075520_tx_767"; exon_id "X_134911815_134911979_-"; exonnum "13"; txlen "5781";
X	ENSEMBL114_rn	exon	134911815	134911979	0.0638401306935156	-	.	gene_id "ENSRNOG00000075520"; transcript_id "ENSRNOG00000075520_tx_768"; exon_id "X_134911815_134911979_-"; exonnum "13"; txlen "5248";
X	ENSEMBL114_rn	exon	134911815	134911979	0.0638401306935156	-	.	gene_id "ENSRNOG00000075520"; transcript_id "ENSRNOG00000075520_tx_769"; exon_id "X_134911815_134911979_-"; exonnum "7"; txlen "4287";
X	ENSEMBL114_rn	exon	134911815	134911979	1.24440837429252	-	.	gene_id "ENSRNOG00000075520"; transcript_id "ENSRNOG00000075520_tx_77"; exon_id "X_134911815_134911979_-"; exonnum "11"; txlen "5046";
X	ENSEMBL114_rn	exon	134911815	134911979	0.0638401306935156	-	.	gene_id "ENSRNOG00000075520"; transcript_id "ENSRNOG00000075520_tx_770"; exon_id "X_134911815_134911979_-"; exonnum "7"; txlen "4959";
X	ENSEMBL114_rn	exon	134911815	134911979	0.0630417465350352	-	.	gene_id "ENSRNOG00000075520"; transcript_id "ENSRNOG00000075520_tx_773"; exon_id "X_134911815_134911979_-"; exonnum "13"; txlen "3435";
X	ENSEMBL114_rn	exon	134911815	134911979	0.0630417465350352	-	.	gene_id "ENSRNOG00000075520"; transcript_id "ENSRNOG00000075520_tx_774"; exon_id "X_134911815_134911979_-"; exonnum "10"; txlen "3030";
X	ENSEMBL114_rn	exon	134911815	134911979	0.0630417465350352	-	.	gene_id "ENSRNOG00000075520"; transcript_id "ENSRNOG00000075520_tx_775"; exon_id "X_134911815_134911979_-"; exonnum "10"; txlen "3012";
X	ENSEMBL114_rn	exon	134911815	134911979	0.0628680272875529	-	.	gene_id "ENSRNOG00000075520"; transcript_id "ENSRNOG00000075520_tx_776"; exon_id "X_134911815_134911979_-"; exonnum "12"; txlen "5250";
X	ENSEMBL114_rn	exon	134911815	134911979	0.0628680272875529	-	.	gene_id "ENSRNOG00000075520"; transcript_id "ENSRNOG00000075520_tx_777"; exon_id "X_134911815_134911979_-"; exonnum "12"; txlen "4919";
X	ENSEMBL114_rn	exon	134911815	134911979	0.0628680272875529	-	.	gene_id "ENSRNOG00000075520"; transcript_id "ENSRNOG00000075520_tx_778"; exon_id "X_134911815_134911979_-"; exonnum "12"; txlen "5058";
X	ENSEMBL114_rn	exon	134911815	134911979	0.0626832318458998	-	.	gene_id "ENSRNOG00000075520"; transcript_id "ENSRNOG00000075520_tx_779"; exon_id "X_134911815_134911979_-"; exonnum "14"; txlen "5776";
X	ENSEMBL114_rn	exon	134911815	134911979	1.23268053225791	-	.	gene_id "ENSRNOG00000075520"; transcript_id "ENSRNOG00000075520_tx_78"; exon_id "X_134911815_134911979_-"; exonnum "11"; txlen "5016";
X	ENSEMBL114_rn	exon	134911815	134911979	0.0626832318458998	-	.	gene_id "ENSRNOG00000075520"; transcript_id "ENSRNOG00000075520_tx_780"; exon_id "X_134911815_134911979_-"; exonnum "14"; txlen "5758";
X	ENSEMBL114_rn	exon	134911815	134911979	0.0620130892749175	-	.	gene_id "ENSRNOG00000075520"; transcript_id "ENSRNOG00000075520_tx_781"; exon_id "X_134911815_134911979_-"; exonnum "9"; txlen "5191";
X	ENSEMBL114_rn	exon	134911815	134911979	0.0617310689022342	-	.	gene_id "ENSRNOG00000075520"; transcript_id "ENSRNOG00000075520_tx_782"; exon_id "X_134911815_134911979_-"; exonnum "12"; txlen "5543";
X	ENSEMBL114_rn	exon	134911815	134911979	0.0617310689022342	-	.	gene_id "ENSRNOG00000075520"; transcript_id "ENSRNOG00000075520_tx_783"; exon_id "X_134911815_134911979_-"; exonnum "12"; txlen "5525";
X	ENSEMBL114_rn	exon	134911815	134911979	0.06149553896223	-	.	gene_id "ENSRNOG00000075520"; transcript_id "ENSRNOG00000075520_tx_786"; exon_id "X_134911815_134911979_-"; exonnum "12"; txlen "5117";
X	ENSEMBL114_rn	exon	134911815	134911979	0.06149553896223	-	.	gene_id "ENSRNOG00000075520"; transcript_id "ENSRNOG00000075520_tx_787"; exon_id "X_134911815_134911979_-"; exonnum "12"; txlen "5099";
X	ENSEMBL114_rn	exon	134911815	134911979	0.06149553896223	-	.	gene_id "ENSRNOG00000075520"; transcript_id "ENSRNOG00000075520_tx_788"; exon_id "X_134911815_134911979_-"; exonnum "8"; txlen "4560";
X	ENSEMBL114_rn	exon	134911815	134911979	0.06149553896223	-	.	gene_id "ENSRNOG00000075520"; transcript_id "ENSRNOG00000075520_tx_789"; exon_id "X_134911815_134911979_-"; exonnum "12"; txlen "5147";
X	ENSEMBL114_rn	exon	134911815	134911979	1.22992690746532	-	.	gene_id "ENSRNOG00000075520"; transcript_id "ENSRNOG00000075520_tx_79"; exon_id "X_134911815_134911979_-"; exonnum "9"; txlen "4270";
X	ENSEMBL114_rn	exon	134911815	134911979	0.06149553896223	-	.	gene_id "ENSRNOG00000075520"; transcript_id "ENSRNOG00000075520_tx_790"; exon_id "X_134911815_134911979_-"; exonnum "12"; txlen "5129";
X	ENSEMBL114_rn	exon	134911815	134911979	0.06149553896223	-	.	gene_id "ENSRNOG00000075520"; transcript_id "ENSRNOG00000075520_tx_791"; exon_id "X_134911815_134911979_-"; exonnum "9"; txlen "4712";
X	ENSEMBL114_rn	exon	134911815	134911979	0.06149553896223	-	.	gene_id "ENSRNOG00000075520"; transcript_id "ENSRNOG00000075520_tx_792"; exon_id "X_134911815_134911979_-"; exonnum "9"; txlen "4742";
X	ENSEMBL114_rn	exon	134911815	134911979	0.06149553896223	-	.	gene_id "ENSRNOG00000075520"; transcript_id "ENSRNOG00000075520_tx_793"; exon_id "X_134911815_134911979_-"; exonnum "9"; txlen "4881";
X	ENSEMBL114_rn	exon	134911815	134911979	0.06149553896223	-	.	gene_id "ENSRNOG00000075520"; transcript_id "ENSRNOG00000075520_tx_794"; exon_id "X_134911815_134911979_-"; exonnum "8"; txlen "4437";
X	ENSEMBL114_rn	exon	134911815	134911979	0.06149553896223	-	.	gene_id "ENSRNOG00000075520"; transcript_id "ENSRNOG00000075520_tx_795"; exon_id "X_134911815_134911979_-"; exonnum "9"; txlen "4570";
X	ENSEMBL114_rn	exon	134911815	134911979	0.06149553896223	-	.	gene_id "ENSRNOG00000075520"; transcript_id "ENSRNOG00000075520_tx_796"; exon_id "X_134911815_134911979_-"; exonnum "9"; txlen "4600";
X	ENSEMBL114_rn	exon	134911815	134911979	0.0614725294884456	-	.	gene_id "ENSRNOG00000075520"; transcript_id "ENSRNOG00000075520_tx_797"; exon_id "X_134911815_134911979_-"; exonnum "14"; txlen "5704";
X	ENSEMBL114_rn	exon	134911815	134911979	0.0607496430681788	-	.	gene_id "ENSRNOG00000075520"; transcript_id "ENSRNOG00000075520_tx_798"; exon_id "X_134911815_134911979_-"; exonnum "11"; txlen "4854";
X	ENSEMBL114_rn	exon	134911815	134911979	0.0607496430681788	-	.	gene_id "ENSRNOG00000075520"; transcript_id "ENSRNOG00000075520_tx_799"; exon_id "X_134911815_134911979_-"; exonnum "8"; txlen "4449";
X	ENSEMBL114_rn	exon	134911815	134911979	0.0607496430681788	-	.	gene_id "ENSRNOG00000075520"; transcript_id "ENSRNOG00000075520_tx_800"; exon_id "X_134911815_134911979_-"; exonnum "8"; txlen "4650";
X	ENSEMBL114_rn	exon	134911815	134911979	0.0600855644424463	-	.	gene_id "ENSRNOG00000075520"; transcript_id "ENSRNOG00000075520_tx_801"; exon_id "X_134911815_134911979_-"; exonnum "12"; txlen "5916";
X	ENSEMBL114_rn	exon	134911815	134911979	0.0599944517131056	-	.	gene_id "ENSRNOG00000075520"; transcript_id "ENSRNOG00000075520_tx_802"; exon_id "X_134911815_134911979_-"; exonnum "11"; txlen "4673";
X	ENSEMBL114_rn	exon	134911815	134911979	0.0599944517131056	-	.	gene_id "ENSRNOG00000075520"; transcript_id "ENSRNOG00000075520_tx_803"; exon_id "X_134911815_134911979_-"; exonnum "8"; txlen "4298";
X	ENSEMBL114_rn	exon	134911815	134911979	0.0599944517131056	-	.	gene_id "ENSRNOG00000075520"; transcript_id "ENSRNOG00000075520_tx_804"; exon_id "X_134911815_134911979_-"; exonnum "8"; txlen "4268";
X	ENSEMBL114_rn	exon	134911815	134911979	0.0599944517131056	-	.	gene_id "ENSRNOG00000075520"; transcript_id "ENSRNOG00000075520_tx_805"; exon_id "X_134911815_134911979_-"; exonnum "11"; txlen "4682";
X	ENSEMBL114_rn	exon	134911815	134911979	0.0599944517131056	-	.	gene_id "ENSRNOG00000075520"; transcript_id "ENSRNOG00000075520_tx_806"; exon_id "X_134911815_134911979_-"; exonnum "8"; txlen "4307";
X	ENSEMBL114_rn	exon	134911815	134911979	0.0599944517131056	-	.	gene_id "ENSRNOG00000075520"; transcript_id "ENSRNOG00000075520_tx_807"; exon_id "X_134911815_134911979_-"; exonnum "11"; txlen "4913";
X	ENSEMBL114_rn	exon	134911815	134911979	0.0599944517131056	-	.	gene_id "ENSRNOG00000075520"; transcript_id "ENSRNOG00000075520_tx_808"; exon_id "X_134911815_134911979_-"; exonnum "8"; txlen "4277";
X	ENSEMBL114_rn	exon	134911815	134911979	0.0599944517131056	-	.	gene_id "ENSRNOG00000075520"; transcript_id "ENSRNOG00000075520_tx_809"; exon_id "X_134911815_134911979_-"; exonnum "8"; txlen "4358";
X	ENSEMBL114_rn	exon	134911815	134911979	1.18839714792552	-	.	gene_id "ENSRNOG00000075520"; transcript_id "ENSRNOG00000075520_tx_81"; exon_id "X_134911815_134911979_-"; exonnum "12"; txlen "5569";
X	ENSEMBL114_rn	exon	134911815	134911979	0.0599944517131056	-	.	gene_id "ENSRNOG00000075520"; transcript_id "ENSRNOG00000075520_tx_810"; exon_id "X_134911815_134911979_-"; exonnum "8"; txlen "4508";
X	ENSEMBL114_rn	exon	134911815	134911979	0.0599944517131056	-	.	gene_id "ENSRNOG00000075520"; transcript_id "ENSRNOG00000075520_tx_811"; exon_id "X_134911815_134911979_-"; exonnum "11"; txlen "4540";
X	ENSEMBL114_rn	exon	134911815	134911979	0.0599944517131056	-	.	gene_id "ENSRNOG00000075520"; transcript_id "ENSRNOG00000075520_tx_812"; exon_id "X_134911815_134911979_-"; exonnum "11"; txlen "4621";
X	ENSEMBL114_rn	exon	134911815	134911979	0.0599944517131056	-	.	gene_id "ENSRNOG00000075520"; transcript_id "ENSRNOG00000075520_tx_813"; exon_id "X_134911815_134911979_-"; exonnum "8"; txlen "4165";
X	ENSEMBL114_rn	exon	134911815	134911979	0.0599944517131056	-	.	gene_id "ENSRNOG00000075520"; transcript_id "ENSRNOG00000075520_tx_814"; exon_id "X_134911815_134911979_-"; exonnum "11"; txlen "4390";
X	ENSEMBL114_rn	exon	134911815	134911979	0.0599944517131056	-	.	gene_id "ENSRNOG00000075520"; transcript_id "ENSRNOG00000075520_tx_815"; exon_id "X_134911815_134911979_-"; exonnum "11"; txlen "4771";
X	ENSEMBL114_rn	exon	134911815	134911979	0.0599944517131056	-	.	gene_id "ENSRNOG00000075520"; transcript_id "ENSRNOG00000075520_tx_816"; exon_id "X_134911815_134911979_-"; exonnum "8"; txlen "4135";
X	ENSEMBL114_rn	exon	134911815	134911979	0.0599944517131056	-	.	gene_id "ENSRNOG00000075520"; transcript_id "ENSRNOG00000075520_tx_817"; exon_id "X_134911815_134911979_-"; exonnum "8"; txlen "4216";
X	ENSEMBL114_rn	exon	134911815	134911979	0.0599944517131056	-	.	gene_id "ENSRNOG00000075520"; transcript_id "ENSRNOG00000075520_tx_818"; exon_id "X_134911815_134911979_-"; exonnum "8"; txlen "3985";
X	ENSEMBL114_rn	exon	134911815	134911979	0.0599944517131056	-	.	gene_id "ENSRNOG00000075520"; transcript_id "ENSRNOG00000075520_tx_819"; exon_id "X_134911815_134911979_-"; exonnum "8"; txlen "4366";
X	ENSEMBL114_rn	exon	134911815	134911979	1.17151802596595	-	.	gene_id "ENSRNOG00000075520"; transcript_id "ENSRNOG00000075520_tx_82"; exon_id "X_134911815_134911979_-"; exonnum "10"; txlen "5456";
X	ENSEMBL114_rn	exon	134911815	134911979	0.0594742766557077	-	.	gene_id "ENSRNOG00000075520"; transcript_id "ENSRNOG00000075520_tx_821"; exon_id "X_134911815_134911979_-"; exonnum "7"; txlen "2883";
X	ENSEMBL114_rn	exon	134911815	134911979	0.0594742766557077	-	.	gene_id "ENSRNOG00000075520"; transcript_id "ENSRNOG00000075520_tx_822"; exon_id "X_134911815_134911979_-"; exonnum "8"; txlen "3036";
X	ENSEMBL114_rn	exon	134911815	134911979	0.0590381135065117	-	.	gene_id "ENSRNOG00000075520"; transcript_id "ENSRNOG00000075520_tx_824"; exon_id "X_134911815_134911979_-"; exonnum "11"; txlen "5549";
X	ENSEMBL114_rn	exon	134911815	134911979	0.058772467562348	-	.	gene_id "ENSRNOG00000075520"; transcript_id "ENSRNOG00000075520_tx_825"; exon_id "X_134911815_134911979_-"; exonnum "8"; txlen "4500";
X	ENSEMBL114_rn	exon	134911815	134911979	0.058594818023855	-	.	gene_id "ENSRNOG00000075520"; transcript_id "ENSRNOG00000075520_tx_826"; exon_id "X_134911815_134911979_-"; exonnum "8"; txlen "5012";
X	ENSEMBL114_rn	exon	134911815	134911979	0.058594818023855	-	.	gene_id "ENSRNOG00000075520"; transcript_id "ENSRNOG00000075520_tx_827"; exon_id "X_134911815_134911979_-"; exonnum "12"; txlen "5436";
X	ENSEMBL114_rn	exon	134911815	134911979	0.058594818023855	-	.	gene_id "ENSRNOG00000075520"; transcript_id "ENSRNOG00000075520_tx_828"; exon_id "X_134911815_134911979_-"; exonnum "12"; txlen "5517";
X	ENSEMBL114_rn	exon	134911815	134911979	0.058594818023855	-	.	gene_id "ENSRNOG00000075520"; transcript_id "ENSRNOG00000075520_tx_829"; exon_id "X_134911815_134911979_-"; exonnum "11"; txlen "5425";
X	ENSEMBL114_rn	exon	134911815	134911979	1.09096912245727	-	.	gene_id "ENSRNOG00000075520"; transcript_id "ENSRNOG00000075520_tx_84"; exon_id "X_134911815_134911979_-"; exonnum "12"; txlen "5000";
X	ENSEMBL114_rn	exon	134911815	134911979	1.07675707833797	-	.	gene_id "ENSRNOG00000075520"; transcript_id "ENSRNOG00000075520_tx_85"; exon_id "X_134911815_134911979_-"; exonnum "12"; txlen "5409";
X	ENSEMBL114_rn	exon	134911815	134911979	1.07445481088554	-	.	gene_id "ENSRNOG00000075520"; transcript_id "ENSRNOG00000075520_tx_86"; exon_id "X_134911815_134911979_-"; exonnum "12"; txlen "5720";
X	ENSEMBL114_rn	exon	134911815	134911979	1.05273475584441	-	.	gene_id "ENSRNOG00000075520"; transcript_id "ENSRNOG00000075520_tx_87"; exon_id "X_134911815_134911979_-"; exonnum "9"; txlen "5323";
X	ENSEMBL114_rn	exon	134911815	134911979	1.0399498013647	-	.	gene_id "ENSRNOG00000075520"; transcript_id "ENSRNOG00000075520_tx_88"; exon_id "X_134911815_134911979_-"; exonnum "12"; txlen "5701";
X	ENSEMBL114_rn	exon	134911815	134911979	1.00576263961394	-	.	gene_id "ENSRNOG00000075520"; transcript_id "ENSRNOG00000075520_tx_89"; exon_id "X_134911815_134911979_-"; exonnum "12"; txlen "5074";
X	ENSEMBL114_rn	exon	134911815	134911979	3.72551695557896	-	.	gene_id "ENSRNOG00000075520"; transcript_id "ENSRNOG00000075520_tx_9"; exon_id "X_134911815_134911979_-"; exonnum "12"; txlen "4817";
X	ENSEMBL114_rn	exon	134911815	134911979	1.00090170782804	-	.	gene_id "ENSRNOG00000075520"; transcript_id "ENSRNOG00000075520_tx_90"; exon_id "X_134911815_134911979_-"; exonnum "9"; txlen "4471";
X	ENSEMBL114_rn	exon	134911815	134911979	0.996663370975548	-	.	gene_id "ENSRNOG00000075520"; transcript_id "ENSRNOG00000075520_tx_91"; exon_id "X_134911815_134911979_-"; exonnum "9"; txlen "4631";
X	ENSEMBL114_rn	exon	134911815	134911979	0.989205534977023	-	.	gene_id "ENSRNOG00000075520"; transcript_id "ENSRNOG00000075520_tx_92"; exon_id "X_134911815_134911979_-"; exonnum "9"; txlen "4669";
X	ENSEMBL114_rn	exon	134911815	134911979	0.964457265738567	-	.	gene_id "ENSRNOG00000075520"; transcript_id "ENSRNOG00000075520_tx_93"; exon_id "X_134911815_134911979_-"; exonnum "12"; txlen "4994";
X	ENSEMBL114_rn	exon	134911815	134911979	0.93994263929626	-	.	gene_id "ENSRNOG00000075520"; transcript_id "ENSRNOG00000075520_tx_95"; exon_id "X_134911815_134911979_-"; exonnum "12"; txlen "5577";
X	ENSEMBL114_rn	exon	134911815	134911979	0.936500503483939	-	.	gene_id "ENSRNOG00000075520"; transcript_id "ENSRNOG00000075520_tx_96"; exon_id "X_134911815_134911979_-"; exonnum "12"; txlen "5568";
X	ENSEMBL114_rn	exon	134911815	134911979	0.933062357743836	-	.	gene_id "ENSRNOG00000075520"; transcript_id "ENSRNOG00000075520_tx_97"; exon_id "X_134911815_134911979_-"; exonnum "12"; txlen "5195";
X	ENSEMBL114_rn	exon	134911815	134911979	0.928089562567375	-	.	gene_id "ENSRNOG00000075520"; transcript_id "ENSRNOG00000075520_tx_98"; exon_id "X_134911815_134911979_-"; exonnum "10"; txlen "5255";
X	ENSEMBL114_rn	exon	134911815	134911979	0.908048559500306	-	.	gene_id "ENSRNOG00000075520"; transcript_id "ENSRNOG00000075520_tx_99"; exon_id "X_134911815_134911979_-"; exonnum "12"; txlen "5527";
X	ensembl	exon	134931619	134931687	0	-	.	gene_id "ENSRNOG00000075520"; gene_version "1"; transcript_id "ENSRNOT00000123255"; transcript_version "1"; exon_number "11"; gene_source "ensembl"; gene_biotype "lncRNA"; transcript_source "ensembl"; transcript_biotype "lncRNA"; exon_id "ENSRNOE00000780572"; exon_version "1";
X	ENSEMBL114_rn	exon	134931619	134931687	3.57558023920917	-	.	gene_id "ENSRNOG00000075520"; transcript_id "ENSRNOG00000075520_tx_10"; exon_id "X_134931619_134931687_-"; exonnum "11"; txlen "5048";
X	ENSEMBL114_rn	exon	134931619	134931687	0.890446046383585	-	.	gene_id "ENSRNOG00000075520"; transcript_id "ENSRNOG00000075520_tx_100"; exon_id "X_134931619_134931687_-"; exonnum "12"; txlen "5660";
X	ENSEMBL114_rn	exon	134931619	134931687	0.886408487096644	-	.	gene_id "ENSRNOG00000075520"; transcript_id "ENSRNOG00000075520_tx_101"; exon_id "X_134931619_134931687_-"; exonnum "11"; txlen "5038";
X	ENSEMBL114_rn	exon	134931619	134931687	0.879535881056636	-	.	gene_id "ENSRNOG00000075520"; transcript_id "ENSRNOG00000075520_tx_103"; exon_id "X_134931619_134931687_-"; exonnum "11"; txlen "5044";
X	ENSEMBL114_rn	exon	134931619	134931687	0.867054287939372	-	.	gene_id "ENSRNOG00000075520"; transcript_id "ENSRNOG00000075520_tx_105"; exon_id "X_134931619_134931687_-"; exonnum "11"; txlen "5598";
X	ENSEMBL114_rn	exon	134931619	134931687	0.866480971395715	-	.	gene_id "ENSRNOG00000075520"; transcript_id "ENSRNOG00000075520_tx_106"; exon_id "X_134931619_134931687_-"; exonnum "11"; txlen "5607";
X	ENSEMBL114_rn	exon	134931619	134931687	0.861226122743651	-	.	gene_id "ENSRNOG00000075520"; transcript_id "ENSRNOG00000075520_tx_108"; exon_id "X_134931619_134931687_-"; exonnum "10"; txlen "4896";
X	ENSEMBL114_rn	exon	134931619	134931687	3.57252797979086	-	.	gene_id "ENSRNOG00000075520"; transcript_id "ENSRNOG00000075520_tx_11"; exon_id "X_134931619_134931687_-"; exonnum "11"; txlen "5683";
X	ENSEMBL114_rn	exon	134931619	134931687	0.843106048204918	-	.	gene_id "ENSRNOG00000075520"; transcript_id "ENSRNOG00000075520_tx_110"; exon_id "X_134931619_134931687_-"; exonnum "10"; txlen "5429";
X	ENSEMBL114_rn	exon	134931619	134931687	0.825034973330814	-	.	gene_id "ENSRNOG00000075520"; transcript_id "ENSRNOG00000075520_tx_112"; exon_id "X_134931619_134931687_-"; exonnum "11"; txlen "5651";
X	ENSEMBL114_rn	exon	134931619	134931687	0.812901341746199	-	.	gene_id "ENSRNOG00000075520"; transcript_id "ENSRNOG00000075520_tx_113"; exon_id "X_134931619_134931687_-"; exonnum "11"; txlen "5852";
X	ENSEMBL114_rn	exon	134931619	134931687	0.782327726048421	-	.	gene_id "ENSRNOG00000075520"; transcript_id "ENSRNOG00000075520_tx_115"; exon_id "X_134931619_134931687_-"; exonnum "11"; txlen "5888";
X	ENSEMBL114_rn	exon	134931619	134931687	0.781054954678184	-	.	gene_id "ENSRNOG00000075520"; transcript_id "ENSRNOG00000075520_tx_116"; exon_id "X_134931619_134931687_-"; exonnum "12"; txlen "5813";
X	ENSEMBL114_rn	exon	134931619	134931687	0.781054954678184	-	.	gene_id "ENSRNOG00000075520"; transcript_id "ENSRNOG00000075520_tx_117"; exon_id "X_134931619_134931687_-"; exonnum "12"; txlen "5843";
X	ENSEMBL114_rn	exon	134931619	134931687	0.780598509290138	-	.	gene_id "ENSRNOG00000075520"; transcript_id "ENSRNOG00000075520_tx_118"; exon_id "X_134931619_134931687_-"; exonnum "10"; txlen "5531";
X	ENSEMBL114_rn	exon	134931619	134931687	0.780263389451386	-	.	gene_id "ENSRNOG00000075520"; transcript_id "ENSRNOG00000075520_tx_119"; exon_id "X_134931619_134931687_-"; exonnum "11"; txlen "5731";
X	ENSEMBL114_rn	exon	134931619	134931687	0.74305615923216	-	.	gene_id "ENSRNOG00000075520"; transcript_id "ENSRNOG00000075520_tx_123"; exon_id "X_134931619_134931687_-"; exonnum "11"; txlen "5355";
X	ENSEMBL114_rn	exon	134931619	134931687	0.732023140553613	-	.	gene_id "ENSRNOG00000075520"; transcript_id "ENSRNOG00000075520_tx_126"; exon_id "X_134931619_134931687_-"; exonnum "11"; txlen "5319";
X	ENSEMBL114_rn	exon	134931619	134931687	0.72961947613489	-	.	gene_id "ENSRNOG00000075520"; transcript_id "ENSRNOG00000075520_tx_127"; exon_id "X_134931619_134931687_-"; exonnum "13"; txlen "5643";
X	ENSEMBL114_rn	exon	134931619	134931687	0.707754844575579	-	.	gene_id "ENSRNOG00000075520"; transcript_id "ENSRNOG00000075520_tx_128"; exon_id "X_134931619_134931687_-"; exonnum "11"; txlen "5728";
X	ENSEMBL114_rn	exon	134931619	134931687	0.695928307489271	-	.	gene_id "ENSRNOG00000075520"; transcript_id "ENSRNOG00000075520_tx_130"; exon_id "X_134931619_134931687_-"; exonnum "11"; txlen "4924";
X	ENSEMBL114_rn	exon	134931619	134931687	0.686946876468097	-	.	gene_id "ENSRNOG00000075520"; transcript_id "ENSRNOG00000075520_tx_131"; exon_id "X_134931619_134931687_-"; exonnum "10"; txlen "4866";
X	ENSEMBL114_rn	exon	134931619	134931687	0.656351488018774	-	.	gene_id "ENSRNOG00000075520"; transcript_id "ENSRNOG00000075520_tx_135"; exon_id "X_134931619_134931687_-"; exonnum "13"; txlen "5625";
X	ENSEMBL114_rn	exon	134931619	134931687	0.63470959281694	-	.	gene_id "ENSRNOG00000075520"; transcript_id "ENSRNOG00000075520_tx_136"; exon_id "X_134931619_134931687_-"; exonnum "11"; txlen "5533";
X	ENSEMBL114_rn	exon	134931619	134931687	0.631431542496057	-	.	gene_id "ENSRNOG00000075520"; transcript_id "ENSRNOG00000075520_tx_137"; exon_id "X_134931619_134931687_-"; exonnum "11"; txlen "4894";
X	ENSEMBL114_rn	exon	134931619	134931687	0.620715780448103	-	.	gene_id "ENSRNOG00000075520"; transcript_id "ENSRNOG00000075520_tx_138"; exon_id "X_134931619_134931687_-"; exonnum "11"; txlen "5169";
X	ENSEMBL114_rn	exon	134931619	134931687	0.614053734301444	-	.	gene_id "ENSRNOG00000075520"; transcript_id "ENSRNOG00000075520_tx_139"; exon_id "X_134931619_134931687_-"; exonnum "11"; txlen "4657";
X	ENSEMBL114_rn	exon	134931619	134931687	3.30405073169037	-	.	gene_id "ENSRNOG00000075520"; transcript_id "ENSRNOG00000075520_tx_14"; exon_id "X_134931619_134931687_-"; exonnum "11"; txlen "5870";
X	ENSEMBL114_rn	exon	134931619	134931687	0.612943932925456	-	.	gene_id "ENSRNOG00000075520"; transcript_id "ENSRNOG00000075520_tx_140"; exon_id "X_134931619_134931687_-"; exonnum "11"; txlen "4888";
X	ENSEMBL114_rn	exon	134931619	134931687	0.61110267793698	-	.	gene_id "ENSRNOG00000075520"; transcript_id "ENSRNOG00000075520_tx_141"; exon_id "X_134931619_134931687_-"; exonnum "12"; txlen "3564";
X	ENSEMBL114_rn	exon	134931619	134931687	0.606942593715563	-	.	gene_id "ENSRNOG00000075520"; transcript_id "ENSRNOG00000075520_tx_142"; exon_id "X_134931619_134931687_-"; exonnum "12"; txlen "5814";
X	ENSEMBL114_rn	exon	134931619	134931687	0.603517453643671	-	.	gene_id "ENSRNOG00000075520"; transcript_id "ENSRNOG00000075520_tx_143"; exon_id "X_134931619_134931687_-"; exonnum "11"; txlen "5045";
X	ENSEMBL114_rn	exon	134931619	134931687	0.577340595100679	-	.	gene_id "ENSRNOG00000075520"; transcript_id "ENSRNOG00000075520_tx_146"; exon_id "X_134931619_134931687_-"; exonnum "11"; txlen "5118";
X	ENSEMBL114_rn	exon	134931619	134931687	0.574373427179571	-	.	gene_id "ENSRNOG00000075520"; transcript_id "ENSRNOG00000075520_tx_147"; exon_id "X_134931619_134931687_-"; exonnum "10"; txlen "5028";
X	ENSEMBL114_rn	exon	134931619	134931687	0.55479244473212	-	.	gene_id "ENSRNOG00000075520"; transcript_id "ENSRNOG00000075520_tx_151"; exon_id "X_134931619_134931687_-"; exonnum "11"; txlen "4967";
X	ENSEMBL114_rn	exon	134931619	134931687	0.552661896953202	-	.	gene_id "ENSRNOG00000075520"; transcript_id "ENSRNOG00000075520_tx_152"; exon_id "X_134931619_134931687_-"; exonnum "11"; txlen "5205";
X	ENSEMBL114_rn	exon	134931619	134931687	0.544333664416536	-	.	gene_id "ENSRNOG00000075520"; transcript_id "ENSRNOG00000075520_tx_153"; exon_id "X_134931619_134931687_-"; exonnum "10"; txlen "5399";
X	ENSEMBL114_rn	exon	134931619	134931687	0.534037659829943	-	.	gene_id "ENSRNOG00000075520"; transcript_id "ENSRNOG00000075520_tx_155"; exon_id "X_134931619_134931687_-"; exonnum "12"; txlen "5298";
X	ENSEMBL114_rn	exon	134931619	134931687	0.531304485252115	-	.	gene_id "ENSRNOG00000075520"; transcript_id "ENSRNOG00000075520_tx_156"; exon_id "X_134931619_134931687_-"; exonnum "11"; txlen "5008";
X	ENSEMBL114_rn	exon	134931619	134931687	0.531153854703791	-	.	gene_id "ENSRNOG00000075520"; transcript_id "ENSRNOG00000075520_tx_157"; exon_id "X_134931619_134931687_-"; exonnum "12"; txlen "5480";
X	ENSEMBL114_rn	exon	134931619	134931687	0.528008842303659	-	.	gene_id "ENSRNOG00000075520"; transcript_id "ENSRNOG00000075520_tx_158"; exon_id "X_134931619_134931687_-"; exonnum "12"; txlen "5328";
X	ENSEMBL114_rn	exon	134931619	134931687	0.522767230320165	-	.	gene_id "ENSRNOG00000075520"; transcript_id "ENSRNOG00000075520_tx_159"; exon_id "X_134931619_134931687_-"; exonnum "11"; txlen "5198";
X	ENSEMBL114_rn	exon	134931619	134931687	3.08060350279358	-	.	gene_id "ENSRNOG00000075520"; transcript_id "ENSRNOG00000075520_tx_16"; exon_id "X_134931619_134931687_-"; exonnum "11"; txlen "5581";
X	ENSEMBL114_rn	exon	134931619	134931687	0.521789254591729	-	.	gene_id "ENSRNOG00000075520"; transcript_id "ENSRNOG00000075520_tx_160"; exon_id "X_134931619_134931687_-"; exonnum "12"; txlen "5518";
X	ENSEMBL114_rn	exon	134931619	134931687	0.519330749610892	-	.	gene_id "ENSRNOG00000075520"; transcript_id "ENSRNOG00000075520_tx_162"; exon_id "X_134931619_134931687_-"; exonnum "13"; txlen "5607";
X	ENSEMBL114_rn	exon	134931619	134931687	0.514458391433863	-	.	gene_id "ENSRNOG00000075520"; transcript_id "ENSRNOG00000075520_tx_164"; exon_id "X_134931619_134931687_-"; exonnum "11"; txlen "5427";
X	ENSEMBL114_rn	exon	134931619	134931687	0.509954907304657	-	.	gene_id "ENSRNOG00000075520"; transcript_id "ENSRNOG00000075520_tx_165"; exon_id "X_134931619_134931687_-"; exonnum "11"; txlen "5018";
X	ENSEMBL114_rn	exon	134931619	134931687	0.509361668654124	-	.	gene_id "ENSRNOG00000075520"; transcript_id "ENSRNOG00000075520_tx_166"; exon_id "X_134931619_134931687_-"; exonnum "10"; txlen "4998";
X	ENSEMBL114_rn	exon	134931619	134931687	0.509282621903501	-	.	gene_id "ENSRNOG00000075520"; transcript_id "ENSRNOG00000075520_tx_167"; exon_id "X_134931619_134931687_-"; exonnum "13"; txlen "6158";
X	ENSEMBL114_rn	exon	134931619	134931687	0.507428218828443	-	.	gene_id "ENSRNOG00000075520"; transcript_id "ENSRNOG00000075520_tx_168"; exon_id "X_134931619_134931687_-"; exonnum "10"; txlen "4878";
X	ENSEMBL114_rn	exon	134931619	134931687	0.491586745940302	-	.	gene_id "ENSRNOG00000075520"; transcript_id "ENSRNOG00000075520_tx_169"; exon_id "X_134931619_134931687_-"; exonnum "12"; txlen "5796";
X	ENSEMBL114_rn	exon	134931619	134931687	0.485527257753239	-	.	gene_id "ENSRNOG00000075520"; transcript_id "ENSRNOG00000075520_tx_170"; exon_id "X_134931619_134931687_-"; exonnum "11"; txlen "5457";
X	ENSEMBL114_rn	exon	134931619	134931687	0.478319986518405	-	.	gene_id "ENSRNOG00000075520"; transcript_id "ENSRNOG00000075520_tx_173"; exon_id "X_134931619_134931687_-"; exonnum "10"; txlen "4647";
X	ENSEMBL114_rn	exon	134931619	134931687	0.472973914967259	-	.	gene_id "ENSRNOG00000075520"; transcript_id "ENSRNOG00000075520_tx_174"; exon_id "X_134931619_134931687_-"; exonnum "10"; txlen "5517";
X	ENSEMBL114_rn	exon	134931619	134931687	0.472284777354449	-	.	gene_id "ENSRNOG00000075520"; transcript_id "ENSRNOG00000075520_tx_175"; exon_id "X_134931619_134931687_-"; exonnum "13"; txlen "5764";
X	ENSEMBL114_rn	exon	134931619	134931687	0.466900753252917	-	.	gene_id "ENSRNOG00000075520"; transcript_id "ENSRNOG00000075520_tx_176"; exon_id "X_134931619_134931687_-"; exonnum "11"; txlen "5177";
X	ENSEMBL114_rn	exon	134931619	134931687	0.466766996462936	-	.	gene_id "ENSRNOG00000075520"; transcript_id "ENSRNOG00000075520_tx_177"; exon_id "X_134931619_134931687_-"; exonnum "10"; txlen "5128";
X	ENSEMBL114_rn	exon	134931619	134931687	3.03338052616123	-	.	gene_id "ENSRNOG00000075520"; transcript_id "ENSRNOG00000075520_tx_18"; exon_id "X_134931619_134931687_-"; exonnum "11"; txlen "5150";
X	ENSEMBL114_rn	exon	134931619	134931687	0.461029446408246	-	.	gene_id "ENSRNOG00000075520"; transcript_id "ENSRNOG00000075520_tx_182"; exon_id "X_134931619_134931687_-"; exonnum "12"; txlen "5642";
X	ENSEMBL114_rn	exon	134931619	134931687	0.460201455259284	-	.	gene_id "ENSRNOG00000075520"; transcript_id "ENSRNOG00000075520_tx_183"; exon_id "X_134931619_134931687_-"; exonnum "11"; txlen "5048";
X	ENSEMBL114_rn	exon	134931619	134931687	0.458155828317052	-	.	gene_id "ENSRNOG00000075520"; transcript_id "ENSRNOG00000075520_tx_184"; exon_id "X_134931619_134931687_-"; exonnum "10"; txlen "5158";
X	ENSEMBL114_rn	exon	134931619	134931687	0.453909438390166	-	.	gene_id "ENSRNOG00000075520"; transcript_id "ENSRNOG00000075520_tx_185"; exon_id "X_134931619_134931687_-"; exonnum "12"; txlen "5784";
X	ENSEMBL114_rn	exon	134931619	134931687	0.451843241536915	-	.	gene_id "ENSRNOG00000075520"; transcript_id "ENSRNOG00000075520_tx_187"; exon_id "X_134931619_134931687_-"; exonnum "11"; txlen "5213";
X	ENSEMBL114_rn	exon	134931619	134931687	0.448679550747893	-	.	gene_id "ENSRNOG00000075520"; transcript_id "ENSRNOG00000075520_tx_189"; exon_id "X_134931619_134931687_-"; exonnum "11"; txlen "5702";
X	ENSEMBL114_rn	exon	134931619	134931687	0.446926360218697	-	.	gene_id "ENSRNOG00000075520"; transcript_id "ENSRNOG00000075520_tx_190"; exon_id "X_134931619_134931687_-"; exonnum "10"; txlen "3875";
X	ENSEMBL114_rn	exon	134931619	134931687	0.445240854304895	-	.	gene_id "ENSRNOG00000075520"; transcript_id "ENSRNOG00000075520_tx_191"; exon_id "X_134931619_134931687_-"; exonnum "11"; txlen "5559";
X	ENSEMBL114_rn	exon	134931619	134931687	0.439534333860685	-	.	gene_id "ENSRNOG00000075520"; transcript_id "ENSRNOG00000075520_tx_192"; exon_id "X_134931619_134931687_-"; exonnum "11"; txlen "4837";
X	ENSEMBL114_rn	exon	134931619	134931687	0.423285288860707	-	.	gene_id "ENSRNOG00000075520"; transcript_id "ENSRNOG00000075520_tx_194"; exon_id "X_134931619_134931687_-"; exonnum "12"; txlen "5280";
X	ENSEMBL114_rn	exon	134931619	134931687	0.423285288860707	-	.	gene_id "ENSRNOG00000075520"; transcript_id "ENSRNOG00000075520_tx_195"; exon_id "X_134931619_134931687_-"; exonnum "12"; txlen "5310";
X	ENSEMBL114_rn	exon	134931619	134931687	0.422905725476858	-	.	gene_id "ENSRNOG00000075520"; transcript_id "ENSRNOG00000075520_tx_196"; exon_id "X_134931619_134931687_-"; exonnum "10"; txlen "4957";
X	ENSEMBL114_rn	exon	134931619	134931687	5.08117645474979	-	.	gene_id "ENSRNOG00000075520"; transcript_id "ENSRNOG00000075520_tx_2"; exon_id "X_134931619_134931687_-"; exonnum "11"; txlen "5168";
X	ENSEMBL114_rn	exon	134931619	134931687	2.97297993368749	-	.	gene_id "ENSRNOG00000075520"; transcript_id "ENSRNOG00000075520_tx_20"; exon_id "X_134931619_134931687_-"; exonnum "11"; txlen "5018";
X	ENSEMBL114_rn	exon	134931619	134931687	0.411723483077736	-	.	gene_id "ENSRNOG00000075520"; transcript_id "ENSRNOG00000075520_tx_201"; exon_id "X_134931619_134931687_-"; exonnum "11"; txlen "3346";
X	ENSEMBL114_rn	exon	134931619	134931687	0.411723483077736	-	.	gene_id "ENSRNOG00000075520"; transcript_id "ENSRNOG00000075520_tx_202"; exon_id "X_134931619_134931687_-"; exonnum "11"; txlen "3376";
X	ENSEMBL114_rn	exon	134931619	134931687	0.411723483077736	-	.	gene_id "ENSRNOG00000075520"; transcript_id "ENSRNOG00000075520_tx_203"; exon_id "X_134931619_134931687_-"; exonnum "13"; txlen "3628";
X	ENSEMBL114_rn	exon	134931619	134931687	0.411723483077736	-	.	gene_id "ENSRNOG00000075520"; transcript_id "ENSRNOG00000075520_tx_204"; exon_id "X_134931619_134931687_-"; exonnum "13"; txlen "3658";
X	ENSEMBL114_rn	exon	134931619	134931687	0.409700525309287	-	.	gene_id "ENSRNOG00000075520"; transcript_id "ENSRNOG00000075520_tx_205"; exon_id "X_134931619_134931687_-"; exonnum "11"; txlen "5421";
X	ENSEMBL114_rn	exon	134931619	134931687	0.408754864926808	-	.	gene_id "ENSRNOG00000075520"; transcript_id "ENSRNOG00000075520_tx_206"; exon_id "X_134931619_134931687_-"; exonnum "12"; txlen "5711";
X	ENSEMBL114_rn	exon	134931619	134931687	0.400161047941245	-	.	gene_id "ENSRNOG00000075520"; transcript_id "ENSRNOG00000075520_tx_209"; exon_id "X_134931619_134931687_-"; exonnum "12"; txlen "5952";
X	ENSEMBL114_rn	exon	134931619	134931687	2.89969452411302	-	.	gene_id "ENSRNOG00000075520"; transcript_id "ENSRNOG00000075520_tx_21"; exon_id "X_134931619_134931687_-"; exonnum "11"; txlen "5713";
X	ENSEMBL114_rn	exon	134931619	134931687	0.393770081050926	-	.	gene_id "ENSRNOG00000075520"; transcript_id "ENSRNOG00000075520_tx_210"; exon_id "X_134931619_134931687_-"; exonnum "10"; txlen "5140";
X	ENSEMBL114_rn	exon	134931619	134931687	0.393770081050926	-	.	gene_id "ENSRNOG00000075520"; transcript_id "ENSRNOG00000075520_tx_211"; exon_id "X_134931619_134931687_-"; exonnum "10"; txlen "5016";
X	ENSEMBL114_rn	exon	134931619	134931687	0.393770081050926	-	.	gene_id "ENSRNOG00000075520"; transcript_id "ENSRNOG00000075520_tx_212"; exon_id "X_134931619_134931687_-"; exonnum "10"; txlen "4998";
X	ENSEMBL114_rn	exon	134931619	134931687	0.391254115720152	-	.	gene_id "ENSRNOG00000075520"; transcript_id "ENSRNOG00000075520_tx_216"; exon_id "X_134931619_134931687_-"; exonnum "11"; txlen "5082";
X	ENSEMBL114_rn	exon	134931619	134931687	0.387596736140361	-	.	gene_id "ENSRNOG00000075520"; transcript_id "ENSRNOG00000075520_tx_217"; exon_id "X_134931619_134931687_-"; exonnum "10"; txlen "4984";
X	ENSEMBL114_rn	exon	134931619	134931687	0.383177502923169	-	.	gene_id "ENSRNOG00000075520"; transcript_id "ENSRNOG00000075520_tx_218"; exon_id "X_134931619_134931687_-"; exonnum "11"; txlen "4864";
X	ENSEMBL114_rn	exon	134931619	134931687	0.376604754501568	-	.	gene_id "ENSRNOG00000075520"; transcript_id "ENSRNOG00000075520_tx_219"; exon_id "X_134931619_134931687_-"; exonnum "10"; txlen "5561";
X	ENSEMBL114_rn	exon	134931619	134931687	0.374660995044881	-	.	gene_id "ENSRNOG00000075520"; transcript_id "ENSRNOG00000075520_tx_220"; exon_id "X_134931619_134931687_-"; exonnum "13"; txlen "3815";
X	ENSEMBL114_rn	exon	134931619	134931687	0.373836365102261	-	.	gene_id "ENSRNOG00000075520"; transcript_id "ENSRNOG00000075520_tx_221"; exon_id "X_134931619_134931687_-"; exonnum "13"; txlen "6297";
X	ENSEMBL114_rn	exon	134931619	134931687	0.361988306349436	-	.	gene_id "ENSRNOG00000075520"; transcript_id "ENSRNOG00000075520_tx_228"; exon_id "X_134931619_134931687_-"; exonnum "11"; txlen "3684";
X	ENSEMBL114_rn	exon	134931619	134931687	2.88935950393709	-	.	gene_id "ENSRNOG00000075520"; transcript_id "ENSRNOG00000075520_tx_23"; exon_id "X_134931619_134931687_-"; exonnum "11"; txlen "5719";
X	ENSEMBL114_rn	exon	134931619	134931687	0.359563219004357	-	.	gene_id "ENSRNOG00000075520"; transcript_id "ENSRNOG00000075520_tx_230"; exon_id "X_134931619_134931687_-"; exonnum "11"; txlen "5589";
X	ENSEMBL114_rn	exon	134931619	134931687	0.357626505070009	-	.	gene_id "ENSRNOG00000075520"; transcript_id "ENSRNOG00000075520_tx_232"; exon_id "X_134931619_134931687_-"; exonnum "13"; txlen "5625";
X	ENSEMBL114_rn	exon	134931619	134931687	0.356064499240256	-	.	gene_id "ENSRNOG00000075520"; transcript_id "ENSRNOG00000075520_tx_233"; exon_id "X_134931619_134931687_-"; exonnum "13"; txlen "6176";
X	ENSEMBL114_rn	exon	134931619	134931687	0.346873174743003	-	.	gene_id "ENSRNOG00000075520"; transcript_id "ENSRNOG00000075520_tx_235"; exon_id "X_134931619_134931687_-"; exonnum "11"; txlen "5650";
X	ENSEMBL114_rn	exon	134931619	134931687	0.344501177318411	-	.	gene_id "ENSRNOG00000075520"; transcript_id "ENSRNOG00000075520_tx_236"; exon_id "X_134931619_134931687_-"; exonnum "11"; txlen "5581";
X	ENSEMBL114_rn	exon	134931619	134931687	0.344236578047813	-	.	gene_id "ENSRNOG00000075520"; transcript_id "ENSRNOG00000075520_tx_237"; exon_id "X_134931619_134931687_-"; exonnum "12"; txlen "3573";
X	ENSEMBL114_rn	exon	134931619	134931687	0.343953540103138	-	.	gene_id "ENSRNOG00000075520"; transcript_id "ENSRNOG00000075520_tx_238"; exon_id "X_134931619_134931687_-"; exonnum "10"; txlen "3745";
X	ENSEMBL114_rn	exon	134931619	134931687	0.33783189408856	-	.	gene_id "ENSRNOG00000075520"; transcript_id "ENSRNOG00000075520_tx_239"; exon_id "X_134931619_134931687_-"; exonnum "12"; txlen "4119";
X	ENSEMBL114_rn	exon	134931619	134931687	0.33783189408856	-	.	gene_id "ENSRNOG00000075520"; transcript_id "ENSRNOG00000075520_tx_240"; exon_id "X_134931619_134931687_-"; exonnum "12"; txlen "3586";
X	ENSEMBL114_rn	exon	134931619	134931687	0.331915407963017	-	.	gene_id "ENSRNOG00000075520"; transcript_id "ENSRNOG00000075520_tx_245"; exon_id "X_134931619_134931687_-"; exonnum "10"; txlen "4848";
X	ENSEMBL114_rn	exon	134931619	134931687	0.330450644181724	-	.	gene_id "ENSRNOG00000075520"; transcript_id "ENSRNOG00000075520_tx_246"; exon_id "X_134931619_134931687_-"; exonnum "11"; txlen "5738";
X	ENSEMBL114_rn	exon	134931619	134931687	0.327644943119709	-	.	gene_id "ENSRNOG00000075520"; transcript_id "ENSRNOG00000075520_tx_247"; exon_id "X_134931619_134931687_-"; exonnum "12"; txlen "5689";
X	ENSEMBL114_rn	exon	134931619	134931687	0.325051840121305	-	.	gene_id "ENSRNOG00000075520"; transcript_id "ENSRNOG00000075520_tx_248"; exon_id "X_134931619_134931687_-"; exonnum "11"; txlen "5168";
X	ENSEMBL114_rn	exon	134931619	134931687	0.323523893089041	-	.	gene_id "ENSRNOG00000075520"; transcript_id "ENSRNOG00000075520_tx_249"; exon_id "X_134931619_134931687_-"; exonnum "11"; txlen "4684";
X	ENSEMBL114_rn	exon	134931619	134931687	2.83539337131581	-	.	gene_id "ENSRNOG00000075520"; transcript_id "ENSRNOG00000075520_tx_25"; exon_id "X_134931619_134931687_-"; exonnum "11"; txlen "5180";
X	ENSEMBL114_rn	exon	134931619	134931687	0.322704668317558	-	.	gene_id "ENSRNOG00000075520"; transcript_id "ENSRNOG00000075520_tx_250"; exon_id "X_134931619_134931687_-"; exonnum "10"; txlen "5411";
X	ENSEMBL114_rn	exon	134931619	134931687	0.318079497187301	-	.	gene_id "ENSRNOG00000075520"; transcript_id "ENSRNOG00000075520_tx_252"; exon_id "X_134931619_134931687_-"; exonnum "10"; txlen "5008";
X	ENSEMBL114_rn	exon	134931619	134931687	0.315722034443674	-	.	gene_id "ENSRNOG00000075520"; transcript_id "ENSRNOG00000075520_tx_254"; exon_id "X_134931619_134931687_-"; exonnum "10"; txlen "4904";
X	ENSEMBL114_rn	exon	134931619	134931687	0.314539430363878	-	.	gene_id "ENSRNOG00000075520"; transcript_id "ENSRNOG00000075520_tx_255"; exon_id "X_134931619_134931687_-"; exonnum "10"; txlen "4874";
X	ENSEMBL114_rn	exon	134931619	134931687	0.313104727604443	-	.	gene_id "ENSRNOG00000075520"; transcript_id "ENSRNOG00000075520_tx_256"; exon_id "X_134931619_134931687_-"; exonnum "13"; txlen "3797";
X	ENSEMBL114_rn	exon	134931619	134931687	0.311545519785085	-	.	gene_id "ENSRNOG00000075520"; transcript_id "ENSRNOG00000075520_tx_259"; exon_id "X_134931619_134931687_-"; exonnum "10"; txlen "5110";
X	ENSEMBL114_rn	exon	134931619	134931687	2.82218599715413	-	.	gene_id "ENSRNOG00000075520"; transcript_id "ENSRNOG00000075520_tx_26"; exon_id "X_134931619_134931687_-"; exonnum "11"; txlen "5026";
X	ENSEMBL114_rn	exon	134931619	134931687	0.305455246950965	-	.	gene_id "ENSRNOG00000075520"; transcript_id "ENSRNOG00000075520_tx_263"; exon_id "X_134931619_134931687_-"; exonnum "10"; txlen "4523";
X	ENSEMBL114_rn	exon	134931619	134931687	0.303039850873174	-	.	gene_id "ENSRNOG00000075520"; transcript_id "ENSRNOG00000075520_tx_266"; exon_id "X_134931619_134931687_-"; exonnum "12"; txlen "5401";
X	ENSEMBL114_rn	exon	134931619	134931687	0.299999555393536	-	.	gene_id "ENSRNOG00000075520"; transcript_id "ENSRNOG00000075520_tx_268"; exon_id "X_134931619_134931687_-"; exonnum "10"; txlen "5661";
X	ENSEMBL114_rn	exon	134931619	134931687	0.298472838466592	-	.	gene_id "ENSRNOG00000075520"; transcript_id "ENSRNOG00000075520_tx_270"; exon_id "X_134931619_134931687_-"; exonnum "10"; txlen "3677";
X	ENSEMBL114_rn	exon	134931619	134931687	0.298322689514902	-	.	gene_id "ENSRNOG00000075520"; transcript_id "ENSRNOG00000075520_tx_273"; exon_id "X_134931619_134931687_-"; exonnum "11"; txlen "5035";
X	ENSEMBL114_rn	exon	134931619	134931687	0.292854309519877	-	.	gene_id "ENSRNOG00000075520"; transcript_id "ENSRNOG00000075520_tx_275"; exon_id "X_134931619_134931687_-"; exonnum "10"; txlen "4939";
X	ENSEMBL114_rn	exon	134931619	134931687	0.288014002608343	-	.	gene_id "ENSRNOG00000075520"; transcript_id "ENSRNOG00000075520_tx_276"; exon_id "X_134931619_134931687_-"; exonnum "13"; txlen "5746";
X	ENSEMBL114_rn	exon	134931619	134931687	0.2851455527205	-	.	gene_id "ENSRNOG00000075520"; transcript_id "ENSRNOG00000075520_tx_278"; exon_id "X_134931619_134931687_-"; exonnum "11"; txlen "5112";
X	ENSEMBL114_rn	exon	134931619	134931687	2.79267053409036	-	.	gene_id "ENSRNOG00000075520"; transcript_id "ENSRNOG00000075520_tx_28"; exon_id "X_134931619_134931687_-"; exonnum "11"; txlen "5669";
X	ENSEMBL114_rn	exon	134931619	134931687	0.282509629902872	-	.	gene_id "ENSRNOG00000075520"; transcript_id "ENSRNOG00000075520_tx_280"; exon_id "X_134931619_134931687_-"; exonnum "10"; txlen "3857";
X	ENSEMBL114_rn	exon	134931619	134931687	0.282509629902872	-	.	gene_id "ENSRNOG00000075520"; transcript_id "ENSRNOG00000075520_tx_281"; exon_id "X_134931619_134931687_-"; exonnum "10"; txlen "3839";
X	ENSEMBL114_rn	exon	134931619	134931687	0.278834946641556	-	.	gene_id "ENSRNOG00000075520"; transcript_id "ENSRNOG00000075520_tx_284"; exon_id "X_134931619_134931687_-"; exonnum "12"; txlen "5719";
X	ENSEMBL114_rn	exon	134931619	134931687	0.275212050130162	-	.	gene_id "ENSRNOG00000075520"; transcript_id "ENSRNOG00000075520_tx_285"; exon_id "X_134931619_134931687_-"; exonnum "11"; txlen "4858";
X	ENSEMBL114_rn	exon	134931619	134931687	0.272910903497943	-	.	gene_id "ENSRNOG00000075520"; transcript_id "ENSRNOG00000075520_tx_286"; exon_id "X_134931619_134931687_-"; exonnum "10"; txlen "4754";
X	ENSEMBL114_rn	exon	134931619	134931687	0.271878043103119	-	.	gene_id "ENSRNOG00000075520"; transcript_id "ENSRNOG00000075520_tx_288"; exon_id "X_134931619_134931687_-"; exonnum "13"; txlen "5767";
X	ENSEMBL114_rn	exon	134931619	134931687	0.271878043103119	-	.	gene_id "ENSRNOG00000075520"; transcript_id "ENSRNOG00000075520_tx_289"; exon_id "X_134931619_134931687_-"; exonnum "13"; txlen "5906";
X	ENSEMBL114_rn	exon	134931619	134931687	0.267620264000528	-	.	gene_id "ENSRNOG00000075520"; transcript_id "ENSRNOG00000075520_tx_290"; exon_id "X_134931619_134931687_-"; exonnum "12"; txlen "3356";
X	ENSEMBL114_rn	exon	134931619	134931687	0.267620264000528	-	.	gene_id "ENSRNOG00000075520"; transcript_id "ENSRNOG00000075520_tx_291"; exon_id "X_134931619_134931687_-"; exonnum "12"; txlen "3386";
X	ENSEMBL114_rn	exon	134931619	134931687	0.266598042660169	-	.	gene_id "ENSRNOG00000075520"; transcript_id "ENSRNOG00000075520_tx_292"; exon_id "X_134931619_134931687_-"; exonnum "11"; txlen "5346";
X	ENSEMBL114_rn	exon	134931619	134931687	0.266430560808117	-	.	gene_id "ENSRNOG00000075520"; transcript_id "ENSRNOG00000075520_tx_293"; exon_id "X_134931619_134931687_-"; exonnum "11"; txlen "5262";
X	ENSEMBL114_rn	exon	134931619	134931687	0.265825471524637	-	.	gene_id "ENSRNOG00000075520"; transcript_id "ENSRNOG00000075520_tx_294"; exon_id "X_134931619_134931687_-"; exonnum "12"; txlen "5462";
X	ENSEMBL114_rn	exon	134931619	134931687	0.262962513685458	-	.	gene_id "ENSRNOG00000075520"; transcript_id "ENSRNOG00000075520_tx_298"; exon_id "X_134931619_134931687_-"; exonnum "11"; txlen "5057";
X	ENSEMBL114_rn	exon	134931619	134931687	0.262288801732719	-	.	gene_id "ENSRNOG00000075520"; transcript_id "ENSRNOG00000075520_tx_299"; exon_id "X_134931619_134931687_-"; exonnum "11"; txlen "5056";
X	ENSEMBL114_rn	exon	134931619	134931687	4.88635277621614	-	.	gene_id "ENSRNOG00000075520"; transcript_id "ENSRNOG00000075520_tx_3"; exon_id "X_134931619_134931687_-"; exonnum "11"; txlen "5198";
X	ENSEMBL114_rn	exon	134931619	134931687	0.261389621153086	-	.	gene_id "ENSRNOG00000075520"; transcript_id "ENSRNOG00000075520_tx_300"; exon_id "X_134931619_134931687_-"; exonnum "12"; txlen "6103";
X	ENSEMBL114_rn	exon	134931619	134931687	0.25932821183284	-	.	gene_id "ENSRNOG00000075520"; transcript_id "ENSRNOG00000075520_tx_302"; exon_id "X_134931619_134931687_-"; exonnum "12"; txlen "5230";
X	ENSEMBL114_rn	exon	134931619	134931687	0.259133814975181	-	.	gene_id "ENSRNOG00000075520"; transcript_id "ENSRNOG00000075520_tx_303"; exon_id "X_134931619_134931687_-"; exonnum "12"; txlen "5982";
X	ENSEMBL114_rn	exon	134931619	134931687	0.258565971720299	-	.	gene_id "ENSRNOG00000075520"; transcript_id "ENSRNOG00000075520_tx_304"; exon_id "X_134931619_134931687_-"; exonnum "12"; txlen "5127";
X	ENSEMBL114_rn	exon	134931619	134931687	0.257312499597949	-	.	gene_id "ENSRNOG00000075520"; transcript_id "ENSRNOG00000075520_tx_305"; exon_id "X_134931619_134931687_-"; exonnum "3"; txlen "4948";
X	ENSEMBL114_rn	exon	134931619	134931687	0.254294988825475	-	.	gene_id "ENSRNOG00000075520"; transcript_id "ENSRNOG00000075520_tx_306"; exon_id "X_134931619_134931687_-"; exonnum "12"; txlen "3639";
X	ENSEMBL114_rn	exon	134931619	134931687	0.254294988825475	-	.	gene_id "ENSRNOG00000075520"; transcript_id "ENSRNOG00000075520_tx_308"; exon_id "X_134931619_134931687_-"; exonnum "12"; txlen "3497";
X	ENSEMBL114_rn	exon	134931619	134931687	0.253279228445082	-	.	gene_id "ENSRNOG00000075520"; transcript_id "ENSRNOG00000075520_tx_310"; exon_id "X_134931619_134931687_-"; exonnum "11"; txlen "3542";
X	ENSEMBL114_rn	exon	134931619	134931687	0.251771733863489	-	.	gene_id "ENSRNOG00000075520"; transcript_id "ENSRNOG00000075520_tx_312"; exon_id "X_134931619_134931687_-"; exonnum "10"; txlen "4703";
X	ENSEMBL114_rn	exon	134931619	134931687	0.251256988519662	-	.	gene_id "ENSRNOG00000075520"; transcript_id "ENSRNOG00000075520_tx_313"; exon_id "X_134931619_134931687_-"; exonnum "11"; txlen "5578";
X	ENSEMBL114_rn	exon	134931619	134931687	0.245478888373085	-	.	gene_id "ENSRNOG00000075520"; transcript_id "ENSRNOG00000075520_tx_316"; exon_id "X_134931619_134931687_-"; exonnum "11"; txlen "4915";
X	ENSEMBL114_rn	exon	134931619	134931687	0.244512166496734	-	.	gene_id "ENSRNOG00000075520"; transcript_id "ENSRNOG00000075520_tx_317"; exon_id "X_134931619_134931687_-"; exonnum "12"; txlen "5495";
X	ENSEMBL114_rn	exon	134931619	134931687	0.244299537395087	-	.	gene_id "ENSRNOG00000075520"; transcript_id "ENSRNOG00000075520_tx_318"; exon_id "X_134931619_134931687_-"; exonnum "13"; txlen "5749";
X	ENSEMBL114_rn	exon	134931619	134931687	2.67504455196143	-	.	gene_id "ENSRNOG00000075520"; transcript_id "ENSRNOG00000075520_tx_32"; exon_id "X_134931619_134931687_-"; exonnum "11"; txlen "5551";
X	ENSEMBL114_rn	exon	134931619	134931687	0.242146953459726	-	.	gene_id "ENSRNOG00000075520"; transcript_id "ENSRNOG00000075520_tx_322"; exon_id "X_134931619_134931687_-"; exonnum "12"; txlen "5513";
X	ENSEMBL114_rn	exon	134931619	134931687	0.239082026009686	-	.	gene_id "ENSRNOG00000075520"; transcript_id "ENSRNOG00000075520_tx_324"; exon_id "X_134931619_134931687_-"; exonnum "11"; txlen "5232";
X	ENSEMBL114_rn	exon	134931619	134931687	0.238357738428514	-	.	gene_id "ENSRNOG00000075520"; transcript_id "ENSRNOG00000075520_tx_326"; exon_id "X_134931619_134931687_-"; exonnum "12"; txlen "6000";
X	ENSEMBL114_rn	exon	134931619	134931687	0.237958947678323	-	.	gene_id "ENSRNOG00000075520"; transcript_id "ENSRNOG00000075520_tx_327"; exon_id "X_134931619_134931687_-"; exonnum "13"; txlen "6237";
X	ENSEMBL114_rn	exon	134931619	134931687	0.231865099118741	-	.	gene_id "ENSRNOG00000075520"; transcript_id "ENSRNOG00000075520_tx_329"; exon_id "X_134931619_134931687_-"; exonnum "12"; txlen "5802";
X	ENSEMBL114_rn	exon	134931619	134931687	0.231849064218922	-	.	gene_id "ENSRNOG00000075520"; transcript_id "ENSRNOG00000075520_tx_330"; exon_id "X_134931619_134931687_-"; exonnum "11"; txlen "3666";
X	ENSEMBL114_rn	exon	134931619	134931687	0.228397432129121	-	.	gene_id "ENSRNOG00000075520"; transcript_id "ENSRNOG00000075520_tx_333"; exon_id "X_134931619_134931687_-"; exonnum "11"; txlen "5159";
X	ENSEMBL114_rn	exon	134931619	134931687	0.227931177541864	-	.	gene_id "ENSRNOG00000075520"; transcript_id "ENSRNOG00000075520_tx_335"; exon_id "X_134931619_134931687_-"; exonnum "11"; txlen "4885";
X	ENSEMBL114_rn	exon	134931619	134931687	0.227235034232893	-	.	gene_id "ENSRNOG00000075520"; transcript_id "ENSRNOG00000075520_tx_340"; exon_id "X_134931619_134931687_-"; exonnum "10"; txlen "5034";
X	ENSEMBL114_rn	exon	134931619	134931687	0.226737632360027	-	.	gene_id "ENSRNOG00000075520"; transcript_id "ENSRNOG00000075520_tx_341"; exon_id "X_134931619_134931687_-"; exonnum "13"; txlen "6255";
X	ENSEMBL114_rn	exon	134931619	134931687	0.226737632360027	-	.	gene_id "ENSRNOG00000075520"; transcript_id "ENSRNOG00000075520_tx_342"; exon_id "X_134931619_134931687_-"; exonnum "13"; txlen "6237";
X	ENSEMBL114_rn	exon	134931619	134931687	0.221227770010624	-	.	gene_id "ENSRNOG00000075520"; transcript_id "ENSRNOG00000075520_tx_347"; exon_id "X_134931619_134931687_-"; exonnum "13"; txlen "5782";
X	ENSEMBL114_rn	exon	134931619	134931687	0.216090006838891	-	.	gene_id "ENSRNOG00000075520"; transcript_id "ENSRNOG00000075520_tx_349"; exon_id "X_134931619_134931687_-"; exonnum "11"; txlen "5061";
X	ENSEMBL114_rn	exon	134931619	134931687	2.47052845613998	-	.	gene_id "ENSRNOG00000075520"; transcript_id "ENSRNOG00000075520_tx_35"; exon_id "X_134931619_134931687_-"; exonnum "11"; txlen "5186";
X	ENSEMBL114_rn	exon	134931619	134931687	0.213949340074841	-	.	gene_id "ENSRNOG00000075520"; transcript_id "ENSRNOG00000075520_tx_350"; exon_id "X_134931619_134931687_-"; exonnum "10"; txlen "5417";
X	ENSEMBL114_rn	exon	134931619	134931687	0.213779704568968	-	.	gene_id "ENSRNOG00000075520"; transcript_id "ENSRNOG00000075520_tx_351"; exon_id "X_134931619_134931687_-"; exonnum "12"; txlen "5799";
X	ENSEMBL114_rn	exon	134931619	134931687	0.21308633222876	-	.	gene_id "ENSRNOG00000075520"; transcript_id "ENSRNOG00000075520_tx_354"; exon_id "X_134931619_134931687_-"; exonnum "13"; txlen "5846";
X	ENSEMBL114_rn	exon	134931619	134931687	0.210974109556049	-	.	gene_id "ENSRNOG00000075520"; transcript_id "ENSRNOG00000075520_tx_359"; exon_id "X_134931619_134931687_-"; exonnum "11"; txlen "5027";
X	ENSEMBL114_rn	exon	134931619	134931687	2.46230453169659	-	.	gene_id "ENSRNOG00000075520"; transcript_id "ENSRNOG00000075520_tx_36"; exon_id "X_134931619_134931687_-"; exonnum "11"; txlen "5337";
X	ENSEMBL114_rn	exon	134931619	134931687	0.20835209473088	-	.	gene_id "ENSRNOG00000075520"; transcript_id "ENSRNOG00000075520_tx_360"; exon_id "X_134931619_134931687_-"; exonnum "13"; txlen "5888";
X	ENSEMBL114_rn	exon	134931619	134931687	0.208142636480928	-	.	gene_id "ENSRNOG00000075520"; transcript_id "ENSRNOG00000075520_tx_361"; exon_id "X_134931619_134931687_-"; exonnum "13"; txlen "5893";
X	ENSEMBL114_rn	exon	134931619	134931687	0.207170793466671	-	.	gene_id "ENSRNOG00000075520"; transcript_id "ENSRNOG00000075520_tx_362"; exon_id "X_134931619_134931687_-"; exonnum "12"; txlen "5672";
X	ENSEMBL114_rn	exon	134931619	134931687	0.203353391637735	-	.	gene_id "ENSRNOG00000075520"; transcript_id "ENSRNOG00000075520_tx_367"; exon_id "X_134931619_134931687_-"; exonnum "13"; txlen "5828";
X	ENSEMBL114_rn	exon	134931619	134931687	0.203353391637735	-	.	gene_id "ENSRNOG00000075520"; transcript_id "ENSRNOG00000075520_tx_368"; exon_id "X_134931619_134931687_-"; exonnum "13"; txlen "5985";
X	ENSEMBL114_rn	exon	134931619	134931687	0.203353391637735	-	.	gene_id "ENSRNOG00000075520"; transcript_id "ENSRNOG00000075520_tx_369"; exon_id "X_134931619_134931687_-"; exonnum "13"; txlen "5967";
X	ENSEMBL114_rn	exon	134931619	134931687	2.37902652383028	-	.	gene_id "ENSRNOG00000075520"; transcript_id "ENSRNOG00000075520_tx_37"; exon_id "X_134931619_134931687_-"; exonnum "11"; txlen "5056";
X	ENSEMBL114_rn	exon	134931619	134931687	0.196286447406438	-	.	gene_id "ENSRNOG00000075520"; transcript_id "ENSRNOG00000075520_tx_373"; exon_id "X_134931619_134931687_-"; exonnum "10"; txlen "3845";
X	ENSEMBL114_rn	exon	134931619	134931687	0.196207094248587	-	.	gene_id "ENSRNOG00000075520"; transcript_id "ENSRNOG00000075520_tx_374"; exon_id "X_134931619_134931687_-"; exonnum "12"; txlen "3873";
X	ENSEMBL114_rn	exon	134931619	134931687	0.196207094248587	-	.	gene_id "ENSRNOG00000075520"; transcript_id "ENSRNOG00000075520_tx_375"; exon_id "X_134931619_134931687_-"; exonnum "12"; txlen "3903";
X	ENSEMBL114_rn	exon	134931619	134931687	0.196047618741295	-	.	gene_id "ENSRNOG00000075520"; transcript_id "ENSRNOG00000075520_tx_376"; exon_id "X_134931619_134931687_-"; exonnum "3"; txlen "4860";
X	ENSEMBL114_rn	exon	134931619	134931687	0.196047618741295	-	.	gene_id "ENSRNOG00000075520"; transcript_id "ENSRNOG00000075520_tx_377"; exon_id "X_134931619_134931687_-"; exonnum "3"; txlen "4999";
X	ENSEMBL114_rn	exon	134931619	134931687	0.194144311472019	-	.	gene_id "ENSRNOG00000075520"; transcript_id "ENSRNOG00000075520_tx_381"; exon_id "X_134931619_134931687_-"; exonnum "12"; txlen "5681";
X	ENSEMBL114_rn	exon	134931619	134931687	0.194144311472019	-	.	gene_id "ENSRNOG00000075520"; transcript_id "ENSRNOG00000075520_tx_382"; exon_id "X_134931619_134931687_-"; exonnum "12"; txlen "5338";
X	ENSEMBL114_rn	exon	134931619	134931687	0.192326554357897	-	.	gene_id "ENSRNOG00000075520"; transcript_id "ENSRNOG00000075520_tx_386"; exon_id "X_134931619_134931687_-"; exonnum "10"; txlen "5568";
X	ENSEMBL114_rn	exon	134931619	134931687	0.192285148997731	-	.	gene_id "ENSRNOG00000075520"; transcript_id "ENSRNOG00000075520_tx_387"; exon_id "X_134931619_134931687_-"; exonnum "11"; txlen "5065";
X	ENSEMBL114_rn	exon	134931619	134931687	0.192257520598877	-	.	gene_id "ENSRNOG00000075520"; transcript_id "ENSRNOG00000075520_tx_388"; exon_id "X_134931619_134931687_-"; exonnum "13"; txlen "6394";
X	ENSEMBL114_rn	exon	134931619	134931687	2.35565725350678	-	.	gene_id "ENSRNOG00000075520"; transcript_id "ENSRNOG00000075520_tx_39"; exon_id "X_134931619_134931687_-"; exonnum "11"; txlen "5749";
X	ENSEMBL114_rn	exon	134931619	134931687	0.189853687419309	-	.	gene_id "ENSRNOG00000075520"; transcript_id "ENSRNOG00000075520_tx_396"; exon_id "X_134931619_134931687_-"; exonnum "11"; txlen "5196";
X	ENSEMBL114_rn	exon	134931619	134931687	0.189220463450608	-	.	gene_id "ENSRNOG00000075520"; transcript_id "ENSRNOG00000075520_tx_397"; exon_id "X_134931619_134931687_-"; exonnum "10"; txlen "4914";
X	ENSEMBL114_rn	exon	134931619	134931687	0.188568695365755	-	.	gene_id "ENSRNOG00000075520"; transcript_id "ENSRNOG00000075520_tx_398"; exon_id "X_134931619_134931687_-"; exonnum "10"; txlen "5035";
X	ENSEMBL114_rn	exon	134931619	134931687	0.188437506044522	-	.	gene_id "ENSRNOG00000075520"; transcript_id "ENSRNOG00000075520_tx_399"; exon_id "X_134931619_134931687_-"; exonnum "13"; txlen "6064";
X	ENSEMBL114_rn	exon	134931619	134931687	2.14139330365263	-	.	gene_id "ENSRNOG00000075520"; transcript_id "ENSRNOG00000075520_tx_40"; exon_id "X_134931619_134931687_-"; exonnum "11"; txlen "5216";
X	ENSEMBL114_rn	exon	134931619	134931687	0.187218317877491	-	.	gene_id "ENSRNOG00000075520"; transcript_id "ENSRNOG00000075520_tx_400"; exon_id "X_134931619_134931687_-"; exonnum "11"; txlen "5795";
X	ENSEMBL114_rn	exon	134931619	134931687	0.185275567384981	-	.	gene_id "ENSRNOG00000075520"; transcript_id "ENSRNOG00000075520_tx_403"; exon_id "X_134931619_134931687_-"; exonnum "12"; txlen "4929";
X	ENSEMBL114_rn	exon	134931619	134931687	0.185275567384981	-	.	gene_id "ENSRNOG00000075520"; transcript_id "ENSRNOG00000075520_tx_404"; exon_id "X_134931619_134931687_-"; exonnum "12"; txlen "5032";
X	ENSEMBL114_rn	exon	134931619	134931687	0.185275567384981	-	.	gene_id "ENSRNOG00000075520"; transcript_id "ENSRNOG00000075520_tx_405"; exon_id "X_134931619_134931687_-"; exonnum "12"; txlen "4947";
X	ENSEMBL114_rn	exon	134931619	134931687	0.184037239413256	-	.	gene_id "ENSRNOG00000075520"; transcript_id "ENSRNOG00000075520_tx_406"; exon_id "X_134931619_134931687_-"; exonnum "10"; txlen "5185";
X	ENSEMBL114_rn	exon	134931619	134931687	0.182241079915917	-	.	gene_id "ENSRNOG00000075520"; transcript_id "ENSRNOG00000075520_tx_409"; exon_id "X_134931619_134931687_-"; exonnum "11"; txlen "4825";
X	ENSEMBL114_rn	exon	134931619	134931687	0.181421111313833	-	.	gene_id "ENSRNOG00000075520"; transcript_id "ENSRNOG00000075520_tx_410"; exon_id "X_134931619_134931687_-"; exonnum "13"; txlen "6315";
X	ENSEMBL114_rn	exon	134931619	134931687	0.181123563064031	-	.	gene_id "ENSRNOG00000075520"; transcript_id "ENSRNOG00000075520_tx_411"; exon_id "X_134931619_134931687_-"; exonnum "11"; txlen "4949";
X	ENSEMBL114_rn	exon	134931619	134931687	0.180847419943837	-	.	gene_id "ENSRNOG00000075520"; transcript_id "ENSRNOG00000075520_tx_413"; exon_id "X_134931619_134931687_-"; exonnum "9"; txlen "4805";
X	ENSEMBL114_rn	exon	134931619	134931687	0.180651414497496	-	.	gene_id "ENSRNOG00000075520"; transcript_id "ENSRNOG00000075520_tx_414"; exon_id "X_134931619_134931687_-"; exonnum "12"; txlen "5495";
X	ENSEMBL114_rn	exon	134931619	134931687	0.180457386932003	-	.	gene_id "ENSRNOG00000075520"; transcript_id "ENSRNOG00000075520_tx_415"; exon_id "X_134931619_134931687_-"; exonnum "10"; txlen "3595";
X	ENSEMBL114_rn	exon	134931619	134931687	0.180177820573471	-	.	gene_id "ENSRNOG00000075520"; transcript_id "ENSRNOG00000075520_tx_417"; exon_id "X_134931619_134931687_-"; exonnum "12"; txlen "5916";
X	ENSEMBL114_rn	exon	134931619	134931687	0.179291545889033	-	.	gene_id "ENSRNOG00000075520"; transcript_id "ENSRNOG00000075520_tx_418"; exon_id "X_134931619_134931687_-"; exonnum "12"; txlen "5251";
X	ENSEMBL114_rn	exon	134931619	134931687	0.17844289904989	-	.	gene_id "ENSRNOG00000075520"; transcript_id "ENSRNOG00000075520_tx_419"; exon_id "X_134931619_134931687_-"; exonnum "10"; txlen "4724";
X	ENSEMBL114_rn	exon	134931619	134931687	0.177828370146484	-	.	gene_id "ENSRNOG00000075520"; transcript_id "ENSRNOG00000075520_tx_420"; exon_id "X_134931619_134931687_-"; exonnum "11"; txlen "5391";
X	ENSEMBL114_rn	exon	134931619	134931687	0.177341027493915	-	.	gene_id "ENSRNOG00000075520"; transcript_id "ENSRNOG00000075520_tx_421"; exon_id "X_134931619_134931687_-"; exonnum "12"; txlen "4006";
X	ENSEMBL114_rn	exon	134931619	134931687	0.176933530202519	-	.	gene_id "ENSRNOG00000075520"; transcript_id "ENSRNOG00000075520_tx_423"; exon_id "X_134931619_134931687_-"; exonnum "13"; txlen "6300";
X	ENSEMBL114_rn	exon	134931619	134931687	0.17489105342871	-	.	gene_id "ENSRNOG00000075520"; transcript_id "ENSRNOG00000075520_tx_424"; exon_id "X_134931619_134931687_-"; exonnum "11"; txlen "5078";
X	ENSEMBL114_rn	exon	134931619	134931687	0.174143325036914	-	.	gene_id "ENSRNOG00000075520"; transcript_id "ENSRNOG00000075520_tx_425"; exon_id "X_134931619_134931687_-"; exonnum "11"; txlen "4897";
X	ENSEMBL114_rn	exon	134931619	134931687	0.173700829497717	-	.	gene_id "ENSRNOG00000075520"; transcript_id "ENSRNOG00000075520_tx_427"; exon_id "X_134931619_134931687_-"; exonnum "11"; txlen "5550";
X	ENSEMBL114_rn	exon	134931619	134931687	0.173439599662425	-	.	gene_id "ENSRNOG00000075520"; transcript_id "ENSRNOG00000075520_tx_428"; exon_id "X_134931619_134931687_-"; exonnum "10"; txlen "3884";
X	ENSEMBL114_rn	exon	134931619	134931687	0.173439599662425	-	.	gene_id "ENSRNOG00000075520"; transcript_id "ENSRNOG00000075520_tx_429"; exon_id "X_134931619_134931687_-"; exonnum "10"; txlen "3866";
X	ENSEMBL114_rn	exon	134931619	134931687	2.03611642195064	-	.	gene_id "ENSRNOG00000075520"; transcript_id "ENSRNOG00000075520_tx_43"; exon_id "X_134931619_134931687_-"; exonnum "11"; txlen "5541";
X	ENSEMBL114_rn	exon	134931619	134931687	0.167855571654052	-	.	gene_id "ENSRNOG00000075520"; transcript_id "ENSRNOG00000075520_tx_432"; exon_id "X_134931619_134931687_-"; exonnum "11"; txlen "5509";
X	ENSEMBL114_rn	exon	134931619	134931687	0.167490090492117	-	.	gene_id "ENSRNOG00000075520"; transcript_id "ENSRNOG00000075520_tx_433"; exon_id "X_134931619_134931687_-"; exonnum "10"; txlen "4532";
X	ENSEMBL114_rn	exon	134931619	134931687	0.166209961003803	-	.	gene_id "ENSRNOG00000075520"; transcript_id "ENSRNOG00000075520_tx_434"; exon_id "X_134931619_134931687_-"; exonnum "10"; txlen "4886";
X	ENSEMBL114_rn	exon	134931619	134931687	0.164689393231094	-	.	gene_id "ENSRNOG00000075520"; transcript_id "ENSRNOG00000075520_tx_436"; exon_id "X_134931619_134931687_-"; exonnum "11"; txlen "3186";
X	ENSEMBL114_rn	exon	134931619	134931687	0.164416730315825	-	.	gene_id "ENSRNOG00000075520"; transcript_id "ENSRNOG00000075520_tx_437"; exon_id "X_134931619_134931687_-"; exonnum "9"; txlen "3723";
X	ENSEMBL114_rn	exon	134931619	134931687	0.164416730315825	-	.	gene_id "ENSRNOG00000075520"; transcript_id "ENSRNOG00000075520_tx_438"; exon_id "X_134931619_134931687_-"; exonnum "9"; txlen "3705";
X	ENSEMBL114_rn	exon	134931619	134931687	0.164416730315825	-	.	gene_id "ENSRNOG00000075520"; transcript_id "ENSRNOG00000075520_tx_439"; exon_id "X_134931619_134931687_-"; exonnum "9"; txlen "3705";
X	ENSEMBL114_rn	exon	134931619	134931687	2.02741939035085	-	.	gene_id "ENSRNOG00000075520"; transcript_id "ENSRNOG00000075520_tx_44"; exon_id "X_134931619_134931687_-"; exonnum "11"; txlen "5066";
X	ENSEMBL114_rn	exon	134931619	134931687	0.164416730315825	-	.	gene_id "ENSRNOG00000075520"; transcript_id "ENSRNOG00000075520_tx_440"; exon_id "X_134931619_134931687_-"; exonnum "9"; txlen "3687";
X	ENSEMBL114_rn	exon	134931619	134931687	0.164416730315825	-	.	gene_id "ENSRNOG00000075520"; transcript_id "ENSRNOG00000075520_tx_441"; exon_id "X_134931619_134931687_-"; exonnum "9"; txlen "3862";
X	ENSEMBL114_rn	exon	134931619	134931687	0.164416730315825	-	.	gene_id "ENSRNOG00000075520"; transcript_id "ENSRNOG00000075520_tx_442"; exon_id "X_134931619_134931687_-"; exonnum "9"; txlen "3844";
X	ENSEMBL114_rn	exon	134931619	134931687	0.164416730315825	-	.	gene_id "ENSRNOG00000075520"; transcript_id "ENSRNOG00000075520_tx_443"; exon_id "X_134931619_134931687_-"; exonnum "10"; txlen "3725";
X	ENSEMBL114_rn	exon	134931619	134931687	0.163925197763463	-	.	gene_id "ENSRNOG00000075520"; transcript_id "ENSRNOG00000075520_tx_444"; exon_id "X_134931619_134931687_-"; exonnum "13"; txlen "6140";
X	ENSEMBL114_rn	exon	134931619	134931687	0.162145668880016	-	.	gene_id "ENSRNOG00000075520"; transcript_id "ENSRNOG00000075520_tx_446"; exon_id "X_134931619_134931687_-"; exonnum "10"; txlen "3441";
X	ENSEMBL114_rn	exon	134931619	134931687	0.162073133611079	-	.	gene_id "ENSRNOG00000075520"; transcript_id "ENSRNOG00000075520_tx_447"; exon_id "X_134931619_134931687_-"; exonnum "11"; txlen "5249";
X	ENSEMBL114_rn	exon	134931619	134931687	0.161926597192341	-	.	gene_id "ENSRNOG00000075520"; transcript_id "ENSRNOG00000075520_tx_448"; exon_id "X_134931619_134931687_-"; exonnum "11"; txlen "5662";
X	ENSEMBL114_rn	exon	134931619	134931687	0.161450487898151	-	.	gene_id "ENSRNOG00000075520"; transcript_id "ENSRNOG00000075520_tx_449"; exon_id "X_134931619_134931687_-"; exonnum "11"; txlen "4876";
X	ENSEMBL114_rn	exon	134931619	134931687	1.98391069910221	-	.	gene_id "ENSRNOG00000075520"; transcript_id "ENSRNOG00000075520_tx_45"; exon_id "X_134931619_134931687_-"; exonnum "11"; txlen "4855";
X	ENSEMBL114_rn	exon	134931619	134931687	0.160321997808465	-	.	gene_id "ENSRNOG00000075520"; transcript_id "ENSRNOG00000075520_tx_450"; exon_id "X_134931619_134931687_-"; exonnum "11"; txlen "5401";
X	ENSEMBL114_rn	exon	134931619	134931687	0.160028183070191	-	.	gene_id "ENSRNOG00000075520"; transcript_id "ENSRNOG00000075520_tx_451"; exon_id "X_134931619_134931687_-"; exonnum "11"; txlen "5251";
X	ENSEMBL114_rn	exon	134931619	134931687	0.159822018745197	-	.	gene_id "ENSRNOG00000075520"; transcript_id "ENSRNOG00000075520_tx_452"; exon_id "X_134931619_134931687_-"; exonnum "11"; txlen "4867";
X	ENSEMBL114_rn	exon	134931619	134931687	0.159822018745197	-	.	gene_id "ENSRNOG00000075520"; transcript_id "ENSRNOG00000075520_tx_453"; exon_id "X_134931619_134931687_-"; exonnum "11"; txlen "5036";
X	ENSEMBL114_rn	exon	134931619	134931687	0.158757326672676	-	.	gene_id "ENSRNOG00000075520"; transcript_id "ENSRNOG00000075520_tx_455"; exon_id "X_134931619_134931687_-"; exonnum "12"; txlen "3449";
X	ENSEMBL114_rn	exon	134931619	134931687	0.158142171624845	-	.	gene_id "ENSRNOG00000075520"; transcript_id "ENSRNOG00000075520_tx_457"; exon_id "X_134931619_134931687_-"; exonnum "12"; txlen "5266";
X	ENSEMBL114_rn	exon	134931619	134931687	0.158057118272091	-	.	gene_id "ENSRNOG00000075520"; transcript_id "ENSRNOG00000075520_tx_458"; exon_id "X_134931619_134931687_-"; exonnum "11"; txlen "5065";
X	ENSEMBL114_rn	exon	134931619	134931687	0.155607137544423	-	.	gene_id "ENSRNOG00000075520"; transcript_id "ENSRNOG00000075520_tx_459"; exon_id "X_134931619_134931687_-"; exonnum "10"; txlen "4842";
X	ENSEMBL114_rn	exon	134931619	134931687	1.96341138508495	-	.	gene_id "ENSRNOG00000075520"; transcript_id "ENSRNOG00000075520_tx_46"; exon_id "X_134931619_134931687_-"; exonnum "11"; txlen "4675";
X	ENSEMBL114_rn	exon	134931619	134931687	0.152063773564555	-	.	gene_id "ENSRNOG00000075520"; transcript_id "ENSRNOG00000075520_tx_460"; exon_id "X_134931619_134931687_-"; exonnum "11"; txlen "5003";
X	ENSEMBL114_rn	exon	134931619	134931687	0.150638354423734	-	.	gene_id "ENSRNOG00000075520"; transcript_id "ENSRNOG00000075520_tx_465"; exon_id "X_134931619_134931687_-"; exonnum "11"; txlen "5826";
X	ENSEMBL114_rn	exon	134931619	134931687	0.150638354423734	-	.	gene_id "ENSRNOG00000075520"; transcript_id "ENSRNOG00000075520_tx_466"; exon_id "X_134931619_134931687_-"; exonnum "11"; txlen "5844";
X	ENSEMBL114_rn	exon	134931619	134931687	0.149540783125261	-	.	gene_id "ENSRNOG00000075520"; transcript_id "ENSRNOG00000075520_tx_469"; exon_id "X_134931619_134931687_-"; exonnum "13"; txlen "6376";
X	ENSEMBL114_rn	exon	134931619	134931687	1.93761283446271	-	.	gene_id "ENSRNOG00000075520"; transcript_id "ENSRNOG00000075520_tx_47"; exon_id "X_134931619_134931687_-"; exonnum "11"; txlen "5136";
X	ENSEMBL114_rn	exon	134931619	134931687	0.149093959876838	-	.	gene_id "ENSRNOG00000075520"; transcript_id "ENSRNOG00000075520_tx_470"; exon_id "X_134931619_134931687_-"; exonnum "11"; txlen "5017";
X	ENSEMBL114_rn	exon	134931619	134931687	0.148895687848753	-	.	gene_id "ENSRNOG00000075520"; transcript_id "ENSRNOG00000075520_tx_471"; exon_id "X_134931619_134931687_-"; exonnum "10"; txlen "4978";
X	ENSEMBL114_rn	exon	134931619	134931687	0.148797488898643	-	.	gene_id "ENSRNOG00000075520"; transcript_id "ENSRNOG00000075520_tx_472"; exon_id "X_134931619_134931687_-"; exonnum "11"; txlen "5177";
X	ENSEMBL114_rn	exon	134931619	134931687	0.14681069819744	-	.	gene_id "ENSRNOG00000075520"; transcript_id "ENSRNOG00000075520_tx_473"; exon_id "X_134931619_134931687_-"; exonnum "12"; txlen "5527";
X	ENSEMBL114_rn	exon	134931619	134931687	0.146752796136896	-	.	gene_id "ENSRNOG00000075520"; transcript_id "ENSRNOG00000075520_tx_474"; exon_id "X_134931619_134931687_-"; exonnum "10"; txlen "5597";
X	ENSEMBL114_rn	exon	134931619	134931687	0.144511307553521	-	.	gene_id "ENSRNOG00000075520"; transcript_id "ENSRNOG00000075520_tx_475"; exon_id "X_134931619_134931687_-"; exonnum "11"; txlen "3192";
X	ENSEMBL114_rn	exon	134931619	134931687	0.143670167116734	-	.	gene_id "ENSRNOG00000075520"; transcript_id "ENSRNOG00000075520_tx_477"; exon_id "X_134931619_134931687_-"; exonnum "13"; txlen "5944";
X	ENSEMBL114_rn	exon	134931619	134931687	0.143649488023156	-	.	gene_id "ENSRNOG00000075520"; transcript_id "ENSRNOG00000075520_tx_478"; exon_id "X_134931619_134931687_-"; exonnum "10"; txlen "4712";
X	ENSEMBL114_rn	exon	134931619	134931687	0.143649488023156	-	.	gene_id "ENSRNOG00000075520"; transcript_id "ENSRNOG00000075520_tx_479"; exon_id "X_134931619_134931687_-"; exonnum "10"; txlen "4570";
X	ENSEMBL114_rn	exon	134931619	134931687	0.14298335296023	-	.	gene_id "ENSRNOG00000075520"; transcript_id "ENSRNOG00000075520_tx_481"; exon_id "X_134931619_134931687_-"; exonnum "11"; txlen "5710";
X	ENSEMBL114_rn	exon	134931619	134931687	0.142585460072731	-	.	gene_id "ENSRNOG00000075520"; transcript_id "ENSRNOG00000075520_tx_482"; exon_id "X_134931619_134931687_-"; exonnum "11"; txlen "5035";
X	ENSEMBL114_rn	exon	134931619	134931687	0.142082651457985	-	.	gene_id "ENSRNOG00000075520"; transcript_id "ENSRNOG00000075520_tx_483"; exon_id "X_134931619_134931687_-"; exonnum "10"; txlen "5541";
X	ENSEMBL114_rn	exon	134931619	134931687	0.142082651457985	-	.	gene_id "ENSRNOG00000075520"; transcript_id "ENSRNOG00000075520_tx_484"; exon_id "X_134931619_134931687_-"; exonnum "10"; txlen "5399";
X	ENSEMBL114_rn	exon	134931619	134931687	0.141920253013436	-	.	gene_id "ENSRNOG00000075520"; transcript_id "ENSRNOG00000075520_tx_485"; exon_id "X_134931619_134931687_-"; exonnum "12"; txlen "5477";
X	ENSEMBL114_rn	exon	134931619	134931687	0.141916064044449	-	.	gene_id "ENSRNOG00000075520"; transcript_id "ENSRNOG00000075520_tx_486"; exon_id "X_134931619_134931687_-"; exonnum "12"; txlen "5294";
X	ENSEMBL114_rn	exon	134931619	134931687	0.141916064044449	-	.	gene_id "ENSRNOG00000075520"; transcript_id "ENSRNOG00000075520_tx_487"; exon_id "X_134931619_134931687_-"; exonnum "12"; txlen "5433";
X	ENSEMBL114_rn	exon	134931619	134931687	0.141916064044449	-	.	gene_id "ENSRNOG00000075520"; transcript_id "ENSRNOG00000075520_tx_488"; exon_id "X_134931619_134931687_-"; exonnum "12"; txlen "5276";
X	ENSEMBL114_rn	exon	134931619	134931687	0.141916064044449	-	.	gene_id "ENSRNOG00000075520"; transcript_id "ENSRNOG00000075520_tx_489"; exon_id "X_134931619_134931687_-"; exonnum "12"; txlen "5415";
X	ENSEMBL114_rn	exon	134931619	134931687	1.89187967042512	-	.	gene_id "ENSRNOG00000075520"; transcript_id "ENSRNOG00000075520_tx_49"; exon_id "X_134931619_134931687_-"; exonnum "11"; txlen "5030";
X	ENSEMBL114_rn	exon	134931619	134931687	0.140863594654426	-	.	gene_id "ENSRNOG00000075520"; transcript_id "ENSRNOG00000075520_tx_491"; exon_id "X_134931619_134931687_-"; exonnum "10"; txlen "4884";
X	ENSEMBL114_rn	exon	134931619	134931687	0.13753936708254	-	.	gene_id "ENSRNOG00000075520"; transcript_id "ENSRNOG00000075520_tx_498"; exon_id "X_134931619_134931687_-"; exonnum "11"; txlen "5801";
X	ENSEMBL114_rn	exon	134931619	134931687	4.623344562049	-	.	gene_id "ENSRNOG00000075520"; transcript_id "ENSRNOG00000075520_tx_5"; exon_id "X_134931619_134931687_-"; exonnum "11"; txlen "4997";
X	ENSEMBL114_rn	exon	134931619	134931687	1.86928424626999	-	.	gene_id "ENSRNOG00000075520"; transcript_id "ENSRNOG00000075520_tx_50"; exon_id "X_134931619_134931687_-"; exonnum "11"; txlen "5036";
X	ENSEMBL114_rn	exon	134931619	134931687	0.13753936708254	-	.	gene_id "ENSRNOG00000075520"; transcript_id "ENSRNOG00000075520_tx_500"; exon_id "X_134931619_134931687_-"; exonnum "11"; txlen "5819";
X	ENSEMBL114_rn	exon	134931619	134931687	0.136357676278742	-	.	gene_id "ENSRNOG00000075520"; transcript_id "ENSRNOG00000075520_tx_501"; exon_id "X_134931619_134931687_-"; exonnum "10"; txlen "4815";
X	ENSEMBL114_rn	exon	134931619	134931687	0.136330077631898	-	.	gene_id "ENSRNOG00000075520"; transcript_id "ENSRNOG00000075520_tx_502"; exon_id "X_134931619_134931687_-"; exonnum "10"; txlen "4777";
X	ENSEMBL114_rn	exon	134931619	134931687	0.136141772129053	-	.	gene_id "ENSRNOG00000075520"; transcript_id "ENSRNOG00000075520_tx_503"; exon_id "X_134931619_134931687_-"; exonnum "2"; txlen "4568";
X	ENSEMBL114_rn	exon	134931619	134931687	0.134614459621507	-	.	gene_id "ENSRNOG00000075520"; transcript_id "ENSRNOG00000075520_tx_504"; exon_id "X_134931619_134931687_-"; exonnum "11"; txlen "5039";
X	ENSEMBL114_rn	exon	134931619	134931687	0.134462904439509	-	.	gene_id "ENSRNOG00000075520"; transcript_id "ENSRNOG00000075520_tx_505"; exon_id "X_134931619_134931687_-"; exonnum "12"; txlen "5431";
X	ENSEMBL114_rn	exon	134931619	134931687	0.134275091503629	-	.	gene_id "ENSRNOG00000075520"; transcript_id "ENSRNOG00000075520_tx_506"; exon_id "X_134931619_134931687_-"; exonnum "12"; txlen "5419";
X	ENSEMBL114_rn	exon	134931619	134931687	0.130014793750609	-	.	gene_id "ENSRNOG00000075520"; transcript_id "ENSRNOG00000075520_tx_514"; exon_id "X_134931619_134931687_-"; exonnum "10"; txlen "3621";
X	ENSEMBL114_rn	exon	134931619	134931687	0.128492906381115	-	.	gene_id "ENSRNOG00000075520"; transcript_id "ENSRNOG00000075520_tx_515"; exon_id "X_134931619_134931687_-"; exonnum "11"; txlen "5244";
X	ENSEMBL114_rn	exon	134931619	134931687	0.12695721686742	-	.	gene_id "ENSRNOG00000075520"; transcript_id "ENSRNOG00000075520_tx_517"; exon_id "X_134931619_134931687_-"; exonnum "10"; txlen "3777";
X	ENSEMBL114_rn	exon	134931619	134931687	0.126573748195204	-	.	gene_id "ENSRNOG00000075520"; transcript_id "ENSRNOG00000075520_tx_518"; exon_id "X_134931619_134931687_-"; exonnum "10"; txlen "4896";
X	ENSEMBL114_rn	exon	134931619	134931687	0.126027495367108	-	.	gene_id "ENSRNOG00000075520"; transcript_id "ENSRNOG00000075520_tx_520"; exon_id "X_134931619_134931687_-"; exonnum "11"; txlen "4846";
X	ENSEMBL114_rn	exon	134931619	134931687	0.126027495367108	-	.	gene_id "ENSRNOG00000075520"; transcript_id "ENSRNOG00000075520_tx_521"; exon_id "X_134931619_134931687_-"; exonnum "11"; txlen "4666";
X	ENSEMBL114_rn	exon	134931619	134931687	0.126027495367108	-	.	gene_id "ENSRNOG00000075520"; transcript_id "ENSRNOG00000075520_tx_522"; exon_id "X_134931619_134931687_-"; exonnum "11"; txlen "4915";
X	ENSEMBL114_rn	exon	134931619	134931687	0.126027495367108	-	.	gene_id "ENSRNOG00000075520"; transcript_id "ENSRNOG00000075520_tx_523"; exon_id "X_134931619_134931687_-"; exonnum "11"; txlen "4542";
X	ENSEMBL114_rn	exon	134931619	134931687	0.126027495367108	-	.	gene_id "ENSRNOG00000075520"; transcript_id "ENSRNOG00000075520_tx_524"; exon_id "X_134931619_134931687_-"; exonnum "11"; txlen "4524";
X	ENSEMBL114_rn	exon	134931619	134931687	0.124857485164375	-	.	gene_id "ENSRNOG00000075520"; transcript_id "ENSRNOG00000075520_tx_525"; exon_id "X_134931619_134931687_-"; exonnum "13"; txlen "6158";
X	ENSEMBL114_rn	exon	134931619	134931687	0.124182412495749	-	.	gene_id "ENSRNOG00000075520"; transcript_id "ENSRNOG00000075520_tx_526"; exon_id "X_134931619_134931687_-"; exonnum "11"; txlen "5009";
X	ENSEMBL114_rn	exon	134931619	134931687	0.122529761713309	-	.	gene_id "ENSRNOG00000075520"; transcript_id "ENSRNOG00000075520_tx_528"; exon_id "X_134931619_134931687_-"; exonnum "3"; txlen "4806";
X	ENSEMBL114_rn	exon	134931619	134931687	0.122529761713309	-	.	gene_id "ENSRNOG00000075520"; transcript_id "ENSRNOG00000075520_tx_529"; exon_id "X_134931619_134931687_-"; exonnum "3"; txlen "5007";
X	ENSEMBL114_rn	exon	134931619	134931687	0.122529761713309	-	.	gene_id "ENSRNOG00000075520"; transcript_id "ENSRNOG00000075520_tx_530"; exon_id "X_134931619_134931687_-"; exonnum "3"; txlen "4718";
X	ENSEMBL114_rn	exon	134931619	134931687	0.122529761713309	-	.	gene_id "ENSRNOG00000075520"; transcript_id "ENSRNOG00000075520_tx_531"; exon_id "X_134931619_134931687_-"; exonnum "3"; txlen "4857";
X	ENSEMBL114_rn	exon	134931619	134931687	0.118477795828304	-	.	gene_id "ENSRNOG00000075520"; transcript_id "ENSRNOG00000075520_tx_532"; exon_id "X_134931619_134931687_-"; exonnum "11"; txlen "4936";
X	ENSEMBL114_rn	exon	134931619	134931687	0.118477795828304	-	.	gene_id "ENSRNOG00000075520"; transcript_id "ENSRNOG00000075520_tx_533"; exon_id "X_134931619_134931687_-"; exonnum "12"; txlen "5088";
X	ENSEMBL114_rn	exon	134931619	134931687	0.115182952060362	-	.	gene_id "ENSRNOG00000075520"; transcript_id "ENSRNOG00000075520_tx_535"; exon_id "X_134931619_134931687_-"; exonnum "10"; txlen "5055";
X	ENSEMBL114_rn	exon	134931619	134931687	0.115011441386135	-	.	gene_id "ENSRNOG00000075520"; transcript_id "ENSRNOG00000075520_tx_536"; exon_id "X_134931619_134931687_-"; exonnum "11"; txlen "5189";
X	ENSEMBL114_rn	exon	134931619	134931687	0.114936908572061	-	.	gene_id "ENSRNOG00000075520"; transcript_id "ENSRNOG00000075520_tx_537"; exon_id "X_134931619_134931687_-"; exonnum "10"; txlen "5146";
X	ENSEMBL114_rn	exon	134931619	134931687	0.114662132705012	-	.	gene_id "ENSRNOG00000075520"; transcript_id "ENSRNOG00000075520_tx_538"; exon_id "X_134931619_134931687_-"; exonnum "12"; txlen "2806";
X	ENSEMBL114_rn	exon	134931619	134931687	0.114255372150524	-	.	gene_id "ENSRNOG00000075520"; transcript_id "ENSRNOG00000075520_tx_539"; exon_id "X_134931619_134931687_-"; exonnum "11"; txlen "5383";
X	ENSEMBL114_rn	exon	134931619	134931687	1.74707853306001	-	.	gene_id "ENSRNOG00000075520"; transcript_id "ENSRNOG00000075520_tx_54"; exon_id "X_134931619_134931687_-"; exonnum "11"; txlen "5187";
X	ENSEMBL114_rn	exon	134931619	134931687	0.113965050281048	-	.	gene_id "ENSRNOG00000075520"; transcript_id "ENSRNOG00000075520_tx_540"; exon_id "X_134931619_134931687_-"; exonnum "11"; txlen "4807";
X	ENSEMBL114_rn	exon	134931619	134931687	1.73454597749334	-	.	gene_id "ENSRNOG00000075520"; transcript_id "ENSRNOG00000075520_tx_55"; exon_id "X_134931619_134931687_-"; exonnum "12"; txlen "5861";
X	ENSEMBL114_rn	exon	134931619	134931687	0.112914766518505	-	.	gene_id "ENSRNOG00000075520"; transcript_id "ENSRNOG00000075520_tx_551"; exon_id "X_134931619_134931687_-"; exonnum "11"; txlen "5130";
X	ENSEMBL114_rn	exon	134931619	134931687	0.112914766518505	-	.	gene_id "ENSRNOG00000075520"; transcript_id "ENSRNOG00000075520_tx_552"; exon_id "X_134931619_134931687_-"; exonnum "11"; txlen "4970";
X	ENSEMBL114_rn	exon	134931619	134931687	0.112914766518505	-	.	gene_id "ENSRNOG00000075520"; transcript_id "ENSRNOG00000075520_tx_553"; exon_id "X_134931619_134931687_-"; exonnum "11"; txlen "4988";
X	ENSEMBL114_rn	exon	134931619	134931687	0.112914766518505	-	.	gene_id "ENSRNOG00000075520"; transcript_id "ENSRNOG00000075520_tx_555"; exon_id "X_134931619_134931687_-"; exonnum "11"; txlen "5090";
X	ENSEMBL114_rn	exon	134931619	134931687	0.112914766518505	-	.	gene_id "ENSRNOG00000075520"; transcript_id "ENSRNOG00000075520_tx_556"; exon_id "X_134931619_134931687_-"; exonnum "11"; txlen "4940";
X	ENSEMBL114_rn	exon	134931619	134931687	0.112914766518505	-	.	gene_id "ENSRNOG00000075520"; transcript_id "ENSRNOG00000075520_tx_557"; exon_id "X_134931619_134931687_-"; exonnum "11"; txlen "5109";
X	ENSEMBL114_rn	exon	134931619	134931687	1.72932674727396	-	.	gene_id "ENSRNOG00000075520"; transcript_id "ENSRNOG00000075520_tx_56"; exon_id "X_134931619_134931687_-"; exonnum "12"; txlen "5831";
X	ENSEMBL114_rn	exon	134931619	134931687	0.110799540401344	-	.	gene_id "ENSRNOG00000075520"; transcript_id "ENSRNOG00000075520_tx_561"; exon_id "X_134931619_134931687_-"; exonnum "10"; txlen "4729";
X	ENSEMBL114_rn	exon	134931619	134931687	0.110799540401344	-	.	gene_id "ENSRNOG00000075520"; transcript_id "ENSRNOG00000075520_tx_562"; exon_id "X_134931619_134931687_-"; exonnum "10"; txlen "3264";
X	ENSEMBL114_rn	exon	134931619	134931687	0.110276785541978	-	.	gene_id "ENSRNOG00000075520"; transcript_id "ENSRNOG00000075520_tx_563"; exon_id "X_134931619_134931687_-"; exonnum "3"; txlen "4688";
X	ENSEMBL114_rn	exon	134931619	134931687	0.109981443839239	-	.	gene_id "ENSRNOG00000075520"; transcript_id "ENSRNOG00000075520_tx_569"; exon_id "X_134931619_134931687_-"; exonnum "11"; txlen "5200";
X	ENSEMBL114_rn	exon	134931619	134931687	1.67084931591484	-	.	gene_id "ENSRNOG00000075520"; transcript_id "ENSRNOG00000075520_tx_57"; exon_id "X_134931619_134931687_-"; exonnum "11"; txlen "4906";
X	ENSEMBL114_rn	exon	134931619	134931687	0.10947769844402	-	.	gene_id "ENSRNOG00000075520"; transcript_id "ENSRNOG00000075520_tx_570"; exon_id "X_134931619_134931687_-"; exonnum "11"; txlen "5160";
X	ENSEMBL114_rn	exon	134931619	134931687	0.10947769844402	-	.	gene_id "ENSRNOG00000075520"; transcript_id "ENSRNOG00000075520_tx_571"; exon_id "X_134931619_134931687_-"; exonnum "11"; txlen "5142";
X	ENSEMBL114_rn	exon	134931619	134931687	0.10947769844402	-	.	gene_id "ENSRNOG00000075520"; transcript_id "ENSRNOG00000075520_tx_572"; exon_id "X_134931619_134931687_-"; exonnum "11"; txlen "5190";
X	ENSEMBL114_rn	exon	134931619	134931687	0.10947769844402	-	.	gene_id "ENSRNOG00000075520"; transcript_id "ENSRNOG00000075520_tx_573"; exon_id "X_134931619_134931687_-"; exonnum "11"; txlen "5172";
X	ENSEMBL114_rn	exon	134931619	134931687	0.10947769844402	-	.	gene_id "ENSRNOG00000075520"; transcript_id "ENSRNOG00000075520_tx_574"; exon_id "X_134931619_134931687_-"; exonnum "11"; txlen "5340";
X	ENSEMBL114_rn	exon	134931619	134931687	0.109231876410914	-	.	gene_id "ENSRNOG00000075520"; transcript_id "ENSRNOG00000075520_tx_576"; exon_id "X_134931619_134931687_-"; exonnum "10"; txlen "4815";
X	ENSEMBL114_rn	exon	134931619	134931687	0.109223688659642	-	.	gene_id "ENSRNOG00000075520"; transcript_id "ENSRNOG00000075520_tx_577"; exon_id "X_134931619_134931687_-"; exonnum "10"; txlen "4990";
X	ENSEMBL114_rn	exon	134931619	134931687	0.107877488847607	-	.	gene_id "ENSRNOG00000075520"; transcript_id "ENSRNOG00000075520_tx_578"; exon_id "X_134931619_134931687_-"; exonnum "11"; txlen "4906";
X	ENSEMBL114_rn	exon	134931619	134931687	0.107616491742084	-	.	gene_id "ENSRNOG00000075520"; transcript_id "ENSRNOG00000075520_tx_579"; exon_id "X_134931619_134931687_-"; exonnum "13"; txlen "6282";
X	ENSEMBL114_rn	exon	134931619	134931687	1.67021681420881	-	.	gene_id "ENSRNOG00000075520"; transcript_id "ENSRNOG00000075520_tx_58"; exon_id "X_134931619_134931687_-"; exonnum "11"; txlen "4799";
X	ENSEMBL114_rn	exon	134931619	134931687	0.107319949510229	-	.	gene_id "ENSRNOG00000075520"; transcript_id "ENSRNOG00000075520_tx_580"; exon_id "X_134931619_134931687_-"; exonnum "12"; txlen "5729";
X	ENSEMBL114_rn	exon	134931619	134931687	0.107319949510229	-	.	gene_id "ENSRNOG00000075520"; transcript_id "ENSRNOG00000075520_tx_581"; exon_id "X_134931619_134931687_-"; exonnum "12"; txlen "5711";
X	ENSEMBL114_rn	exon	134931619	134931687	0.107234633666917	-	.	gene_id "ENSRNOG00000075520"; transcript_id "ENSRNOG00000075520_tx_583"; exon_id "X_134931619_134931687_-"; exonnum "9"; txlen "4944";
X	ENSEMBL114_rn	exon	134931619	134931687	0.107234633666917	-	.	gene_id "ENSRNOG00000075520"; transcript_id "ENSRNOG00000075520_tx_584"; exon_id "X_134931619_134931687_-"; exonnum "10"; txlen "4986";
X	ENSEMBL114_rn	exon	134931619	134931687	0.106361523683811	-	.	gene_id "ENSRNOG00000075520"; transcript_id "ENSRNOG00000075520_tx_586"; exon_id "X_134931619_134931687_-"; exonnum "11"; txlen "4898";
X	ENSEMBL114_rn	exon	134931619	134931687	0.106108562999653	-	.	gene_id "ENSRNOG00000075520"; transcript_id "ENSRNOG00000075520_tx_589"; exon_id "X_134931619_134931687_-"; exonnum "11"; txlen "4881";
X	ENSEMBL114_rn	exon	134931619	134931687	1.59221616177361	-	.	gene_id "ENSRNOG00000075520"; transcript_id "ENSRNOG00000075520_tx_59"; exon_id "X_134931619_134931687_-"; exonnum "11"; txlen "5439";
X	ENSEMBL114_rn	exon	134931619	134931687	0.106108562999653	-	.	gene_id "ENSRNOG00000075520"; transcript_id "ENSRNOG00000075520_tx_590"; exon_id "X_134931619_134931687_-"; exonnum "11"; txlen "4863";
X	ENSEMBL114_rn	exon	134931619	134931687	0.106108562999653	-	.	gene_id "ENSRNOG00000075520"; transcript_id "ENSRNOG00000075520_tx_591"; exon_id "X_134931619_134931687_-"; exonnum "11"; txlen "5043";
X	ENSEMBL114_rn	exon	134931619	134931687	0.105815345448835	-	.	gene_id "ENSRNOG00000075520"; transcript_id "ENSRNOG00000075520_tx_594"; exon_id "X_134931619_134931687_-"; exonnum "13"; txlen "6379";
X	ENSEMBL114_rn	exon	134931619	134931687	0.104791898729554	-	.	gene_id "ENSRNOG00000075520"; transcript_id "ENSRNOG00000075520_tx_598"; exon_id "X_134931619_134931687_-"; exonnum "11"; txlen "5659";
X	ENSEMBL114_rn	exon	134931619	134931687	0.104791898729554	-	.	gene_id "ENSRNOG00000075520"; transcript_id "ENSRNOG00000075520_tx_600"; exon_id "X_134931619_134931687_-"; exonnum "11"; txlen "5677";
X	ENSEMBL114_rn	exon	134931619	134931687	0.104264474708591	-	.	gene_id "ENSRNOG00000075520"; transcript_id "ENSRNOG00000075520_tx_602"; exon_id "X_134931619_134931687_-"; exonnum "11"; txlen "5018";
X	ENSEMBL114_rn	exon	134931619	134931687	0.104264474708591	-	.	gene_id "ENSRNOG00000075520"; transcript_id "ENSRNOG00000075520_tx_603"; exon_id "X_134931619_134931687_-"; exonnum "11"; txlen "5048";
X	ENSEMBL114_rn	exon	134931619	134931687	0.103484729555317	-	.	gene_id "ENSRNOG00000075520"; transcript_id "ENSRNOG00000075520_tx_604"; exon_id "X_134931619_134931687_-"; exonnum "12"; txlen "5634";
X	ENSEMBL114_rn	exon	134931619	134931687	0.103312397087938	-	.	gene_id "ENSRNOG00000075520"; transcript_id "ENSRNOG00000075520_tx_605"; exon_id "X_134931619_134931687_-"; exonnum "11"; txlen "5063";
X	ENSEMBL114_rn	exon	134931619	134931687	0.103029633239236	-	.	gene_id "ENSRNOG00000075520"; transcript_id "ENSRNOG00000075520_tx_606"; exon_id "X_134931619_134931687_-"; exonnum "11"; txlen "5280";
X	ENSEMBL114_rn	exon	134931619	134931687	0.103004482075186	-	.	gene_id "ENSRNOG00000075520"; transcript_id "ENSRNOG00000075520_tx_607"; exon_id "X_134931619_134931687_-"; exonnum "10"; txlen "5519";
X	ENSEMBL114_rn	exon	134931619	134931687	0.102591913483298	-	.	gene_id "ENSRNOG00000075520"; transcript_id "ENSRNOG00000075520_tx_608"; exon_id "X_134931619_134931687_-"; exonnum "12"; txlen "6028";
X	ENSEMBL114_rn	exon	134931619	134931687	0.102591913483298	-	.	gene_id "ENSRNOG00000075520"; transcript_id "ENSRNOG00000075520_tx_609"; exon_id "X_134931619_134931687_-"; exonnum "12"; txlen "6046";
X	ENSEMBL114_rn	exon	134931619	134931687	1.57681728529854	-	.	gene_id "ENSRNOG00000075520"; transcript_id "ENSRNOG00000075520_tx_61"; exon_id "X_134931619_134931687_-"; exonnum "11"; txlen "4979";
X	ENSEMBL114_rn	exon	134931619	134931687	0.101315543975505	-	.	gene_id "ENSRNOG00000075520"; transcript_id "ENSRNOG00000075520_tx_619"; exon_id "X_134931619_134931687_-"; exonnum "10"; txlen "4892";
X	ENSEMBL114_rn	exon	134931619	134931687	1.50379504513165	-	.	gene_id "ENSRNOG00000075520"; transcript_id "ENSRNOG00000075520_tx_62"; exon_id "X_134931619_134931687_-"; exonnum "11"; txlen "5571";
X	ENSEMBL114_rn	exon	134931619	134931687	0.0990885633198234	-	.	gene_id "ENSRNOG00000075520"; transcript_id "ENSRNOG00000075520_tx_621"; exon_id "X_134931619_134931687_-"; exonnum "10"; txlen "4763";
X	ENSEMBL114_rn	exon	134931619	134931687	0.0972691511539629	-	.	gene_id "ENSRNOG00000075520"; transcript_id "ENSRNOG00000075520_tx_622"; exon_id "X_134931619_134931687_-"; exonnum "3"; txlen "2117";
X	ENSEMBL114_rn	exon	134931619	134931687	0.0961715433617827	-	.	gene_id "ENSRNOG00000075520"; transcript_id "ENSRNOG00000075520_tx_625"; exon_id "X_134931619_134931687_-"; exonnum "10"; txlen "3262";
X	ENSEMBL114_rn	exon	134931619	134931687	0.0961715433617827	-	.	gene_id "ENSRNOG00000075520"; transcript_id "ENSRNOG00000075520_tx_626"; exon_id "X_134931619_134931687_-"; exonnum "10"; txlen "3244";
X	ENSEMBL114_rn	exon	134931619	134931687	0.0950920360363757	-	.	gene_id "ENSRNOG00000075520"; transcript_id "ENSRNOG00000075520_tx_627"; exon_id "X_134931619_134931687_-"; exonnum "11"; txlen "5053";
X	ENSEMBL114_rn	exon	134931619	134931687	0.0949708752342065	-	.	gene_id "ENSRNOG00000075520"; transcript_id "ENSRNOG00000075520_tx_628"; exon_id "X_134931619_134931687_-"; exonnum "10"; txlen "4797";
X	ENSEMBL114_rn	exon	134931619	134931687	0.0949708752342065	-	.	gene_id "ENSRNOG00000075520"; transcript_id "ENSRNOG00000075520_tx_629"; exon_id "X_134931619_134931687_-"; exonnum "10"; txlen "4866";
X	ENSEMBL114_rn	exon	134931619	134931687	1.48408245257184	-	.	gene_id "ENSRNOG00000075520"; transcript_id "ENSRNOG00000075520_tx_63"; exon_id "X_134931619_134931687_-"; exonnum "10"; txlen "4665";
X	ENSEMBL114_rn	exon	134931619	134931687	0.0949708752342065	-	.	gene_id "ENSRNOG00000075520"; transcript_id "ENSRNOG00000075520_tx_630"; exon_id "X_134931619_134931687_-"; exonnum "10"; txlen "4715";
X	ENSEMBL114_rn	exon	134931619	134931687	0.0944010850457337	-	.	gene_id "ENSRNOG00000075520"; transcript_id "ENSRNOG00000075520_tx_631"; exon_id "X_134931619_134931687_-"; exonnum "11"; txlen "5045";
X	ENSEMBL114_rn	exon	134931619	134931687	0.0943020409313294	-	.	gene_id "ENSRNOG00000075520"; transcript_id "ENSRNOG00000075520_tx_632"; exon_id "X_134931619_134931687_-"; exonnum "12"; txlen "5316";
X	ENSEMBL114_rn	exon	134931619	134931687	0.0943020409313294	-	.	gene_id "ENSRNOG00000075520"; transcript_id "ENSRNOG00000075520_tx_633"; exon_id "X_134931619_134931687_-"; exonnum "12"; txlen "4985";
X	ENSEMBL114_rn	exon	134931619	134931687	0.0943020409313294	-	.	gene_id "ENSRNOG00000075520"; transcript_id "ENSRNOG00000075520_tx_634"; exon_id "X_134931619_134931687_-"; exonnum "12"; txlen "5124";
X	ENSEMBL114_rn	exon	134931619	134931687	0.093770357999693	-	.	gene_id "ENSRNOG00000075520"; transcript_id "ENSRNOG00000075520_tx_635"; exon_id "X_134931619_134931687_-"; exonnum "11"; txlen "5100";
X	ENSEMBL114_rn	exon	134931619	134931687	0.0926506204768816	-	.	gene_id "ENSRNOG00000075520"; transcript_id "ENSRNOG00000075520_tx_637"; exon_id "X_134931619_134931687_-"; exonnum "12"; txlen "5178";
X	ENSEMBL114_rn	exon	134931619	134931687	0.0910006980721458	-	.	gene_id "ENSRNOG00000075520"; transcript_id "ENSRNOG00000075520_tx_640"; exon_id "X_134931619_134931687_-"; exonnum "11"; txlen "5195";
X	ENSEMBL114_rn	exon	134931619	134931687	0.0905625458156081	-	.	gene_id "ENSRNOG00000075520"; transcript_id "ENSRNOG00000075520_tx_641"; exon_id "X_134931619_134931687_-"; exonnum "11"; txlen "5191";
X	ENSEMBL114_rn	exon	134931619	134931687	0.0905625458156081	-	.	gene_id "ENSRNOG00000075520"; transcript_id "ENSRNOG00000075520_tx_642"; exon_id "X_134931619_134931687_-"; exonnum "11"; txlen "5049";
X	ENSEMBL114_rn	exon	134931619	134931687	0.0902350283394505	-	.	gene_id "ENSRNOG00000075520"; transcript_id "ENSRNOG00000075520_tx_643"; exon_id "X_134931619_134931687_-"; exonnum "10"; txlen "5176";
X	ENSEMBL114_rn	exon	134931619	134931687	0.0902350283394505	-	.	gene_id "ENSRNOG00000075520"; transcript_id "ENSRNOG00000075520_tx_644"; exon_id "X_134931619_134931687_-"; exonnum "10"; txlen "5158";
X	ENSEMBL114_rn	exon	134931619	134931687	0.0897273760122273	-	.	gene_id "ENSRNOG00000075520"; transcript_id "ENSRNOG00000075520_tx_645"; exon_id "X_134931619_134931687_-"; exonnum "10"; txlen "5447";
X	ENSEMBL114_rn	exon	134931619	134931687	0.0893333668552604	-	.	gene_id "ENSRNOG00000075520"; transcript_id "ENSRNOG00000075520_tx_648"; exon_id "X_134931619_134931687_-"; exonnum "12"; txlen "5879";
X	ENSEMBL114_rn	exon	134931619	134931687	0.0892810074753802	-	.	gene_id "ENSRNOG00000075520"; transcript_id "ENSRNOG00000075520_tx_649"; exon_id "X_134931619_134931687_-"; exonnum "10"; txlen "5718";
X	ENSEMBL114_rn	exon	134931619	134931687	1.45951576732018	-	.	gene_id "ENSRNOG00000075520"; transcript_id "ENSRNOG00000075520_tx_65"; exon_id "X_134931619_134931687_-"; exonnum "11"; txlen "4876";
X	ENSEMBL114_rn	exon	134931619	134931687	0.0884181645530615	-	.	gene_id "ENSRNOG00000075520"; transcript_id "ENSRNOG00000075520_tx_654"; exon_id "X_134931619_134931687_-"; exonnum "12"; txlen "5762";
X	ENSEMBL114_rn	exon	134931619	134931687	0.0884181645530615	-	.	gene_id "ENSRNOG00000075520"; transcript_id "ENSRNOG00000075520_tx_655"; exon_id "X_134931619_134931687_-"; exonnum "12"; txlen "5780";
X	ENSEMBL114_rn	exon	134931619	134931687	0.0884181645530615	-	.	gene_id "ENSRNOG00000075520"; transcript_id "ENSRNOG00000075520_tx_656"; exon_id "X_134931619_134931687_-"; exonnum "12"; txlen "5982";
X	ENSEMBL114_rn	exon	134931619	134931687	0.0884181645530615	-	.	gene_id "ENSRNOG00000075520"; transcript_id "ENSRNOG00000075520_tx_657"; exon_id "X_134931619_134931687_-"; exonnum "12"; txlen "5792";
X	ENSEMBL114_rn	exon	134931619	134931687	0.0884181645530615	-	.	gene_id "ENSRNOG00000075520"; transcript_id "ENSRNOG00000075520_tx_658"; exon_id "X_134931619_134931687_-"; exonnum "12"; txlen "5810";
X	ENSEMBL114_rn	exon	134931619	134931687	0.0881121659087475	-	.	gene_id "ENSRNOG00000075520"; transcript_id "ENSRNOG00000075520_tx_659"; exon_id "X_134931619_134931687_-"; exonnum "13"; txlen "6279";
X	ENSEMBL114_rn	exon	134931619	134931687	1.45683207581128	-	.	gene_id "ENSRNOG00000075520"; transcript_id "ENSRNOG00000075520_tx_66"; exon_id "X_134931619_134931687_-"; exonnum "11"; txlen "5599";
X	ENSEMBL114_rn	exon	134931619	134931687	0.0875197106543909	-	.	gene_id "ENSRNOG00000075520"; transcript_id "ENSRNOG00000075520_tx_660"; exon_id "X_134931619_134931687_-"; exonnum "2"; txlen "4483";
X	ENSEMBL114_rn	exon	134931619	134931687	0.0867754041156602	-	.	gene_id "ENSRNOG00000075520"; transcript_id "ENSRNOG00000075520_tx_661"; exon_id "X_134931619_134931687_-"; exonnum "11"; txlen "4915";
X	ENSEMBL114_rn	exon	134931619	134931687	0.0866644319960297	-	.	gene_id "ENSRNOG00000075520"; transcript_id "ENSRNOG00000075520_tx_662"; exon_id "X_134931619_134931687_-"; exonnum "11"; txlen "5404";
X	ENSEMBL114_rn	exon	134931619	134931687	0.0866644319960297	-	.	gene_id "ENSRNOG00000075520"; transcript_id "ENSRNOG00000075520_tx_663"; exon_id "X_134931619_134931687_-"; exonnum "11"; txlen "5386";
X	ENSEMBL114_rn	exon	134931619	134931687	0.086144494477484	-	.	gene_id "ENSRNOG00000075520"; transcript_id "ENSRNOG00000075520_tx_664"; exon_id "X_134931619_134931687_-"; exonnum "12"; txlen "5050";
X	ENSEMBL114_rn	exon	134931619	134931687	0.0857232024805167	-	.	gene_id "ENSRNOG00000075520"; transcript_id "ENSRNOG00000075520_tx_665"; exon_id "X_134931619_134931687_-"; exonnum "11"; txlen "4885";
X	ENSEMBL114_rn	exon	134931619	134931687	0.085143417717763	-	.	gene_id "ENSRNOG00000075520"; transcript_id "ENSRNOG00000075520_tx_666"; exon_id "X_134931619_134931687_-"; exonnum "13"; txlen "6376";
X	ENSEMBL114_rn	exon	134931619	134931687	0.0841431391462392	-	.	gene_id "ENSRNOG00000075520"; transcript_id "ENSRNOG00000075520_tx_668"; exon_id "X_134931619_134931687_-"; exonnum "10"; txlen "5691";
X	ENSEMBL114_rn	exon	134931619	134931687	0.0836550363100502	-	.	gene_id "ENSRNOG00000075520"; transcript_id "ENSRNOG00000075520_tx_669"; exon_id "X_134931619_134931687_-"; exonnum "10"; txlen "4851";
X	ENSEMBL114_rn	exon	134931619	134931687	0.0836550363100502	-	.	gene_id "ENSRNOG00000075520"; transcript_id "ENSRNOG00000075520_tx_670"; exon_id "X_134931619_134931687_-"; exonnum "10"; txlen "4901";
X	ENSEMBL114_rn	exon	134931619	134931687	0.0836550363100502	-	.	gene_id "ENSRNOG00000075520"; transcript_id "ENSRNOG00000075520_tx_671"; exon_id "X_134931619_134931687_-"; exonnum "12"; txlen "4994";
X	ENSEMBL114_rn	exon	134931619	134931687	0.0836550363100502	-	.	gene_id "ENSRNOG00000075520"; transcript_id "ENSRNOG00000075520_tx_672"; exon_id "X_134931619_134931687_-"; exonnum "11"; txlen "4722";
X	ENSEMBL114_rn	exon	134931619	134931687	0.0836550363100502	-	.	gene_id "ENSRNOG00000075520"; transcript_id "ENSRNOG00000075520_tx_673"; exon_id "X_134931619_134931687_-"; exonnum "11"; txlen "4861";
X	ENSEMBL114_rn	exon	134931619	134931687	0.0820188485347628	-	.	gene_id "ENSRNOG00000075520"; transcript_id "ENSRNOG00000075520_tx_674"; exon_id "X_134931619_134931687_-"; exonnum "11"; txlen "5418";
X	ENSEMBL114_rn	exon	134931619	134931687	0.0819418811858703	-	.	gene_id "ENSRNOG00000075520"; transcript_id "ENSRNOG00000075520_tx_675"; exon_id "X_134931619_134931687_-"; exonnum "12"; txlen "5630";
X	ENSEMBL114_rn	exon	134931619	134931687	0.0780496468391029	-	.	gene_id "ENSRNOG00000075520"; transcript_id "ENSRNOG00000075520_tx_677"; exon_id "X_134931619_134931687_-"; exonnum "12"; txlen "5570";
X	ENSEMBL114_rn	exon	134931619	134931687	0.0779881890898693	-	.	gene_id "ENSRNOG00000075520"; transcript_id "ENSRNOG00000075520_tx_678"; exon_id "X_134931619_134931687_-"; exonnum "13"; txlen "6439";
X	ENSEMBL114_rn	exon	134931619	134931687	0.0778618339032223	-	.	gene_id "ENSRNOG00000075520"; transcript_id "ENSRNOG00000075520_tx_679"; exon_id "X_134931619_134931687_-"; exonnum "12"; txlen "5383";
X	ENSEMBL114_rn	exon	134931619	134931687	0.0773876115912515	-	.	gene_id "ENSRNOG00000075520"; transcript_id "ENSRNOG00000075520_tx_680"; exon_id "X_134931619_134931687_-"; exonnum "11"; txlen "5777";
X	ENSEMBL114_rn	exon	134931619	134931687	0.0755582764930457	-	.	gene_id "ENSRNOG00000075520"; transcript_id "ENSRNOG00000075520_tx_685"; exon_id "X_134931619_134931687_-"; exonnum "12"; txlen "3179";
X	ENSEMBL114_rn	exon	134931619	134931687	0.0755582764930457	-	.	gene_id "ENSRNOG00000075520"; transcript_id "ENSRNOG00000075520_tx_686"; exon_id "X_134931619_134931687_-"; exonnum "12"; txlen "3037";
X	ENSEMBL114_rn	exon	134931619	134931687	0.0749129688071289	-	.	gene_id "ENSRNOG00000075520"; transcript_id "ENSRNOG00000075520_tx_687"; exon_id "X_134931619_134931687_-"; exonnum "11"; txlen "5765";
X	ENSEMBL114_rn	exon	134931619	134931687	0.0748210825997109	-	.	gene_id "ENSRNOG00000075520"; transcript_id "ENSRNOG00000075520_tx_688"; exon_id "X_134931619_134931687_-"; exonnum "13"; txlen "6361";
X	ENSEMBL114_rn	exon	134931619	134931687	0.0744707927169272	-	.	gene_id "ENSRNOG00000075520"; transcript_id "ENSRNOG00000075520_tx_690"; exon_id "X_134931619_134931687_-"; exonnum "10"; txlen "4827";
X	ENSEMBL114_rn	exon	134931619	134931687	0.0744707927169272	-	.	gene_id "ENSRNOG00000075520"; transcript_id "ENSRNOG00000075520_tx_691"; exon_id "X_134931619_134931687_-"; exonnum "10"; txlen "4514";
X	ENSEMBL114_rn	exon	134931619	134931687	0.0744707927169272	-	.	gene_id "ENSRNOG00000075520"; transcript_id "ENSRNOG00000075520_tx_692"; exon_id "X_134931619_134931687_-"; exonnum "10"; txlen "4505";
X	ENSEMBL114_rn	exon	134931619	134931687	0.0741178037499585	-	.	gene_id "ENSRNOG00000075520"; transcript_id "ENSRNOG00000075520_tx_693"; exon_id "X_134931619_134931687_-"; exonnum "10"; txlen "5064";
X	ENSEMBL114_rn	exon	134931619	134931687	0.0736127862769201	-	.	gene_id "ENSRNOG00000075520"; transcript_id "ENSRNOG00000075520_tx_694"; exon_id "X_134931619_134931687_-"; exonnum "9"; txlen "5006";
X	ENSEMBL114_rn	exon	134931619	134931687	0.0736127862769201	-	.	gene_id "ENSRNOG00000075520"; transcript_id "ENSRNOG00000075520_tx_695"; exon_id "X_134931619_134931687_-"; exonnum "9"; txlen "4988";
X	ENSEMBL114_rn	exon	134931619	134931687	0.0728578519300465	-	.	gene_id "ENSRNOG00000075520"; transcript_id "ENSRNOG00000075520_tx_698"; exon_id "X_134931619_134931687_-"; exonnum "11"; txlen "5934";
X	ENSEMBL114_rn	exon	134931619	134931687	0.0724250598318233	-	.	gene_id "ENSRNOG00000075520"; transcript_id "ENSRNOG00000075520_tx_701"; exon_id "X_134931619_134931687_-"; exonnum "8"; txlen "2778";
X	ENSEMBL114_rn	exon	134931619	134931687	0.0721107331454307	-	.	gene_id "ENSRNOG00000075520"; transcript_id "ENSRNOG00000075520_tx_702"; exon_id "X_134931619_134931687_-"; exonnum "10"; txlen "3600";
X	ENSEMBL114_rn	exon	134931619	134931687	0.0721107331454307	-	.	gene_id "ENSRNOG00000075520"; transcript_id "ENSRNOG00000075520_tx_703"; exon_id "X_134931619_134931687_-"; exonnum "10"; txlen "3582";
X	ENSEMBL114_rn	exon	134931619	134931687	0.0717448301189993	-	.	gene_id "ENSRNOG00000075520"; transcript_id "ENSRNOG00000075520_tx_705"; exon_id "X_134931619_134931687_-"; exonnum "11"; txlen "4988";
X	ENSEMBL114_rn	exon	134931619	134931687	0.0705755632760909	-	.	gene_id "ENSRNOG00000075520"; transcript_id "ENSRNOG00000075520_tx_706"; exon_id "X_134931619_134931687_-"; exonnum "11"; txlen "5764";
X	ENSEMBL114_rn	exon	134931619	134931687	0.0685295297448997	-	.	gene_id "ENSRNOG00000075520"; transcript_id "ENSRNOG00000075520_tx_715"; exon_id "X_134931619_134931687_-"; exonnum "12"; txlen "5369";
X	ENSEMBL114_rn	exon	134931619	134931687	0.0685295297448997	-	.	gene_id "ENSRNOG00000075520"; transcript_id "ENSRNOG00000075520_tx_716"; exon_id "X_134931619_134931687_-"; exonnum "12"; txlen "5097";
X	ENSEMBL114_rn	exon	134931619	134931687	0.0685295297448997	-	.	gene_id "ENSRNOG00000075520"; transcript_id "ENSRNOG00000075520_tx_717"; exon_id "X_134931619_134931687_-"; exonnum "12"; txlen "5227";
X	ENSEMBL114_rn	exon	134931619	134931687	0.0685295297448997	-	.	gene_id "ENSRNOG00000075520"; transcript_id "ENSRNOG00000075520_tx_718"; exon_id "X_134931619_134931687_-"; exonnum "12"; txlen "4955";
X	ENSEMBL114_rn	exon	134931619	134931687	0.0684087372545047	-	.	gene_id "ENSRNOG00000075520"; transcript_id "ENSRNOG00000075520_tx_719"; exon_id "X_134931619_134931687_-"; exonnum "11"; txlen "5017";
X	ENSEMBL114_rn	exon	134931619	134931687	0.0684087372545047	-	.	gene_id "ENSRNOG00000075520"; transcript_id "ENSRNOG00000075520_tx_720"; exon_id "X_134931619_134931687_-"; exonnum "11"; txlen "5047";
X	ENSEMBL114_rn	exon	134931619	134931687	0.0684087372545047	-	.	gene_id "ENSRNOG00000075520"; transcript_id "ENSRNOG00000075520_tx_721"; exon_id "X_134931619_134931687_-"; exonnum "11"; txlen "5204";
X	ENSEMBL114_rn	exon	134931619	134931687	0.0684087372545047	-	.	gene_id "ENSRNOG00000075520"; transcript_id "ENSRNOG00000075520_tx_722"; exon_id "X_134931619_134931687_-"; exonnum "11"; txlen "5083";
X	ENSEMBL114_rn	exon	134931619	134931687	0.0684087372545047	-	.	gene_id "ENSRNOG00000075520"; transcript_id "ENSRNOG00000075520_tx_723"; exon_id "X_134931619_134931687_-"; exonnum "11"; txlen "5222";
X	ENSEMBL114_rn	exon	134931619	134931687	0.0673868046209331	-	.	gene_id "ENSRNOG00000075520"; transcript_id "ENSRNOG00000075520_tx_725"; exon_id "X_134931619_134931687_-"; exonnum "9"; txlen "4881";
X	ENSEMBL114_rn	exon	134931619	134931687	0.0673868046209331	-	.	gene_id "ENSRNOG00000075520"; transcript_id "ENSRNOG00000075520_tx_726"; exon_id "X_134931619_134931687_-"; exonnum "9"; txlen "4911";
X	ENSEMBL114_rn	exon	134931619	134931687	0.0673868046209331	-	.	gene_id "ENSRNOG00000075520"; transcript_id "ENSRNOG00000075520_tx_727"; exon_id "X_134931619_134931687_-"; exonnum "8"; txlen "4841";
X	ENSEMBL114_rn	exon	134931619	134931687	0.0673868046209331	-	.	gene_id "ENSRNOG00000075520"; transcript_id "ENSRNOG00000075520_tx_728"; exon_id "X_134931619_134931687_-"; exonnum "8"; txlen "5404";
X	ENSEMBL114_rn	exon	134931619	134931687	0.0673868046209331	-	.	gene_id "ENSRNOG00000075520"; transcript_id "ENSRNOG00000075520_tx_729"; exon_id "X_134931619_134931687_-"; exonnum "8"; txlen "4871";
X	ENSEMBL114_rn	exon	134931619	134931687	1.3503159082396	-	.	gene_id "ENSRNOG00000075520"; transcript_id "ENSRNOG00000075520_tx_73"; exon_id "X_134931619_134931687_-"; exonnum "10"; txlen "4845";
X	ENSEMBL114_rn	exon	134931619	134931687	0.0660975894905082	-	.	gene_id "ENSRNOG00000075520"; transcript_id "ENSRNOG00000075520_tx_732"; exon_id "X_134931619_134931687_-"; exonnum "11"; txlen "4684";
X	ENSEMBL114_rn	exon	134931619	134931687	0.0660102230614879	-	.	gene_id "ENSRNOG00000075520"; transcript_id "ENSRNOG00000075520_tx_733"; exon_id "X_134931619_134931687_-"; exonnum "10"; txlen "5073";
X	ENSEMBL114_rn	exon	134931619	134931687	0.0658377634658686	-	.	gene_id "ENSRNOG00000075520"; transcript_id "ENSRNOG00000075520_tx_734"; exon_id "X_134931619_134931687_-"; exonnum "13"; txlen "6298";
X	ENSEMBL114_rn	exon	134931619	134931687	0.0658377634658686	-	.	gene_id "ENSRNOG00000075520"; transcript_id "ENSRNOG00000075520_tx_735"; exon_id "X_134931619_134931687_-"; exonnum "13"; txlen "6316";
X	ENSEMBL114_rn	exon	134931619	134931687	0.0658377634658686	-	.	gene_id "ENSRNOG00000075520"; transcript_id "ENSRNOG00000075520_tx_736"; exon_id "X_134931619_134931687_-"; exonnum "13"; txlen "6437";
X	ENSEMBL114_rn	exon	134931619	134931687	0.0648461007693086	-	.	gene_id "ENSRNOG00000075520"; transcript_id "ENSRNOG00000075520_tx_737"; exon_id "X_134931619_134931687_-"; exonnum "3"; txlen "3621";
X	ENSEMBL114_rn	exon	134931619	134931687	0.0638607519992389	-	.	gene_id "ENSRNOG00000075520"; transcript_id "ENSRNOG00000075520_tx_738"; exon_id "X_134931619_134931687_-"; exonnum "12"; txlen "5616";
X	ENSEMBL114_rn	exon	134931619	134931687	0.0638401306935156	-	.	gene_id "ENSRNOG00000075520"; transcript_id "ENSRNOG00000075520_tx_740"; exon_id "X_134931619_134931687_-"; exonnum "9"; txlen "4662";
X	ENSEMBL114_rn	exon	134931619	134931687	0.0638401306935156	-	.	gene_id "ENSRNOG00000075520"; transcript_id "ENSRNOG00000075520_tx_742"; exon_id "X_134931619_134931687_-"; exonnum "9"; txlen "4644";
X	ENSEMBL114_rn	exon	134931619	134931687	0.0638401306935156	-	.	gene_id "ENSRNOG00000075520"; transcript_id "ENSRNOG00000075520_tx_744"; exon_id "X_134931619_134931687_-"; exonnum "9"; txlen "4520";
X	ENSEMBL114_rn	exon	134931619	134931687	0.0638401306935156	-	.	gene_id "ENSRNOG00000075520"; transcript_id "ENSRNOG00000075520_tx_745"; exon_id "X_134931619_134931687_-"; exonnum "9"; txlen "4692";
X	ENSEMBL114_rn	exon	134931619	134931687	0.0638401306935156	-	.	gene_id "ENSRNOG00000075520"; transcript_id "ENSRNOG00000075520_tx_747"; exon_id "X_134931619_134931687_-"; exonnum "8"; txlen "4622";
X	ENSEMBL114_rn	exon	134931619	134931687	1.3140262682204	-	.	gene_id "ENSRNOG00000075520"; transcript_id "ENSRNOG00000075520_tx_75"; exon_id "X_134931619_134931687_-"; exonnum "11"; txlen "5563";
X	ENSEMBL114_rn	exon	134931619	134931687	0.0638401306935156	-	.	gene_id "ENSRNOG00000075520"; transcript_id "ENSRNOG00000075520_tx_750"; exon_id "X_134931619_134931687_-"; exonnum "9"; txlen "4529";
X	ENSEMBL114_rn	exon	134931619	134931687	0.0638401306935156	-	.	gene_id "ENSRNOG00000075520"; transcript_id "ENSRNOG00000075520_tx_751"; exon_id "X_134931619_134931687_-"; exonnum "9"; txlen "4502";
X	ENSEMBL114_rn	exon	134931619	134931687	0.0638401306935156	-	.	gene_id "ENSRNOG00000075520"; transcript_id "ENSRNOG00000075520_tx_752"; exon_id "X_134931619_134931687_-"; exonnum "9"; txlen "4674";
X	ENSEMBL114_rn	exon	134931619	134931687	0.0638401306935156	-	.	gene_id "ENSRNOG00000075520"; transcript_id "ENSRNOG00000075520_tx_754"; exon_id "X_134931619_134931687_-"; exonnum "8"; txlen "4604";
X	ENSEMBL114_rn	exon	134931619	134931687	0.0638401306935156	-	.	gene_id "ENSRNOG00000075520"; transcript_id "ENSRNOG00000075520_tx_755"; exon_id "X_134931619_134931687_-"; exonnum "9"; txlen "5364";
X	ENSEMBL114_rn	exon	134931619	134931687	0.0638401306935156	-	.	gene_id "ENSRNOG00000075520"; transcript_id "ENSRNOG00000075520_tx_756"; exon_id "X_134931619_134931687_-"; exonnum "9"; txlen "4831";
X	ENSEMBL114_rn	exon	134931619	134931687	0.0638401306935156	-	.	gene_id "ENSRNOG00000075520"; transcript_id "ENSRNOG00000075520_tx_757"; exon_id "X_134931619_134931687_-"; exonnum "9"; txlen "5346";
X	ENSEMBL114_rn	exon	134931619	134931687	0.0638401306935156	-	.	gene_id "ENSRNOG00000075520"; transcript_id "ENSRNOG00000075520_tx_758"; exon_id "X_134931619_134931687_-"; exonnum "9"; txlen "4813";
X	ENSEMBL114_rn	exon	134931619	134931687	0.0638401306935156	-	.	gene_id "ENSRNOG00000075520"; transcript_id "ENSRNOG00000075520_tx_759"; exon_id "X_134931619_134931687_-"; exonnum "9"; txlen "4550";
X	ENSEMBL114_rn	exon	134931619	134931687	0.0638401306935156	-	.	gene_id "ENSRNOG00000075520"; transcript_id "ENSRNOG00000075520_tx_760"; exon_id "X_134931619_134931687_-"; exonnum "8"; txlen "4652";
X	ENSEMBL114_rn	exon	134931619	134931687	0.0638401306935156	-	.	gene_id "ENSRNOG00000075520"; transcript_id "ENSRNOG00000075520_tx_761"; exon_id "X_134931619_134931687_-"; exonnum "12"; txlen "5097";
X	ENSEMBL114_rn	exon	134931619	134931687	0.0638401306935156	-	.	gene_id "ENSRNOG00000075520"; transcript_id "ENSRNOG00000075520_tx_762"; exon_id "X_134931619_134931687_-"; exonnum "12"; txlen "5612";
X	ENSEMBL114_rn	exon	134931619	134931687	0.0638401306935156	-	.	gene_id "ENSRNOG00000075520"; transcript_id "ENSRNOG00000075520_tx_763"; exon_id "X_134931619_134931687_-"; exonnum "12"; txlen "5079";
X	ENSEMBL114_rn	exon	134931619	134931687	0.0638401306935156	-	.	gene_id "ENSRNOG00000075520"; transcript_id "ENSRNOG00000075520_tx_766"; exon_id "X_134931619_134931687_-"; exonnum "12"; txlen "5109";
X	ENSEMBL114_rn	exon	134931619	134931687	0.0638401306935156	-	.	gene_id "ENSRNOG00000075520"; transcript_id "ENSRNOG00000075520_tx_767"; exon_id "X_134931619_134931687_-"; exonnum "12"; txlen "5781";
X	ENSEMBL114_rn	exon	134931619	134931687	0.0638401306935156	-	.	gene_id "ENSRNOG00000075520"; transcript_id "ENSRNOG00000075520_tx_768"; exon_id "X_134931619_134931687_-"; exonnum "12"; txlen "5248";
X	ENSEMBL114_rn	exon	134931619	134931687	1.24440837429252	-	.	gene_id "ENSRNOG00000075520"; transcript_id "ENSRNOG00000075520_tx_77"; exon_id "X_134931619_134931687_-"; exonnum "10"; txlen "5046";
X	ENSEMBL114_rn	exon	134931619	134931687	0.0630417465350352	-	.	gene_id "ENSRNOG00000075520"; transcript_id "ENSRNOG00000075520_tx_773"; exon_id "X_134931619_134931687_-"; exonnum "12"; txlen "3435";
X	ENSEMBL114_rn	exon	134931619	134931687	0.0628680272875529	-	.	gene_id "ENSRNOG00000075520"; transcript_id "ENSRNOG00000075520_tx_776"; exon_id "X_134931619_134931687_-"; exonnum "11"; txlen "5250";
X	ENSEMBL114_rn	exon	134931619	134931687	0.0628680272875529	-	.	gene_id "ENSRNOG00000075520"; transcript_id "ENSRNOG00000075520_tx_777"; exon_id "X_134931619_134931687_-"; exonnum "11"; txlen "4919";
X	ENSEMBL114_rn	exon	134931619	134931687	0.0628680272875529	-	.	gene_id "ENSRNOG00000075520"; transcript_id "ENSRNOG00000075520_tx_778"; exon_id "X_134931619_134931687_-"; exonnum "11"; txlen "5058";
X	ENSEMBL114_rn	exon	134931619	134931687	0.0626832318458998	-	.	gene_id "ENSRNOG00000075520"; transcript_id "ENSRNOG00000075520_tx_779"; exon_id "X_134931619_134931687_-"; exonnum "13"; txlen "5776";
X	ENSEMBL114_rn	exon	134931619	134931687	1.23268053225791	-	.	gene_id "ENSRNOG00000075520"; transcript_id "ENSRNOG00000075520_tx_78"; exon_id "X_134931619_134931687_-"; exonnum "10"; txlen "5016";
X	ENSEMBL114_rn	exon	134931619	134931687	0.0626832318458998	-	.	gene_id "ENSRNOG00000075520"; transcript_id "ENSRNOG00000075520_tx_780"; exon_id "X_134931619_134931687_-"; exonnum "13"; txlen "5758";
X	ENSEMBL114_rn	exon	134931619	134931687	0.0617310689022342	-	.	gene_id "ENSRNOG00000075520"; transcript_id "ENSRNOG00000075520_tx_782"; exon_id "X_134931619_134931687_-"; exonnum "11"; txlen "5543";
X	ENSEMBL114_rn	exon	134931619	134931687	0.0617310689022342	-	.	gene_id "ENSRNOG00000075520"; transcript_id "ENSRNOG00000075520_tx_783"; exon_id "X_134931619_134931687_-"; exonnum "11"; txlen "5525";
X	ENSEMBL114_rn	exon	134931619	134931687	0.06149553896223	-	.	gene_id "ENSRNOG00000075520"; transcript_id "ENSRNOG00000075520_tx_786"; exon_id "X_134931619_134931687_-"; exonnum "11"; txlen "5117";
X	ENSEMBL114_rn	exon	134931619	134931687	0.06149553896223	-	.	gene_id "ENSRNOG00000075520"; transcript_id "ENSRNOG00000075520_tx_787"; exon_id "X_134931619_134931687_-"; exonnum "11"; txlen "5099";
X	ENSEMBL114_rn	exon	134931619	134931687	0.06149553896223	-	.	gene_id "ENSRNOG00000075520"; transcript_id "ENSRNOG00000075520_tx_789"; exon_id "X_134931619_134931687_-"; exonnum "11"; txlen "5147";
X	ENSEMBL114_rn	exon	134931619	134931687	0.06149553896223	-	.	gene_id "ENSRNOG00000075520"; transcript_id "ENSRNOG00000075520_tx_790"; exon_id "X_134931619_134931687_-"; exonnum "11"; txlen "5129";
X	ENSEMBL114_rn	exon	134931619	134931687	0.0614725294884456	-	.	gene_id "ENSRNOG00000075520"; transcript_id "ENSRNOG00000075520_tx_797"; exon_id "X_134931619_134931687_-"; exonnum "13"; txlen "5704";
X	ENSEMBL114_rn	exon	134931619	134931687	0.0607496430681788	-	.	gene_id "ENSRNOG00000075520"; transcript_id "ENSRNOG00000075520_tx_798"; exon_id "X_134931619_134931687_-"; exonnum "10"; txlen "4854";
X	ENSEMBL114_rn	exon	134931619	134931687	0.0600855644424463	-	.	gene_id "ENSRNOG00000075520"; transcript_id "ENSRNOG00000075520_tx_801"; exon_id "X_134931619_134931687_-"; exonnum "11"; txlen "5916";
X	ENSEMBL114_rn	exon	134931619	134931687	0.0599944517131056	-	.	gene_id "ENSRNOG00000075520"; transcript_id "ENSRNOG00000075520_tx_802"; exon_id "X_134931619_134931687_-"; exonnum "10"; txlen "4673";
X	ENSEMBL114_rn	exon	134931619	134931687	0.0599944517131056	-	.	gene_id "ENSRNOG00000075520"; transcript_id "ENSRNOG00000075520_tx_805"; exon_id "X_134931619_134931687_-"; exonnum "10"; txlen "4682";
X	ENSEMBL114_rn	exon	134931619	134931687	0.0599944517131056	-	.	gene_id "ENSRNOG00000075520"; transcript_id "ENSRNOG00000075520_tx_807"; exon_id "X_134931619_134931687_-"; exonnum "10"; txlen "4913";
X	ENSEMBL114_rn	exon	134931619	134931687	1.18839714792552	-	.	gene_id "ENSRNOG00000075520"; transcript_id "ENSRNOG00000075520_tx_81"; exon_id "X_134931619_134931687_-"; exonnum "11"; txlen "5569";
X	ENSEMBL114_rn	exon	134931619	134931687	0.0599944517131056	-	.	gene_id "ENSRNOG00000075520"; transcript_id "ENSRNOG00000075520_tx_811"; exon_id "X_134931619_134931687_-"; exonnum "10"; txlen "4540";
X	ENSEMBL114_rn	exon	134931619	134931687	0.0599944517131056	-	.	gene_id "ENSRNOG00000075520"; transcript_id "ENSRNOG00000075520_tx_812"; exon_id "X_134931619_134931687_-"; exonnum "10"; txlen "4621";
X	ENSEMBL114_rn	exon	134931619	134931687	0.0599944517131056	-	.	gene_id "ENSRNOG00000075520"; transcript_id "ENSRNOG00000075520_tx_814"; exon_id "X_134931619_134931687_-"; exonnum "10"; txlen "4390";
X	ENSEMBL114_rn	exon	134931619	134931687	0.0599944517131056	-	.	gene_id "ENSRNOG00000075520"; transcript_id "ENSRNOG00000075520_tx_815"; exon_id "X_134931619_134931687_-"; exonnum "10"; txlen "4771";
X	ENSEMBL114_rn	exon	134931619	134931687	0.0590381135065117	-	.	gene_id "ENSRNOG00000075520"; transcript_id "ENSRNOG00000075520_tx_824"; exon_id "X_134931619_134931687_-"; exonnum "10"; txlen "5549";
X	ENSEMBL114_rn	exon	134931619	134931687	0.058594818023855	-	.	gene_id "ENSRNOG00000075520"; transcript_id "ENSRNOG00000075520_tx_827"; exon_id "X_134931619_134931687_-"; exonnum "11"; txlen "5436";
X	ENSEMBL114_rn	exon	134931619	134931687	0.058594818023855	-	.	gene_id "ENSRNOG00000075520"; transcript_id "ENSRNOG00000075520_tx_828"; exon_id "X_134931619_134931687_-"; exonnum "11"; txlen "5517";
X	ENSEMBL114_rn	exon	134931619	134931687	0.058594818023855	-	.	gene_id "ENSRNOG00000075520"; transcript_id "ENSRNOG00000075520_tx_829"; exon_id "X_134931619_134931687_-"; exonnum "10"; txlen "5425";
X	ENSEMBL114_rn	exon	134931619	134931687	1.09096912245727	-	.	gene_id "ENSRNOG00000075520"; transcript_id "ENSRNOG00000075520_tx_84"; exon_id "X_134931619_134931687_-"; exonnum "11"; txlen "5000";
X	ENSEMBL114_rn	exon	134931619	134931687	1.07675707833797	-	.	gene_id "ENSRNOG00000075520"; transcript_id "ENSRNOG00000075520_tx_85"; exon_id "X_134931619_134931687_-"; exonnum "11"; txlen "5409";
X	ENSEMBL114_rn	exon	134931619	134931687	1.07445481088554	-	.	gene_id "ENSRNOG00000075520"; transcript_id "ENSRNOG00000075520_tx_86"; exon_id "X_134931619_134931687_-"; exonnum "11"; txlen "5720";
X	ENSEMBL114_rn	exon	134931619	134931687	1.0399498013647	-	.	gene_id "ENSRNOG00000075520"; transcript_id "ENSRNOG00000075520_tx_88"; exon_id "X_134931619_134931687_-"; exonnum "11"; txlen "5701";
X	ENSEMBL114_rn	exon	134931619	134931687	1.00576263961394	-	.	gene_id "ENSRNOG00000075520"; transcript_id "ENSRNOG00000075520_tx_89"; exon_id "X_134931619_134931687_-"; exonnum "11"; txlen "5074";
X	ENSEMBL114_rn	exon	134931619	134931687	3.72551695557896	-	.	gene_id "ENSRNOG00000075520"; transcript_id "ENSRNOG00000075520_tx_9"; exon_id "X_134931619_134931687_-"; exonnum "11"; txlen "4817";
X	ENSEMBL114_rn	exon	134931619	134931687	0.964457265738567	-	.	gene_id "ENSRNOG00000075520"; transcript_id "ENSRNOG00000075520_tx_93"; exon_id "X_134931619_134931687_-"; exonnum "11"; txlen "4994";
X	ENSEMBL114_rn	exon	134931619	134931687	0.93994263929626	-	.	gene_id "ENSRNOG00000075520"; transcript_id "ENSRNOG00000075520_tx_95"; exon_id "X_134931619_134931687_-"; exonnum "11"; txlen "5577";
X	ENSEMBL114_rn	exon	134931619	134931687	0.936500503483939	-	.	gene_id "ENSRNOG00000075520"; transcript_id "ENSRNOG00000075520_tx_96"; exon_id "X_134931619_134931687_-"; exonnum "11"; txlen "5568";
X	ENSEMBL114_rn	exon	134931619	134931687	0.933062357743836	-	.	gene_id "ENSRNOG00000075520"; transcript_id "ENSRNOG00000075520_tx_97"; exon_id "X_134931619_134931687_-"; exonnum "11"; txlen "5195";
X	ENSEMBL114_rn	exon	134931619	134931687	0.908048559500306	-	.	gene_id "ENSRNOG00000075520"; transcript_id "ENSRNOG00000075520_tx_99"; exon_id "X_134931619_134931687_-"; exonnum "11"; txlen "5527";
X	ensembl	exon	134932118	134932270	0	-	.	gene_id "ENSRNOG00000075520"; gene_version "1"; transcript_id "ENSRNOT00000123255"; transcript_version "1"; exon_number "10"; gene_source "ensembl"; gene_biotype "lncRNA"; transcript_source "ensembl"; transcript_biotype "lncRNA"; exon_id "ENSRNOE00000802272"; exon_version "1";
X	ENSEMBL114_rn	exon	134932118	134932270	3.57558023920917	-	.	gene_id "ENSRNOG00000075520"; transcript_id "ENSRNOG00000075520_tx_10"; exon_id "X_134932118_134932270_-"; exonnum "10"; txlen "5048";
X	ENSEMBL114_rn	exon	134932118	134932270	0.890446046383585	-	.	gene_id "ENSRNOG00000075520"; transcript_id "ENSRNOG00000075520_tx_100"; exon_id "X_134932118_134932270_-"; exonnum "11"; txlen "5660";
X	ENSEMBL114_rn	exon	134932118	134932270	0.886408487096644	-	.	gene_id "ENSRNOG00000075520"; transcript_id "ENSRNOG00000075520_tx_101"; exon_id "X_134932118_134932270_-"; exonnum "10"; txlen "5038";
X	ENSEMBL114_rn	exon	134932118	134932270	0.879535881056636	-	.	gene_id "ENSRNOG00000075520"; transcript_id "ENSRNOG00000075520_tx_103"; exon_id "X_134932118_134932270_-"; exonnum "10"; txlen "5044";
X	ENSEMBL114_rn	exon	134932118	134932270	0.867054287939372	-	.	gene_id "ENSRNOG00000075520"; transcript_id "ENSRNOG00000075520_tx_105"; exon_id "X_134932118_134932270_-"; exonnum "10"; txlen "5598";
X	ENSEMBL114_rn	exon	134932118	134932270	0.866480971395715	-	.	gene_id "ENSRNOG00000075520"; transcript_id "ENSRNOG00000075520_tx_106"; exon_id "X_134932118_134932270_-"; exonnum "10"; txlen "5607";
X	ENSEMBL114_rn	exon	134932118	134932270	0.861226122743651	-	.	gene_id "ENSRNOG00000075520"; transcript_id "ENSRNOG00000075520_tx_108"; exon_id "X_134932118_134932270_-"; exonnum "9"; txlen "4896";
X	ENSEMBL114_rn	exon	134932118	134932270	3.57252797979086	-	.	gene_id "ENSRNOG00000075520"; transcript_id "ENSRNOG00000075520_tx_11"; exon_id "X_134932118_134932270_-"; exonnum "10"; txlen "5683";
X	ENSEMBL114_rn	exon	134932118	134932270	0.843106048204918	-	.	gene_id "ENSRNOG00000075520"; transcript_id "ENSRNOG00000075520_tx_110"; exon_id "X_134932118_134932270_-"; exonnum "9"; txlen "5429";
X	ENSEMBL114_rn	exon	134932118	134932270	0.825034973330814	-	.	gene_id "ENSRNOG00000075520"; transcript_id "ENSRNOG00000075520_tx_112"; exon_id "X_134932118_134932270_-"; exonnum "10"; txlen "5651";
X	ENSEMBL114_rn	exon	134932118	134932270	0.812901341746199	-	.	gene_id "ENSRNOG00000075520"; transcript_id "ENSRNOG00000075520_tx_113"; exon_id "X_134932118_134932270_-"; exonnum "10"; txlen "5852";
X	ENSEMBL114_rn	exon	134932118	134932270	0.782327726048421	-	.	gene_id "ENSRNOG00000075520"; transcript_id "ENSRNOG00000075520_tx_115"; exon_id "X_134932118_134932270_-"; exonnum "10"; txlen "5888";
X	ENSEMBL114_rn	exon	134932118	134932270	0.781054954678184	-	.	gene_id "ENSRNOG00000075520"; transcript_id "ENSRNOG00000075520_tx_116"; exon_id "X_134932118_134932270_-"; exonnum "11"; txlen "5813";
X	ENSEMBL114_rn	exon	134932118	134932270	0.781054954678184	-	.	gene_id "ENSRNOG00000075520"; transcript_id "ENSRNOG00000075520_tx_117"; exon_id "X_134932118_134932270_-"; exonnum "11"; txlen "5843";
X	ENSEMBL114_rn	exon	134932118	134932270	0.780598509290138	-	.	gene_id "ENSRNOG00000075520"; transcript_id "ENSRNOG00000075520_tx_118"; exon_id "X_134932118_134932270_-"; exonnum "9"; txlen "5531";
X	ENSEMBL114_rn	exon	134932118	134932270	0.780263389451386	-	.	gene_id "ENSRNOG00000075520"; transcript_id "ENSRNOG00000075520_tx_119"; exon_id "X_134932118_134932270_-"; exonnum "10"; txlen "5731";
X	ENSEMBL114_rn	exon	134932118	134932270	0.74305615923216	-	.	gene_id "ENSRNOG00000075520"; transcript_id "ENSRNOG00000075520_tx_123"; exon_id "X_134932118_134932270_-"; exonnum "10"; txlen "5355";
X	ENSEMBL114_rn	exon	134932118	134932270	0.732023140553613	-	.	gene_id "ENSRNOG00000075520"; transcript_id "ENSRNOG00000075520_tx_126"; exon_id "X_134932118_134932270_-"; exonnum "10"; txlen "5319";
X	ENSEMBL114_rn	exon	134932118	134932270	0.72961947613489	-	.	gene_id "ENSRNOG00000075520"; transcript_id "ENSRNOG00000075520_tx_127"; exon_id "X_134932118_134932270_-"; exonnum "12"; txlen "5643";
X	ENSEMBL114_rn	exon	134932118	134932270	0.707754844575579	-	.	gene_id "ENSRNOG00000075520"; transcript_id "ENSRNOG00000075520_tx_128"; exon_id "X_134932118_134932270_-"; exonnum "10"; txlen "5728";
X	ENSEMBL114_rn	exon	134932118	134932270	0.695928307489271	-	.	gene_id "ENSRNOG00000075520"; transcript_id "ENSRNOG00000075520_tx_130"; exon_id "X_134932118_134932270_-"; exonnum "10"; txlen "4924";
X	ENSEMBL114_rn	exon	134932118	134932270	0.686946876468097	-	.	gene_id "ENSRNOG00000075520"; transcript_id "ENSRNOG00000075520_tx_131"; exon_id "X_134932118_134932270_-"; exonnum "9"; txlen "4866";
X	ENSEMBL114_rn	exon	134932118	134932270	0.656351488018774	-	.	gene_id "ENSRNOG00000075520"; transcript_id "ENSRNOG00000075520_tx_135"; exon_id "X_134932118_134932270_-"; exonnum "12"; txlen "5625";
X	ENSEMBL114_rn	exon	134932118	134932270	0.63470959281694	-	.	gene_id "ENSRNOG00000075520"; transcript_id "ENSRNOG00000075520_tx_136"; exon_id "X_134932118_134932270_-"; exonnum "10"; txlen "5533";
X	ENSEMBL114_rn	exon	134932118	134932270	0.631431542496057	-	.	gene_id "ENSRNOG00000075520"; transcript_id "ENSRNOG00000075520_tx_137"; exon_id "X_134932118_134932270_-"; exonnum "10"; txlen "4894";
X	ENSEMBL114_rn	exon	134932118	134932270	0.620715780448103	-	.	gene_id "ENSRNOG00000075520"; transcript_id "ENSRNOG00000075520_tx_138"; exon_id "X_134932118_134932270_-"; exonnum "10"; txlen "5169";
X	ENSEMBL114_rn	exon	134932118	134932270	0.614053734301444	-	.	gene_id "ENSRNOG00000075520"; transcript_id "ENSRNOG00000075520_tx_139"; exon_id "X_134932118_134932270_-"; exonnum "10"; txlen "4657";
X	ENSEMBL114_rn	exon	134932118	134932270	3.30405073169037	-	.	gene_id "ENSRNOG00000075520"; transcript_id "ENSRNOG00000075520_tx_14"; exon_id "X_134932118_134932270_-"; exonnum "10"; txlen "5870";
X	ENSEMBL114_rn	exon	134932118	134932270	0.612943932925456	-	.	gene_id "ENSRNOG00000075520"; transcript_id "ENSRNOG00000075520_tx_140"; exon_id "X_134932118_134932270_-"; exonnum "10"; txlen "4888";
X	ENSEMBL114_rn	exon	134932118	134932270	0.61110267793698	-	.	gene_id "ENSRNOG00000075520"; transcript_id "ENSRNOG00000075520_tx_141"; exon_id "X_134932118_134932270_-"; exonnum "11"; txlen "3564";
X	ENSEMBL114_rn	exon	134932118	134932270	0.606942593715563	-	.	gene_id "ENSRNOG00000075520"; transcript_id "ENSRNOG00000075520_tx_142"; exon_id "X_134932118_134932270_-"; exonnum "11"; txlen "5814";
X	ENSEMBL114_rn	exon	134932118	134932270	0.603517453643671	-	.	gene_id "ENSRNOG00000075520"; transcript_id "ENSRNOG00000075520_tx_143"; exon_id "X_134932118_134932270_-"; exonnum "10"; txlen "5045";
X	ENSEMBL114_rn	exon	134932118	134932270	0.577340595100679	-	.	gene_id "ENSRNOG00000075520"; transcript_id "ENSRNOG00000075520_tx_146"; exon_id "X_134932118_134932270_-"; exonnum "10"; txlen "5118";
X	ENSEMBL114_rn	exon	134932118	134932270	0.574373427179571	-	.	gene_id "ENSRNOG00000075520"; transcript_id "ENSRNOG00000075520_tx_147"; exon_id "X_134932118_134932270_-"; exonnum "9"; txlen "5028";
X	ENSEMBL114_rn	exon	134932118	134932270	0.55479244473212	-	.	gene_id "ENSRNOG00000075520"; transcript_id "ENSRNOG00000075520_tx_151"; exon_id "X_134932118_134932270_-"; exonnum "10"; txlen "4967";
X	ENSEMBL114_rn	exon	134932118	134932270	0.552661896953202	-	.	gene_id "ENSRNOG00000075520"; transcript_id "ENSRNOG00000075520_tx_152"; exon_id "X_134932118_134932270_-"; exonnum "10"; txlen "5205";
X	ENSEMBL114_rn	exon	134932118	134932270	0.544333664416536	-	.	gene_id "ENSRNOG00000075520"; transcript_id "ENSRNOG00000075520_tx_153"; exon_id "X_134932118_134932270_-"; exonnum "9"; txlen "5399";
X	ENSEMBL114_rn	exon	134932118	134932270	0.534037659829943	-	.	gene_id "ENSRNOG00000075520"; transcript_id "ENSRNOG00000075520_tx_155"; exon_id "X_134932118_134932270_-"; exonnum "11"; txlen "5298";
X	ENSEMBL114_rn	exon	134932118	134932270	0.531304485252115	-	.	gene_id "ENSRNOG00000075520"; transcript_id "ENSRNOG00000075520_tx_156"; exon_id "X_134932118_134932270_-"; exonnum "10"; txlen "5008";
X	ENSEMBL114_rn	exon	134932118	134932270	0.531153854703791	-	.	gene_id "ENSRNOG00000075520"; transcript_id "ENSRNOG00000075520_tx_157"; exon_id "X_134932118_134932270_-"; exonnum "11"; txlen "5480";
X	ENSEMBL114_rn	exon	134932118	134932270	0.528008842303659	-	.	gene_id "ENSRNOG00000075520"; transcript_id "ENSRNOG00000075520_tx_158"; exon_id "X_134932118_134932270_-"; exonnum "11"; txlen "5328";
X	ENSEMBL114_rn	exon	134932118	134932270	0.522767230320165	-	.	gene_id "ENSRNOG00000075520"; transcript_id "ENSRNOG00000075520_tx_159"; exon_id "X_134932118_134932270_-"; exonnum "10"; txlen "5198";
X	ENSEMBL114_rn	exon	134932118	134932270	3.08060350279358	-	.	gene_id "ENSRNOG00000075520"; transcript_id "ENSRNOG00000075520_tx_16"; exon_id "X_134932118_134932270_-"; exonnum "10"; txlen "5581";
X	ENSEMBL114_rn	exon	134932118	134932270	0.521789254591729	-	.	gene_id "ENSRNOG00000075520"; transcript_id "ENSRNOG00000075520_tx_160"; exon_id "X_134932118_134932270_-"; exonnum "11"; txlen "5518";
X	ENSEMBL114_rn	exon	134932118	134932270	0.519330749610892	-	.	gene_id "ENSRNOG00000075520"; transcript_id "ENSRNOG00000075520_tx_162"; exon_id "X_134932118_134932270_-"; exonnum "12"; txlen "5607";
X	ENSEMBL114_rn	exon	134932118	134932270	0.514458391433863	-	.	gene_id "ENSRNOG00000075520"; transcript_id "ENSRNOG00000075520_tx_164"; exon_id "X_134932118_134932270_-"; exonnum "10"; txlen "5427";
X	ENSEMBL114_rn	exon	134932118	134932270	0.509954907304657	-	.	gene_id "ENSRNOG00000075520"; transcript_id "ENSRNOG00000075520_tx_165"; exon_id "X_134932118_134932270_-"; exonnum "10"; txlen "5018";
X	ENSEMBL114_rn	exon	134932118	134932270	0.509361668654124	-	.	gene_id "ENSRNOG00000075520"; transcript_id "ENSRNOG00000075520_tx_166"; exon_id "X_134932118_134932270_-"; exonnum "9"; txlen "4998";
X	ENSEMBL114_rn	exon	134932118	134932270	0.509282621903501	-	.	gene_id "ENSRNOG00000075520"; transcript_id "ENSRNOG00000075520_tx_167"; exon_id "X_134932118_134932270_-"; exonnum "12"; txlen "6158";
X	ENSEMBL114_rn	exon	134932118	134932270	0.507428218828443	-	.	gene_id "ENSRNOG00000075520"; transcript_id "ENSRNOG00000075520_tx_168"; exon_id "X_134932118_134932270_-"; exonnum "9"; txlen "4878";
X	ENSEMBL114_rn	exon	134932118	134932270	0.491586745940302	-	.	gene_id "ENSRNOG00000075520"; transcript_id "ENSRNOG00000075520_tx_169"; exon_id "X_134932118_134932270_-"; exonnum "11"; txlen "5796";
X	ENSEMBL114_rn	exon	134932118	134932270	0.485527257753239	-	.	gene_id "ENSRNOG00000075520"; transcript_id "ENSRNOG00000075520_tx_170"; exon_id "X_134932118_134932270_-"; exonnum "10"; txlen "5457";
X	ENSEMBL114_rn	exon	134932118	134932270	0.478319986518405	-	.	gene_id "ENSRNOG00000075520"; transcript_id "ENSRNOG00000075520_tx_173"; exon_id "X_134932118_134932270_-"; exonnum "9"; txlen "4647";
X	ENSEMBL114_rn	exon	134932118	134932270	0.472973914967259	-	.	gene_id "ENSRNOG00000075520"; transcript_id "ENSRNOG00000075520_tx_174"; exon_id "X_134932118_134932270_-"; exonnum "9"; txlen "5517";
X	ENSEMBL114_rn	exon	134932118	134932270	0.472284777354449	-	.	gene_id "ENSRNOG00000075520"; transcript_id "ENSRNOG00000075520_tx_175"; exon_id "X_134932118_134932270_-"; exonnum "12"; txlen "5764";
X	ENSEMBL114_rn	exon	134932118	134932270	0.466900753252917	-	.	gene_id "ENSRNOG00000075520"; transcript_id "ENSRNOG00000075520_tx_176"; exon_id "X_134932118_134932270_-"; exonnum "10"; txlen "5177";
X	ENSEMBL114_rn	exon	134932118	134932270	0.466766996462936	-	.	gene_id "ENSRNOG00000075520"; transcript_id "ENSRNOG00000075520_tx_177"; exon_id "X_134932118_134932270_-"; exonnum "9"; txlen "5128";
X	ENSEMBL114_rn	exon	134932118	134932270	3.03338052616123	-	.	gene_id "ENSRNOG00000075520"; transcript_id "ENSRNOG00000075520_tx_18"; exon_id "X_134932118_134932270_-"; exonnum "10"; txlen "5150";
X	ENSEMBL114_rn	exon	134932118	134932270	0.461029446408246	-	.	gene_id "ENSRNOG00000075520"; transcript_id "ENSRNOG00000075520_tx_182"; exon_id "X_134932118_134932270_-"; exonnum "11"; txlen "5642";
X	ENSEMBL114_rn	exon	134932118	134932270	0.460201455259284	-	.	gene_id "ENSRNOG00000075520"; transcript_id "ENSRNOG00000075520_tx_183"; exon_id "X_134932118_134932270_-"; exonnum "10"; txlen "5048";
X	ENSEMBL114_rn	exon	134932118	134932270	0.458155828317052	-	.	gene_id "ENSRNOG00000075520"; transcript_id "ENSRNOG00000075520_tx_184"; exon_id "X_134932118_134932270_-"; exonnum "9"; txlen "5158";
X	ENSEMBL114_rn	exon	134932118	134932270	0.453909438390166	-	.	gene_id "ENSRNOG00000075520"; transcript_id "ENSRNOG00000075520_tx_185"; exon_id "X_134932118_134932270_-"; exonnum "11"; txlen "5784";
X	ENSEMBL114_rn	exon	134932118	134932270	0.451843241536915	-	.	gene_id "ENSRNOG00000075520"; transcript_id "ENSRNOG00000075520_tx_187"; exon_id "X_134932118_134932270_-"; exonnum "10"; txlen "5213";
X	ENSEMBL114_rn	exon	134932118	134932270	0.448679550747893	-	.	gene_id "ENSRNOG00000075520"; transcript_id "ENSRNOG00000075520_tx_189"; exon_id "X_134932118_134932270_-"; exonnum "10"; txlen "5702";
X	ENSEMBL114_rn	exon	134932118	134932270	0.446926360218697	-	.	gene_id "ENSRNOG00000075520"; transcript_id "ENSRNOG00000075520_tx_190"; exon_id "X_134932118_134932270_-"; exonnum "9"; txlen "3875";
X	ENSEMBL114_rn	exon	134932118	134932270	0.445240854304895	-	.	gene_id "ENSRNOG00000075520"; transcript_id "ENSRNOG00000075520_tx_191"; exon_id "X_134932118_134932270_-"; exonnum "10"; txlen "5559";
X	ENSEMBL114_rn	exon	134932118	134932270	0.439534333860685	-	.	gene_id "ENSRNOG00000075520"; transcript_id "ENSRNOG00000075520_tx_192"; exon_id "X_134932118_134932270_-"; exonnum "10"; txlen "4837";
X	ENSEMBL114_rn	exon	134932118	134932270	0.423285288860707	-	.	gene_id "ENSRNOG00000075520"; transcript_id "ENSRNOG00000075520_tx_194"; exon_id "X_134932118_134932270_-"; exonnum "11"; txlen "5280";
X	ENSEMBL114_rn	exon	134932118	134932270	0.423285288860707	-	.	gene_id "ENSRNOG00000075520"; transcript_id "ENSRNOG00000075520_tx_195"; exon_id "X_134932118_134932270_-"; exonnum "11"; txlen "5310";
X	ENSEMBL114_rn	exon	134932118	134932270	0.422905725476858	-	.	gene_id "ENSRNOG00000075520"; transcript_id "ENSRNOG00000075520_tx_196"; exon_id "X_134932118_134932270_-"; exonnum "9"; txlen "4957";
X	ENSEMBL114_rn	exon	134932118	134932270	5.08117645474979	-	.	gene_id "ENSRNOG00000075520"; transcript_id "ENSRNOG00000075520_tx_2"; exon_id "X_134932118_134932270_-"; exonnum "10"; txlen "5168";
X	ENSEMBL114_rn	exon	134932118	134932270	2.97297993368749	-	.	gene_id "ENSRNOG00000075520"; transcript_id "ENSRNOG00000075520_tx_20"; exon_id "X_134932118_134932270_-"; exonnum "10"; txlen "5018";
X	ENSEMBL114_rn	exon	134932118	134932270	0.411723483077736	-	.	gene_id "ENSRNOG00000075520"; transcript_id "ENSRNOG00000075520_tx_201"; exon_id "X_134932118_134932270_-"; exonnum "10"; txlen "3346";
X	ENSEMBL114_rn	exon	134932118	134932270	0.411723483077736	-	.	gene_id "ENSRNOG00000075520"; transcript_id "ENSRNOG00000075520_tx_202"; exon_id "X_134932118_134932270_-"; exonnum "10"; txlen "3376";
X	ENSEMBL114_rn	exon	134932118	134932270	0.411723483077736	-	.	gene_id "ENSRNOG00000075520"; transcript_id "ENSRNOG00000075520_tx_203"; exon_id "X_134932118_134932270_-"; exonnum "12"; txlen "3628";
X	ENSEMBL114_rn	exon	134932118	134932270	0.411723483077736	-	.	gene_id "ENSRNOG00000075520"; transcript_id "ENSRNOG00000075520_tx_204"; exon_id "X_134932118_134932270_-"; exonnum "12"; txlen "3658";
X	ENSEMBL114_rn	exon	134932118	134932270	0.409700525309287	-	.	gene_id "ENSRNOG00000075520"; transcript_id "ENSRNOG00000075520_tx_205"; exon_id "X_134932118_134932270_-"; exonnum "10"; txlen "5421";
X	ENSEMBL114_rn	exon	134932118	134932270	0.408754864926808	-	.	gene_id "ENSRNOG00000075520"; transcript_id "ENSRNOG00000075520_tx_206"; exon_id "X_134932118_134932270_-"; exonnum "11"; txlen "5711";
X	ENSEMBL114_rn	exon	134932118	134932270	0.400161047941245	-	.	gene_id "ENSRNOG00000075520"; transcript_id "ENSRNOG00000075520_tx_209"; exon_id "X_134932118_134932270_-"; exonnum "11"; txlen "5952";
X	ENSEMBL114_rn	exon	134932118	134932270	2.89969452411302	-	.	gene_id "ENSRNOG00000075520"; transcript_id "ENSRNOG00000075520_tx_21"; exon_id "X_134932118_134932270_-"; exonnum "10"; txlen "5713";
X	ENSEMBL114_rn	exon	134932118	134932270	0.393770081050926	-	.	gene_id "ENSRNOG00000075520"; transcript_id "ENSRNOG00000075520_tx_210"; exon_id "X_134932118_134932270_-"; exonnum "9"; txlen "5140";
X	ENSEMBL114_rn	exon	134932118	134932270	0.393770081050926	-	.	gene_id "ENSRNOG00000075520"; transcript_id "ENSRNOG00000075520_tx_211"; exon_id "X_134932118_134932270_-"; exonnum "9"; txlen "5016";
X	ENSEMBL114_rn	exon	134932118	134932270	0.393770081050926	-	.	gene_id "ENSRNOG00000075520"; transcript_id "ENSRNOG00000075520_tx_212"; exon_id "X_134932118_134932270_-"; exonnum "9"; txlen "4998";
X	ENSEMBL114_rn	exon	134932118	134932270	0.391254115720152	-	.	gene_id "ENSRNOG00000075520"; transcript_id "ENSRNOG00000075520_tx_216"; exon_id "X_134932118_134932270_-"; exonnum "10"; txlen "5082";
X	ENSEMBL114_rn	exon	134932118	134932270	0.387596736140361	-	.	gene_id "ENSRNOG00000075520"; transcript_id "ENSRNOG00000075520_tx_217"; exon_id "X_134932118_134932270_-"; exonnum "9"; txlen "4984";
X	ENSEMBL114_rn	exon	134932118	134932270	0.383177502923169	-	.	gene_id "ENSRNOG00000075520"; transcript_id "ENSRNOG00000075520_tx_218"; exon_id "X_134932118_134932270_-"; exonnum "10"; txlen "4864";
X	ENSEMBL114_rn	exon	134932118	134932270	0.376604754501568	-	.	gene_id "ENSRNOG00000075520"; transcript_id "ENSRNOG00000075520_tx_219"; exon_id "X_134932118_134932270_-"; exonnum "9"; txlen "5561";
X	ENSEMBL114_rn	exon	134932118	134932270	0.374660995044881	-	.	gene_id "ENSRNOG00000075520"; transcript_id "ENSRNOG00000075520_tx_220"; exon_id "X_134932118_134932270_-"; exonnum "12"; txlen "3815";
X	ENSEMBL114_rn	exon	134932118	134932270	0.373836365102261	-	.	gene_id "ENSRNOG00000075520"; transcript_id "ENSRNOG00000075520_tx_221"; exon_id "X_134932118_134932270_-"; exonnum "12"; txlen "6297";
X	ENSEMBL114_rn	exon	134932118	134932270	0.361988306349436	-	.	gene_id "ENSRNOG00000075520"; transcript_id "ENSRNOG00000075520_tx_228"; exon_id "X_134932118_134932270_-"; exonnum "10"; txlen "3684";
X	ENSEMBL114_rn	exon	134932118	134932270	2.88935950393709	-	.	gene_id "ENSRNOG00000075520"; transcript_id "ENSRNOG00000075520_tx_23"; exon_id "X_134932118_134932270_-"; exonnum "10"; txlen "5719";
X	ENSEMBL114_rn	exon	134932118	134932270	0.359563219004357	-	.	gene_id "ENSRNOG00000075520"; transcript_id "ENSRNOG00000075520_tx_230"; exon_id "X_134932118_134932270_-"; exonnum "10"; txlen "5589";
X	ENSEMBL114_rn	exon	134932118	134932270	0.357626505070009	-	.	gene_id "ENSRNOG00000075520"; transcript_id "ENSRNOG00000075520_tx_232"; exon_id "X_134932118_134932270_-"; exonnum "12"; txlen "5625";
X	ENSEMBL114_rn	exon	134932118	134932270	0.356064499240256	-	.	gene_id "ENSRNOG00000075520"; transcript_id "ENSRNOG00000075520_tx_233"; exon_id "X_134932118_134932270_-"; exonnum "12"; txlen "6176";
X	ENSEMBL114_rn	exon	134932118	134932270	0.346873174743003	-	.	gene_id "ENSRNOG00000075520"; transcript_id "ENSRNOG00000075520_tx_235"; exon_id "X_134932118_134932270_-"; exonnum "10"; txlen "5650";
X	ENSEMBL114_rn	exon	134932118	134932270	0.344501177318411	-	.	gene_id "ENSRNOG00000075520"; transcript_id "ENSRNOG00000075520_tx_236"; exon_id "X_134932118_134932270_-"; exonnum "10"; txlen "5581";
X	ENSEMBL114_rn	exon	134932118	134932270	0.344236578047813	-	.	gene_id "ENSRNOG00000075520"; transcript_id "ENSRNOG00000075520_tx_237"; exon_id "X_134932118_134932270_-"; exonnum "11"; txlen "3573";
X	ENSEMBL114_rn	exon	134932118	134932270	0.343953540103138	-	.	gene_id "ENSRNOG00000075520"; transcript_id "ENSRNOG00000075520_tx_238"; exon_id "X_134932118_134932270_-"; exonnum "9"; txlen "3745";
X	ENSEMBL114_rn	exon	134932118	134932270	0.33783189408856	-	.	gene_id "ENSRNOG00000075520"; transcript_id "ENSRNOG00000075520_tx_239"; exon_id "X_134932118_134932270_-"; exonnum "11"; txlen "4119";
X	ENSEMBL114_rn	exon	134932118	134932270	0.33783189408856	-	.	gene_id "ENSRNOG00000075520"; transcript_id "ENSRNOG00000075520_tx_240"; exon_id "X_134932118_134932270_-"; exonnum "11"; txlen "3586";
X	ENSEMBL114_rn	exon	134932118	134932270	0.331915407963017	-	.	gene_id "ENSRNOG00000075520"; transcript_id "ENSRNOG00000075520_tx_245"; exon_id "X_134932118_134932270_-"; exonnum "9"; txlen "4848";
X	ENSEMBL114_rn	exon	134932118	134932270	0.330450644181724	-	.	gene_id "ENSRNOG00000075520"; transcript_id "ENSRNOG00000075520_tx_246"; exon_id "X_134932118_134932270_-"; exonnum "10"; txlen "5738";
X	ENSEMBL114_rn	exon	134932118	134932270	0.327644943119709	-	.	gene_id "ENSRNOG00000075520"; transcript_id "ENSRNOG00000075520_tx_247"; exon_id "X_134932118_134932270_-"; exonnum "11"; txlen "5689";
X	ENSEMBL114_rn	exon	134932118	134932270	0.325051840121305	-	.	gene_id "ENSRNOG00000075520"; transcript_id "ENSRNOG00000075520_tx_248"; exon_id "X_134932118_134932270_-"; exonnum "10"; txlen "5168";
X	ENSEMBL114_rn	exon	134932118	134932270	0.323523893089041	-	.	gene_id "ENSRNOG00000075520"; transcript_id "ENSRNOG00000075520_tx_249"; exon_id "X_134932118_134932270_-"; exonnum "10"; txlen "4684";
X	ENSEMBL114_rn	exon	134932118	134932270	2.83539337131581	-	.	gene_id "ENSRNOG00000075520"; transcript_id "ENSRNOG00000075520_tx_25"; exon_id "X_134932118_134932270_-"; exonnum "10"; txlen "5180";
X	ENSEMBL114_rn	exon	134932118	134932270	0.322704668317558	-	.	gene_id "ENSRNOG00000075520"; transcript_id "ENSRNOG00000075520_tx_250"; exon_id "X_134932118_134932270_-"; exonnum "9"; txlen "5411";
X	ENSEMBL114_rn	exon	134932118	134932270	0.318079497187301	-	.	gene_id "ENSRNOG00000075520"; transcript_id "ENSRNOG00000075520_tx_252"; exon_id "X_134932118_134932270_-"; exonnum "9"; txlen "5008";
X	ENSEMBL114_rn	exon	134932118	134932270	0.315722034443674	-	.	gene_id "ENSRNOG00000075520"; transcript_id "ENSRNOG00000075520_tx_254"; exon_id "X_134932118_134932270_-"; exonnum "9"; txlen "4904";
X	ENSEMBL114_rn	exon	134932118	134932270	0.314539430363878	-	.	gene_id "ENSRNOG00000075520"; transcript_id "ENSRNOG00000075520_tx_255"; exon_id "X_134932118_134932270_-"; exonnum "9"; txlen "4874";
X	ENSEMBL114_rn	exon	134932118	134932270	0.313104727604443	-	.	gene_id "ENSRNOG00000075520"; transcript_id "ENSRNOG00000075520_tx_256"; exon_id "X_134932118_134932270_-"; exonnum "12"; txlen "3797";
X	ENSEMBL114_rn	exon	134932118	134932270	0.311545519785085	-	.	gene_id "ENSRNOG00000075520"; transcript_id "ENSRNOG00000075520_tx_259"; exon_id "X_134932118_134932270_-"; exonnum "9"; txlen "5110";
X	ENSEMBL114_rn	exon	134932118	134932270	2.82218599715413	-	.	gene_id "ENSRNOG00000075520"; transcript_id "ENSRNOG00000075520_tx_26"; exon_id "X_134932118_134932270_-"; exonnum "10"; txlen "5026";
X	ENSEMBL114_rn	exon	134932118	134932270	0.305455246950965	-	.	gene_id "ENSRNOG00000075520"; transcript_id "ENSRNOG00000075520_tx_263"; exon_id "X_134932118_134932270_-"; exonnum "9"; txlen "4523";
X	ENSEMBL114_rn	exon	134932118	134932270	0.303039850873174	-	.	gene_id "ENSRNOG00000075520"; transcript_id "ENSRNOG00000075520_tx_266"; exon_id "X_134932118_134932270_-"; exonnum "11"; txlen "5401";
X	ENSEMBL114_rn	exon	134932118	134932270	0.299999555393536	-	.	gene_id "ENSRNOG00000075520"; transcript_id "ENSRNOG00000075520_tx_268"; exon_id "X_134932118_134932270_-"; exonnum "9"; txlen "5661";
X	ENSEMBL114_rn	exon	134932118	134932270	0.298472838466592	-	.	gene_id "ENSRNOG00000075520"; transcript_id "ENSRNOG00000075520_tx_270"; exon_id "X_134932118_134932270_-"; exonnum "9"; txlen "3677";
X	ENSEMBL114_rn	exon	134932118	134932270	0.298322689514902	-	.	gene_id "ENSRNOG00000075520"; transcript_id "ENSRNOG00000075520_tx_273"; exon_id "X_134932118_134932270_-"; exonnum "10"; txlen "5035";
X	ENSEMBL114_rn	exon	134932118	134932270	0.292854309519877	-	.	gene_id "ENSRNOG00000075520"; transcript_id "ENSRNOG00000075520_tx_275"; exon_id "X_134932118_134932270_-"; exonnum "9"; txlen "4939";
X	ENSEMBL114_rn	exon	134932118	134932270	0.288014002608343	-	.	gene_id "ENSRNOG00000075520"; transcript_id "ENSRNOG00000075520_tx_276"; exon_id "X_134932118_134932270_-"; exonnum "12"; txlen "5746";
X	ENSEMBL114_rn	exon	134932118	134932270	0.2851455527205	-	.	gene_id "ENSRNOG00000075520"; transcript_id "ENSRNOG00000075520_tx_278"; exon_id "X_134932118_134932270_-"; exonnum "10"; txlen "5112";
X	ENSEMBL114_rn	exon	134932118	134932270	2.79267053409036	-	.	gene_id "ENSRNOG00000075520"; transcript_id "ENSRNOG00000075520_tx_28"; exon_id "X_134932118_134932270_-"; exonnum "10"; txlen "5669";
X	ENSEMBL114_rn	exon	134932118	134932270	0.282509629902872	-	.	gene_id "ENSRNOG00000075520"; transcript_id "ENSRNOG00000075520_tx_280"; exon_id "X_134932118_134932270_-"; exonnum "9"; txlen "3857";
X	ENSEMBL114_rn	exon	134932118	134932270	0.282509629902872	-	.	gene_id "ENSRNOG00000075520"; transcript_id "ENSRNOG00000075520_tx_281"; exon_id "X_134932118_134932270_-"; exonnum "9"; txlen "3839";
X	ENSEMBL114_rn	exon	134932118	134932270	0.278834946641556	-	.	gene_id "ENSRNOG00000075520"; transcript_id "ENSRNOG00000075520_tx_284"; exon_id "X_134932118_134932270_-"; exonnum "11"; txlen "5719";
X	ENSEMBL114_rn	exon	134932118	134932270	0.275212050130162	-	.	gene_id "ENSRNOG00000075520"; transcript_id "ENSRNOG00000075520_tx_285"; exon_id "X_134932118_134932270_-"; exonnum "10"; txlen "4858";
X	ENSEMBL114_rn	exon	134932118	134932270	0.272910903497943	-	.	gene_id "ENSRNOG00000075520"; transcript_id "ENSRNOG00000075520_tx_286"; exon_id "X_134932118_134932270_-"; exonnum "9"; txlen "4754";
X	ENSEMBL114_rn	exon	134932118	134932270	0.271878043103119	-	.	gene_id "ENSRNOG00000075520"; transcript_id "ENSRNOG00000075520_tx_288"; exon_id "X_134932118_134932270_-"; exonnum "12"; txlen "5767";
X	ENSEMBL114_rn	exon	134932118	134932270	0.271878043103119	-	.	gene_id "ENSRNOG00000075520"; transcript_id "ENSRNOG00000075520_tx_289"; exon_id "X_134932118_134932270_-"; exonnum "12"; txlen "5906";
X	ENSEMBL114_rn	exon	134932118	134932270	0.267620264000528	-	.	gene_id "ENSRNOG00000075520"; transcript_id "ENSRNOG00000075520_tx_290"; exon_id "X_134932118_134932270_-"; exonnum "11"; txlen "3356";
X	ENSEMBL114_rn	exon	134932118	134932270	0.267620264000528	-	.	gene_id "ENSRNOG00000075520"; transcript_id "ENSRNOG00000075520_tx_291"; exon_id "X_134932118_134932270_-"; exonnum "11"; txlen "3386";
X	ENSEMBL114_rn	exon	134932118	134932270	0.266598042660169	-	.	gene_id "ENSRNOG00000075520"; transcript_id "ENSRNOG00000075520_tx_292"; exon_id "X_134932118_134932270_-"; exonnum "10"; txlen "5346";
X	ENSEMBL114_rn	exon	134932118	134932270	0.266430560808117	-	.	gene_id "ENSRNOG00000075520"; transcript_id "ENSRNOG00000075520_tx_293"; exon_id "X_134932118_134932270_-"; exonnum "10"; txlen "5262";
X	ENSEMBL114_rn	exon	134932118	134932270	0.265825471524637	-	.	gene_id "ENSRNOG00000075520"; transcript_id "ENSRNOG00000075520_tx_294"; exon_id "X_134932118_134932270_-"; exonnum "11"; txlen "5462";
X	ENSEMBL114_rn	exon	134932118	134932270	0.262962513685458	-	.	gene_id "ENSRNOG00000075520"; transcript_id "ENSRNOG00000075520_tx_298"; exon_id "X_134932118_134932270_-"; exonnum "10"; txlen "5057";
X	ENSEMBL114_rn	exon	134932118	134932270	0.262288801732719	-	.	gene_id "ENSRNOG00000075520"; transcript_id "ENSRNOG00000075520_tx_299"; exon_id "X_134932118_134932270_-"; exonnum "10"; txlen "5056";
X	ENSEMBL114_rn	exon	134932118	134932270	4.88635277621614	-	.	gene_id "ENSRNOG00000075520"; transcript_id "ENSRNOG00000075520_tx_3"; exon_id "X_134932118_134932270_-"; exonnum "10"; txlen "5198";
X	ENSEMBL114_rn	exon	134932118	134932270	0.261389621153086	-	.	gene_id "ENSRNOG00000075520"; transcript_id "ENSRNOG00000075520_tx_300"; exon_id "X_134932118_134932270_-"; exonnum "11"; txlen "6103";
X	ENSEMBL114_rn	exon	134932118	134932270	0.25932821183284	-	.	gene_id "ENSRNOG00000075520"; transcript_id "ENSRNOG00000075520_tx_302"; exon_id "X_134932118_134932270_-"; exonnum "11"; txlen "5230";
X	ENSEMBL114_rn	exon	134932118	134932270	0.259133814975181	-	.	gene_id "ENSRNOG00000075520"; transcript_id "ENSRNOG00000075520_tx_303"; exon_id "X_134932118_134932270_-"; exonnum "11"; txlen "5982";
X	ENSEMBL114_rn	exon	134932118	134932270	0.258565971720299	-	.	gene_id "ENSRNOG00000075520"; transcript_id "ENSRNOG00000075520_tx_304"; exon_id "X_134932118_134932270_-"; exonnum "11"; txlen "5127";
X	ENSEMBL114_rn	exon	134932118	134932270	0.257312499597949	-	.	gene_id "ENSRNOG00000075520"; transcript_id "ENSRNOG00000075520_tx_305"; exon_id "X_134932118_134932270_-"; exonnum "2"; txlen "4948";
X	ENSEMBL114_rn	exon	134932118	134932270	0.254294988825475	-	.	gene_id "ENSRNOG00000075520"; transcript_id "ENSRNOG00000075520_tx_306"; exon_id "X_134932118_134932270_-"; exonnum "11"; txlen "3639";
X	ENSEMBL114_rn	exon	134932118	134932270	0.254294988825475	-	.	gene_id "ENSRNOG00000075520"; transcript_id "ENSRNOG00000075520_tx_308"; exon_id "X_134932118_134932270_-"; exonnum "11"; txlen "3497";
X	ENSEMBL114_rn	exon	134932118	134932270	0.253279228445082	-	.	gene_id "ENSRNOG00000075520"; transcript_id "ENSRNOG00000075520_tx_310"; exon_id "X_134932118_134932270_-"; exonnum "10"; txlen "3542";
X	ENSEMBL114_rn	exon	134932118	134932270	0.251771733863489	-	.	gene_id "ENSRNOG00000075520"; transcript_id "ENSRNOG00000075520_tx_312"; exon_id "X_134932118_134932270_-"; exonnum "9"; txlen "4703";
X	ENSEMBL114_rn	exon	134932118	134932270	0.251256988519662	-	.	gene_id "ENSRNOG00000075520"; transcript_id "ENSRNOG00000075520_tx_313"; exon_id "X_134932118_134932270_-"; exonnum "10"; txlen "5578";
X	ENSEMBL114_rn	exon	134932118	134932270	0.245478888373085	-	.	gene_id "ENSRNOG00000075520"; transcript_id "ENSRNOG00000075520_tx_316"; exon_id "X_134932118_134932270_-"; exonnum "10"; txlen "4915";
X	ENSEMBL114_rn	exon	134932118	134932270	0.244512166496734	-	.	gene_id "ENSRNOG00000075520"; transcript_id "ENSRNOG00000075520_tx_317"; exon_id "X_134932118_134932270_-"; exonnum "11"; txlen "5495";
X	ENSEMBL114_rn	exon	134932118	134932270	0.244299537395087	-	.	gene_id "ENSRNOG00000075520"; transcript_id "ENSRNOG00000075520_tx_318"; exon_id "X_134932118_134932270_-"; exonnum "12"; txlen "5749";
X	ENSEMBL114_rn	exon	134932118	134932270	2.67504455196143	-	.	gene_id "ENSRNOG00000075520"; transcript_id "ENSRNOG00000075520_tx_32"; exon_id "X_134932118_134932270_-"; exonnum "10"; txlen "5551";
X	ENSEMBL114_rn	exon	134932118	134932270	0.242146953459726	-	.	gene_id "ENSRNOG00000075520"; transcript_id "ENSRNOG00000075520_tx_322"; exon_id "X_134932118_134932270_-"; exonnum "11"; txlen "5513";
X	ENSEMBL114_rn	exon	134932118	134932270	0.239082026009686	-	.	gene_id "ENSRNOG00000075520"; transcript_id "ENSRNOG00000075520_tx_324"; exon_id "X_134932118_134932270_-"; exonnum "10"; txlen "5232";
X	ENSEMBL114_rn	exon	134932118	134932270	0.238357738428514	-	.	gene_id "ENSRNOG00000075520"; transcript_id "ENSRNOG00000075520_tx_326"; exon_id "X_134932118_134932270_-"; exonnum "11"; txlen "6000";
X	ENSEMBL114_rn	exon	134932118	134932270	0.237958947678323	-	.	gene_id "ENSRNOG00000075520"; transcript_id "ENSRNOG00000075520_tx_327"; exon_id "X_134932118_134932270_-"; exonnum "12"; txlen "6237";
X	ENSEMBL114_rn	exon	134932118	134932270	0.231865099118741	-	.	gene_id "ENSRNOG00000075520"; transcript_id "ENSRNOG00000075520_tx_329"; exon_id "X_134932118_134932270_-"; exonnum "11"; txlen "5802";
X	ENSEMBL114_rn	exon	134932118	134932270	0.231849064218922	-	.	gene_id "ENSRNOG00000075520"; transcript_id "ENSRNOG00000075520_tx_330"; exon_id "X_134932118_134932270_-"; exonnum "10"; txlen "3666";
X	ENSEMBL114_rn	exon	134932118	134932270	0.228397432129121	-	.	gene_id "ENSRNOG00000075520"; transcript_id "ENSRNOG00000075520_tx_333"; exon_id "X_134932118_134932270_-"; exonnum "10"; txlen "5159";
X	ENSEMBL114_rn	exon	134932118	134932270	0.227931177541864	-	.	gene_id "ENSRNOG00000075520"; transcript_id "ENSRNOG00000075520_tx_335"; exon_id "X_134932118_134932270_-"; exonnum "10"; txlen "4885";
X	ENSEMBL114_rn	exon	134932118	134932270	0.227235034232893	-	.	gene_id "ENSRNOG00000075520"; transcript_id "ENSRNOG00000075520_tx_340"; exon_id "X_134932118_134932270_-"; exonnum "9"; txlen "5034";
X	ENSEMBL114_rn	exon	134932118	134932270	0.226737632360027	-	.	gene_id "ENSRNOG00000075520"; transcript_id "ENSRNOG00000075520_tx_341"; exon_id "X_134932118_134932270_-"; exonnum "12"; txlen "6255";
X	ENSEMBL114_rn	exon	134932118	134932270	0.226737632360027	-	.	gene_id "ENSRNOG00000075520"; transcript_id "ENSRNOG00000075520_tx_342"; exon_id "X_134932118_134932270_-"; exonnum "12"; txlen "6237";
X	ENSEMBL114_rn	exon	134932118	134932270	0.221227770010624	-	.	gene_id "ENSRNOG00000075520"; transcript_id "ENSRNOG00000075520_tx_347"; exon_id "X_134932118_134932270_-"; exonnum "12"; txlen "5782";
X	ENSEMBL114_rn	exon	134932118	134932270	0.216090006838891	-	.	gene_id "ENSRNOG00000075520"; transcript_id "ENSRNOG00000075520_tx_349"; exon_id "X_134932118_134932270_-"; exonnum "10"; txlen "5061";
X	ENSEMBL114_rn	exon	134932118	134932270	2.47052845613998	-	.	gene_id "ENSRNOG00000075520"; transcript_id "ENSRNOG00000075520_tx_35"; exon_id "X_134932118_134932270_-"; exonnum "10"; txlen "5186";
X	ENSEMBL114_rn	exon	134932118	134932270	0.213949340074841	-	.	gene_id "ENSRNOG00000075520"; transcript_id "ENSRNOG00000075520_tx_350"; exon_id "X_134932118_134932270_-"; exonnum "9"; txlen "5417";
X	ENSEMBL114_rn	exon	134932118	134932270	0.213779704568968	-	.	gene_id "ENSRNOG00000075520"; transcript_id "ENSRNOG00000075520_tx_351"; exon_id "X_134932118_134932270_-"; exonnum "11"; txlen "5799";
X	ENSEMBL114_rn	exon	134932118	134932270	0.21308633222876	-	.	gene_id "ENSRNOG00000075520"; transcript_id "ENSRNOG00000075520_tx_354"; exon_id "X_134932118_134932270_-"; exonnum "12"; txlen "5846";
X	ENSEMBL114_rn	exon	134932118	134932270	0.210974109556049	-	.	gene_id "ENSRNOG00000075520"; transcript_id "ENSRNOG00000075520_tx_359"; exon_id "X_134932118_134932270_-"; exonnum "10"; txlen "5027";
X	ENSEMBL114_rn	exon	134932118	134932270	2.46230453169659	-	.	gene_id "ENSRNOG00000075520"; transcript_id "ENSRNOG00000075520_tx_36"; exon_id "X_134932118_134932270_-"; exonnum "10"; txlen "5337";
X	ENSEMBL114_rn	exon	134932118	134932270	0.20835209473088	-	.	gene_id "ENSRNOG00000075520"; transcript_id "ENSRNOG00000075520_tx_360"; exon_id "X_134932118_134932270_-"; exonnum "12"; txlen "5888";
X	ENSEMBL114_rn	exon	134932118	134932270	0.208142636480928	-	.	gene_id "ENSRNOG00000075520"; transcript_id "ENSRNOG00000075520_tx_361"; exon_id "X_134932118_134932270_-"; exonnum "12"; txlen "5893";
X	ENSEMBL114_rn	exon	134932118	134932270	0.207170793466671	-	.	gene_id "ENSRNOG00000075520"; transcript_id "ENSRNOG00000075520_tx_362"; exon_id "X_134932118_134932270_-"; exonnum "11"; txlen "5672";
X	ENSEMBL114_rn	exon	134932118	134932270	0.203353391637735	-	.	gene_id "ENSRNOG00000075520"; transcript_id "ENSRNOG00000075520_tx_367"; exon_id "X_134932118_134932270_-"; exonnum "12"; txlen "5828";
X	ENSEMBL114_rn	exon	134932118	134932270	0.203353391637735	-	.	gene_id "ENSRNOG00000075520"; transcript_id "ENSRNOG00000075520_tx_368"; exon_id "X_134932118_134932270_-"; exonnum "12"; txlen "5985";
X	ENSEMBL114_rn	exon	134932118	134932270	0.203353391637735	-	.	gene_id "ENSRNOG00000075520"; transcript_id "ENSRNOG00000075520_tx_369"; exon_id "X_134932118_134932270_-"; exonnum "12"; txlen "5967";
X	ENSEMBL114_rn	exon	134932118	134932270	2.37902652383028	-	.	gene_id "ENSRNOG00000075520"; transcript_id "ENSRNOG00000075520_tx_37"; exon_id "X_134932118_134932270_-"; exonnum "10"; txlen "5056";
X	ENSEMBL114_rn	exon	134932118	134932270	0.196286447406438	-	.	gene_id "ENSRNOG00000075520"; transcript_id "ENSRNOG00000075520_tx_373"; exon_id "X_134932118_134932270_-"; exonnum "9"; txlen "3845";
X	ENSEMBL114_rn	exon	134932118	134932270	0.196207094248587	-	.	gene_id "ENSRNOG00000075520"; transcript_id "ENSRNOG00000075520_tx_374"; exon_id "X_134932118_134932270_-"; exonnum "11"; txlen "3873";
X	ENSEMBL114_rn	exon	134932118	134932270	0.196207094248587	-	.	gene_id "ENSRNOG00000075520"; transcript_id "ENSRNOG00000075520_tx_375"; exon_id "X_134932118_134932270_-"; exonnum "11"; txlen "3903";
X	ENSEMBL114_rn	exon	134932118	134932270	0.196047618741295	-	.	gene_id "ENSRNOG00000075520"; transcript_id "ENSRNOG00000075520_tx_376"; exon_id "X_134932118_134932270_-"; exonnum "2"; txlen "4860";
X	ENSEMBL114_rn	exon	134932118	134932270	0.196047618741295	-	.	gene_id "ENSRNOG00000075520"; transcript_id "ENSRNOG00000075520_tx_377"; exon_id "X_134932118_134932270_-"; exonnum "2"; txlen "4999";
X	ENSEMBL114_rn	exon	134932118	134932270	0.194144311472019	-	.	gene_id "ENSRNOG00000075520"; transcript_id "ENSRNOG00000075520_tx_381"; exon_id "X_134932118_134932270_-"; exonnum "11"; txlen "5681";
X	ENSEMBL114_rn	exon	134932118	134932270	0.194144311472019	-	.	gene_id "ENSRNOG00000075520"; transcript_id "ENSRNOG00000075520_tx_382"; exon_id "X_134932118_134932270_-"; exonnum "11"; txlen "5338";
X	ENSEMBL114_rn	exon	134932118	134932270	0.192326554357897	-	.	gene_id "ENSRNOG00000075520"; transcript_id "ENSRNOG00000075520_tx_386"; exon_id "X_134932118_134932270_-"; exonnum "9"; txlen "5568";
X	ENSEMBL114_rn	exon	134932118	134932270	0.192285148997731	-	.	gene_id "ENSRNOG00000075520"; transcript_id "ENSRNOG00000075520_tx_387"; exon_id "X_134932118_134932270_-"; exonnum "10"; txlen "5065";
X	ENSEMBL114_rn	exon	134932118	134932270	0.192257520598877	-	.	gene_id "ENSRNOG00000075520"; transcript_id "ENSRNOG00000075520_tx_388"; exon_id "X_134932118_134932270_-"; exonnum "12"; txlen "6394";
X	ENSEMBL114_rn	exon	134932118	134932270	2.35565725350678	-	.	gene_id "ENSRNOG00000075520"; transcript_id "ENSRNOG00000075520_tx_39"; exon_id "X_134932118_134932270_-"; exonnum "10"; txlen "5749";
X	ENSEMBL114_rn	exon	134932118	134932270	0.189853687419309	-	.	gene_id "ENSRNOG00000075520"; transcript_id "ENSRNOG00000075520_tx_396"; exon_id "X_134932118_134932270_-"; exonnum "10"; txlen "5196";
X	ENSEMBL114_rn	exon	134932118	134932270	0.189220463450608	-	.	gene_id "ENSRNOG00000075520"; transcript_id "ENSRNOG00000075520_tx_397"; exon_id "X_134932118_134932270_-"; exonnum "9"; txlen "4914";
X	ENSEMBL114_rn	exon	134932118	134932270	0.188568695365755	-	.	gene_id "ENSRNOG00000075520"; transcript_id "ENSRNOG00000075520_tx_398"; exon_id "X_134932118_134932270_-"; exonnum "9"; txlen "5035";
X	ENSEMBL114_rn	exon	134932118	134932270	0.188437506044522	-	.	gene_id "ENSRNOG00000075520"; transcript_id "ENSRNOG00000075520_tx_399"; exon_id "X_134932118_134932270_-"; exonnum "12"; txlen "6064";
X	ENSEMBL114_rn	exon	134932118	134932270	2.14139330365263	-	.	gene_id "ENSRNOG00000075520"; transcript_id "ENSRNOG00000075520_tx_40"; exon_id "X_134932118_134932270_-"; exonnum "10"; txlen "5216";
X	ENSEMBL114_rn	exon	134932118	134932270	0.187218317877491	-	.	gene_id "ENSRNOG00000075520"; transcript_id "ENSRNOG00000075520_tx_400"; exon_id "X_134932118_134932270_-"; exonnum "10"; txlen "5795";
X	ENSEMBL114_rn	exon	134932118	134932270	0.185275567384981	-	.	gene_id "ENSRNOG00000075520"; transcript_id "ENSRNOG00000075520_tx_403"; exon_id "X_134932118_134932270_-"; exonnum "11"; txlen "4929";
X	ENSEMBL114_rn	exon	134932118	134932270	0.185275567384981	-	.	gene_id "ENSRNOG00000075520"; transcript_id "ENSRNOG00000075520_tx_404"; exon_id "X_134932118_134932270_-"; exonnum "11"; txlen "5032";
X	ENSEMBL114_rn	exon	134932118	134932270	0.185275567384981	-	.	gene_id "ENSRNOG00000075520"; transcript_id "ENSRNOG00000075520_tx_405"; exon_id "X_134932118_134932270_-"; exonnum "11"; txlen "4947";
X	ENSEMBL114_rn	exon	134932118	134932270	0.184037239413256	-	.	gene_id "ENSRNOG00000075520"; transcript_id "ENSRNOG00000075520_tx_406"; exon_id "X_134932118_134932270_-"; exonnum "9"; txlen "5185";
X	ENSEMBL114_rn	exon	134932118	134932270	0.182241079915917	-	.	gene_id "ENSRNOG00000075520"; transcript_id "ENSRNOG00000075520_tx_409"; exon_id "X_134932118_134932270_-"; exonnum "10"; txlen "4825";
X	ENSEMBL114_rn	exon	134932118	134932270	0.181421111313833	-	.	gene_id "ENSRNOG00000075520"; transcript_id "ENSRNOG00000075520_tx_410"; exon_id "X_134932118_134932270_-"; exonnum "12"; txlen "6315";
X	ENSEMBL114_rn	exon	134932118	134932270	0.181123563064031	-	.	gene_id "ENSRNOG00000075520"; transcript_id "ENSRNOG00000075520_tx_411"; exon_id "X_134932118_134932270_-"; exonnum "10"; txlen "4949";
X	ENSEMBL114_rn	exon	134932118	134932270	0.180847419943837	-	.	gene_id "ENSRNOG00000075520"; transcript_id "ENSRNOG00000075520_tx_413"; exon_id "X_134932118_134932270_-"; exonnum "8"; txlen "4805";
X	ENSEMBL114_rn	exon	134932118	134932270	0.180651414497496	-	.	gene_id "ENSRNOG00000075520"; transcript_id "ENSRNOG00000075520_tx_414"; exon_id "X_134932118_134932270_-"; exonnum "11"; txlen "5495";
X	ENSEMBL114_rn	exon	134932118	134932270	0.180457386932003	-	.	gene_id "ENSRNOG00000075520"; transcript_id "ENSRNOG00000075520_tx_415"; exon_id "X_134932118_134932270_-"; exonnum "9"; txlen "3595";
X	ENSEMBL114_rn	exon	134932118	134932270	0.180177820573471	-	.	gene_id "ENSRNOG00000075520"; transcript_id "ENSRNOG00000075520_tx_417"; exon_id "X_134932118_134932270_-"; exonnum "11"; txlen "5916";
X	ENSEMBL114_rn	exon	134932118	134932270	0.179291545889033	-	.	gene_id "ENSRNOG00000075520"; transcript_id "ENSRNOG00000075520_tx_418"; exon_id "X_134932118_134932270_-"; exonnum "11"; txlen "5251";
X	ENSEMBL114_rn	exon	134932118	134932270	0.17844289904989	-	.	gene_id "ENSRNOG00000075520"; transcript_id "ENSRNOG00000075520_tx_419"; exon_id "X_134932118_134932270_-"; exonnum "9"; txlen "4724";
X	ENSEMBL114_rn	exon	134932118	134932270	0.177828370146484	-	.	gene_id "ENSRNOG00000075520"; transcript_id "ENSRNOG00000075520_tx_420"; exon_id "X_134932118_134932270_-"; exonnum "10"; txlen "5391";
X	ENSEMBL114_rn	exon	134932118	134932270	0.177341027493915	-	.	gene_id "ENSRNOG00000075520"; transcript_id "ENSRNOG00000075520_tx_421"; exon_id "X_134932118_134932270_-"; exonnum "11"; txlen "4006";
X	ENSEMBL114_rn	exon	134932118	134932270	0.176933530202519	-	.	gene_id "ENSRNOG00000075520"; transcript_id "ENSRNOG00000075520_tx_423"; exon_id "X_134932118_134932270_-"; exonnum "12"; txlen "6300";
X	ENSEMBL114_rn	exon	134932118	134932270	0.17489105342871	-	.	gene_id "ENSRNOG00000075520"; transcript_id "ENSRNOG00000075520_tx_424"; exon_id "X_134932118_134932270_-"; exonnum "10"; txlen "5078";
X	ENSEMBL114_rn	exon	134932118	134932270	0.174143325036914	-	.	gene_id "ENSRNOG00000075520"; transcript_id "ENSRNOG00000075520_tx_425"; exon_id "X_134932118_134932270_-"; exonnum "10"; txlen "4897";
X	ENSEMBL114_rn	exon	134932118	134932270	0.173700829497717	-	.	gene_id "ENSRNOG00000075520"; transcript_id "ENSRNOG00000075520_tx_427"; exon_id "X_134932118_134932270_-"; exonnum "10"; txlen "5550";
X	ENSEMBL114_rn	exon	134932118	134932270	0.173439599662425	-	.	gene_id "ENSRNOG00000075520"; transcript_id "ENSRNOG00000075520_tx_428"; exon_id "X_134932118_134932270_-"; exonnum "9"; txlen "3884";
X	ENSEMBL114_rn	exon	134932118	134932270	0.173439599662425	-	.	gene_id "ENSRNOG00000075520"; transcript_id "ENSRNOG00000075520_tx_429"; exon_id "X_134932118_134932270_-"; exonnum "9"; txlen "3866";
X	ENSEMBL114_rn	exon	134932118	134932270	2.03611642195064	-	.	gene_id "ENSRNOG00000075520"; transcript_id "ENSRNOG00000075520_tx_43"; exon_id "X_134932118_134932270_-"; exonnum "10"; txlen "5541";
X	ENSEMBL114_rn	exon	134932118	134932270	0.167855571654052	-	.	gene_id "ENSRNOG00000075520"; transcript_id "ENSRNOG00000075520_tx_432"; exon_id "X_134932118_134932270_-"; exonnum "10"; txlen "5509";
X	ENSEMBL114_rn	exon	134932118	134932270	0.167490090492117	-	.	gene_id "ENSRNOG00000075520"; transcript_id "ENSRNOG00000075520_tx_433"; exon_id "X_134932118_134932270_-"; exonnum "9"; txlen "4532";
X	ENSEMBL114_rn	exon	134932118	134932270	0.166209961003803	-	.	gene_id "ENSRNOG00000075520"; transcript_id "ENSRNOG00000075520_tx_434"; exon_id "X_134932118_134932270_-"; exonnum "9"; txlen "4886";
X	ENSEMBL114_rn	exon	134932118	134932270	0.164689393231094	-	.	gene_id "ENSRNOG00000075520"; transcript_id "ENSRNOG00000075520_tx_436"; exon_id "X_134932118_134932270_-"; exonnum "10"; txlen "3186";
X	ENSEMBL114_rn	exon	134932118	134932270	0.164416730315825	-	.	gene_id "ENSRNOG00000075520"; transcript_id "ENSRNOG00000075520_tx_437"; exon_id "X_134932118_134932270_-"; exonnum "8"; txlen "3723";
X	ENSEMBL114_rn	exon	134932118	134932270	0.164416730315825	-	.	gene_id "ENSRNOG00000075520"; transcript_id "ENSRNOG00000075520_tx_438"; exon_id "X_134932118_134932270_-"; exonnum "8"; txlen "3705";
X	ENSEMBL114_rn	exon	134932118	134932270	0.164416730315825	-	.	gene_id "ENSRNOG00000075520"; transcript_id "ENSRNOG00000075520_tx_439"; exon_id "X_134932118_134932270_-"; exonnum "8"; txlen "3705";
X	ENSEMBL114_rn	exon	134932118	134932270	2.02741939035085	-	.	gene_id "ENSRNOG00000075520"; transcript_id "ENSRNOG00000075520_tx_44"; exon_id "X_134932118_134932270_-"; exonnum "10"; txlen "5066";
X	ENSEMBL114_rn	exon	134932118	134932270	0.164416730315825	-	.	gene_id "ENSRNOG00000075520"; transcript_id "ENSRNOG00000075520_tx_440"; exon_id "X_134932118_134932270_-"; exonnum "8"; txlen "3687";
X	ENSEMBL114_rn	exon	134932118	134932270	0.164416730315825	-	.	gene_id "ENSRNOG00000075520"; transcript_id "ENSRNOG00000075520_tx_441"; exon_id "X_134932118_134932270_-"; exonnum "8"; txlen "3862";
X	ENSEMBL114_rn	exon	134932118	134932270	0.164416730315825	-	.	gene_id "ENSRNOG00000075520"; transcript_id "ENSRNOG00000075520_tx_442"; exon_id "X_134932118_134932270_-"; exonnum "8"; txlen "3844";
X	ENSEMBL114_rn	exon	134932118	134932270	0.164416730315825	-	.	gene_id "ENSRNOG00000075520"; transcript_id "ENSRNOG00000075520_tx_443"; exon_id "X_134932118_134932270_-"; exonnum "9"; txlen "3725";
X	ENSEMBL114_rn	exon	134932118	134932270	0.163925197763463	-	.	gene_id "ENSRNOG00000075520"; transcript_id "ENSRNOG00000075520_tx_444"; exon_id "X_134932118_134932270_-"; exonnum "12"; txlen "6140";
X	ENSEMBL114_rn	exon	134932118	134932270	0.162145668880016	-	.	gene_id "ENSRNOG00000075520"; transcript_id "ENSRNOG00000075520_tx_446"; exon_id "X_134932118_134932270_-"; exonnum "9"; txlen "3441";
X	ENSEMBL114_rn	exon	134932118	134932270	0.162073133611079	-	.	gene_id "ENSRNOG00000075520"; transcript_id "ENSRNOG00000075520_tx_447"; exon_id "X_134932118_134932270_-"; exonnum "10"; txlen "5249";
X	ENSEMBL114_rn	exon	134932118	134932270	0.161926597192341	-	.	gene_id "ENSRNOG00000075520"; transcript_id "ENSRNOG00000075520_tx_448"; exon_id "X_134932118_134932270_-"; exonnum "10"; txlen "5662";
X	ENSEMBL114_rn	exon	134932118	134932270	0.161450487898151	-	.	gene_id "ENSRNOG00000075520"; transcript_id "ENSRNOG00000075520_tx_449"; exon_id "X_134932118_134932270_-"; exonnum "10"; txlen "4876";
X	ENSEMBL114_rn	exon	134932118	134932270	1.98391069910221	-	.	gene_id "ENSRNOG00000075520"; transcript_id "ENSRNOG00000075520_tx_45"; exon_id "X_134932118_134932270_-"; exonnum "10"; txlen "4855";
X	ENSEMBL114_rn	exon	134932118	134932270	0.160321997808465	-	.	gene_id "ENSRNOG00000075520"; transcript_id "ENSRNOG00000075520_tx_450"; exon_id "X_134932118_134932270_-"; exonnum "10"; txlen "5401";
X	ENSEMBL114_rn	exon	134932118	134932270	0.160028183070191	-	.	gene_id "ENSRNOG00000075520"; transcript_id "ENSRNOG00000075520_tx_451"; exon_id "X_134932118_134932270_-"; exonnum "10"; txlen "5251";
X	ENSEMBL114_rn	exon	134932118	134932270	0.159822018745197	-	.	gene_id "ENSRNOG00000075520"; transcript_id "ENSRNOG00000075520_tx_452"; exon_id "X_134932118_134932270_-"; exonnum "10"; txlen "4867";
X	ENSEMBL114_rn	exon	134932118	134932270	0.159822018745197	-	.	gene_id "ENSRNOG00000075520"; transcript_id "ENSRNOG00000075520_tx_453"; exon_id "X_134932118_134932270_-"; exonnum "10"; txlen "5036";
X	ENSEMBL114_rn	exon	134932118	134932270	0.158757326672676	-	.	gene_id "ENSRNOG00000075520"; transcript_id "ENSRNOG00000075520_tx_455"; exon_id "X_134932118_134932270_-"; exonnum "11"; txlen "3449";
X	ENSEMBL114_rn	exon	134932118	134932270	0.158142171624845	-	.	gene_id "ENSRNOG00000075520"; transcript_id "ENSRNOG00000075520_tx_457"; exon_id "X_134932118_134932270_-"; exonnum "11"; txlen "5266";
X	ENSEMBL114_rn	exon	134932118	134932270	0.158057118272091	-	.	gene_id "ENSRNOG00000075520"; transcript_id "ENSRNOG00000075520_tx_458"; exon_id "X_134932118_134932270_-"; exonnum "10"; txlen "5065";
X	ENSEMBL114_rn	exon	134932118	134932270	0.155607137544423	-	.	gene_id "ENSRNOG00000075520"; transcript_id "ENSRNOG00000075520_tx_459"; exon_id "X_134932118_134932270_-"; exonnum "9"; txlen "4842";
X	ENSEMBL114_rn	exon	134932118	134932270	1.96341138508495	-	.	gene_id "ENSRNOG00000075520"; transcript_id "ENSRNOG00000075520_tx_46"; exon_id "X_134932118_134932270_-"; exonnum "10"; txlen "4675";
X	ENSEMBL114_rn	exon	134932118	134932270	0.152063773564555	-	.	gene_id "ENSRNOG00000075520"; transcript_id "ENSRNOG00000075520_tx_460"; exon_id "X_134932118_134932270_-"; exonnum "10"; txlen "5003";
X	ENSEMBL114_rn	exon	134932118	134932270	0.150638354423734	-	.	gene_id "ENSRNOG00000075520"; transcript_id "ENSRNOG00000075520_tx_465"; exon_id "X_134932118_134932270_-"; exonnum "10"; txlen "5826";
X	ENSEMBL114_rn	exon	134932118	134932270	0.150638354423734	-	.	gene_id "ENSRNOG00000075520"; transcript_id "ENSRNOG00000075520_tx_466"; exon_id "X_134932118_134932270_-"; exonnum "10"; txlen "5844";
X	ENSEMBL114_rn	exon	134932118	134932270	0.149540783125261	-	.	gene_id "ENSRNOG00000075520"; transcript_id "ENSRNOG00000075520_tx_469"; exon_id "X_134932118_134932270_-"; exonnum "12"; txlen "6376";
X	ENSEMBL114_rn	exon	134932118	134932270	1.93761283446271	-	.	gene_id "ENSRNOG00000075520"; transcript_id "ENSRNOG00000075520_tx_47"; exon_id "X_134932118_134932270_-"; exonnum "10"; txlen "5136";
X	ENSEMBL114_rn	exon	134932118	134932270	0.149093959876838	-	.	gene_id "ENSRNOG00000075520"; transcript_id "ENSRNOG00000075520_tx_470"; exon_id "X_134932118_134932270_-"; exonnum "10"; txlen "5017";
X	ENSEMBL114_rn	exon	134932118	134932270	0.148895687848753	-	.	gene_id "ENSRNOG00000075520"; transcript_id "ENSRNOG00000075520_tx_471"; exon_id "X_134932118_134932270_-"; exonnum "9"; txlen "4978";
X	ENSEMBL114_rn	exon	134932118	134932270	0.148797488898643	-	.	gene_id "ENSRNOG00000075520"; transcript_id "ENSRNOG00000075520_tx_472"; exon_id "X_134932118_134932270_-"; exonnum "10"; txlen "5177";
X	ENSEMBL114_rn	exon	134932118	134932270	0.14681069819744	-	.	gene_id "ENSRNOG00000075520"; transcript_id "ENSRNOG00000075520_tx_473"; exon_id "X_134932118_134932270_-"; exonnum "11"; txlen "5527";
X	ENSEMBL114_rn	exon	134932118	134932270	0.146752796136896	-	.	gene_id "ENSRNOG00000075520"; transcript_id "ENSRNOG00000075520_tx_474"; exon_id "X_134932118_134932270_-"; exonnum "9"; txlen "5597";
X	ENSEMBL114_rn	exon	134932118	134932270	0.144511307553521	-	.	gene_id "ENSRNOG00000075520"; transcript_id "ENSRNOG00000075520_tx_475"; exon_id "X_134932118_134932270_-"; exonnum "10"; txlen "3192";
X	ENSEMBL114_rn	exon	134932118	134932270	0.143670167116734	-	.	gene_id "ENSRNOG00000075520"; transcript_id "ENSRNOG00000075520_tx_477"; exon_id "X_134932118_134932270_-"; exonnum "12"; txlen "5944";
X	ENSEMBL114_rn	exon	134932118	134932270	0.143649488023156	-	.	gene_id "ENSRNOG00000075520"; transcript_id "ENSRNOG00000075520_tx_478"; exon_id "X_134932118_134932270_-"; exonnum "9"; txlen "4712";
X	ENSEMBL114_rn	exon	134932118	134932270	0.143649488023156	-	.	gene_id "ENSRNOG00000075520"; transcript_id "ENSRNOG00000075520_tx_479"; exon_id "X_134932118_134932270_-"; exonnum "9"; txlen "4570";
X	ENSEMBL114_rn	exon	134932118	134932270	0.14298335296023	-	.	gene_id "ENSRNOG00000075520"; transcript_id "ENSRNOG00000075520_tx_481"; exon_id "X_134932118_134932270_-"; exonnum "10"; txlen "5710";
X	ENSEMBL114_rn	exon	134932118	134932270	0.142585460072731	-	.	gene_id "ENSRNOG00000075520"; transcript_id "ENSRNOG00000075520_tx_482"; exon_id "X_134932118_134932270_-"; exonnum "10"; txlen "5035";
X	ENSEMBL114_rn	exon	134932118	134932270	0.142082651457985	-	.	gene_id "ENSRNOG00000075520"; transcript_id "ENSRNOG00000075520_tx_483"; exon_id "X_134932118_134932270_-"; exonnum "9"; txlen "5541";
X	ENSEMBL114_rn	exon	134932118	134932270	0.142082651457985	-	.	gene_id "ENSRNOG00000075520"; transcript_id "ENSRNOG00000075520_tx_484"; exon_id "X_134932118_134932270_-"; exonnum "9"; txlen "5399";
X	ENSEMBL114_rn	exon	134932118	134932270	0.141920253013436	-	.	gene_id "ENSRNOG00000075520"; transcript_id "ENSRNOG00000075520_tx_485"; exon_id "X_134932118_134932270_-"; exonnum "11"; txlen "5477";
X	ENSEMBL114_rn	exon	134932118	134932270	0.141916064044449	-	.	gene_id "ENSRNOG00000075520"; transcript_id "ENSRNOG00000075520_tx_486"; exon_id "X_134932118_134932270_-"; exonnum "11"; txlen "5294";
X	ENSEMBL114_rn	exon	134932118	134932270	0.141916064044449	-	.	gene_id "ENSRNOG00000075520"; transcript_id "ENSRNOG00000075520_tx_487"; exon_id "X_134932118_134932270_-"; exonnum "11"; txlen "5433";
X	ENSEMBL114_rn	exon	134932118	134932270	0.141916064044449	-	.	gene_id "ENSRNOG00000075520"; transcript_id "ENSRNOG00000075520_tx_488"; exon_id "X_134932118_134932270_-"; exonnum "11"; txlen "5276";
X	ENSEMBL114_rn	exon	134932118	134932270	0.141916064044449	-	.	gene_id "ENSRNOG00000075520"; transcript_id "ENSRNOG00000075520_tx_489"; exon_id "X_134932118_134932270_-"; exonnum "11"; txlen "5415";
X	ENSEMBL114_rn	exon	134932118	134932270	1.89187967042512	-	.	gene_id "ENSRNOG00000075520"; transcript_id "ENSRNOG00000075520_tx_49"; exon_id "X_134932118_134932270_-"; exonnum "10"; txlen "5030";
X	ENSEMBL114_rn	exon	134932118	134932270	0.140863594654426	-	.	gene_id "ENSRNOG00000075520"; transcript_id "ENSRNOG00000075520_tx_491"; exon_id "X_134932118_134932270_-"; exonnum "9"; txlen "4884";
X	ENSEMBL114_rn	exon	134932118	134932270	0.13753936708254	-	.	gene_id "ENSRNOG00000075520"; transcript_id "ENSRNOG00000075520_tx_498"; exon_id "X_134932118_134932270_-"; exonnum "10"; txlen "5801";
X	ENSEMBL114_rn	exon	134932118	134932270	4.623344562049	-	.	gene_id "ENSRNOG00000075520"; transcript_id "ENSRNOG00000075520_tx_5"; exon_id "X_134932118_134932270_-"; exonnum "10"; txlen "4997";
X	ENSEMBL114_rn	exon	134932118	134932270	1.86928424626999	-	.	gene_id "ENSRNOG00000075520"; transcript_id "ENSRNOG00000075520_tx_50"; exon_id "X_134932118_134932270_-"; exonnum "10"; txlen "5036";
X	ENSEMBL114_rn	exon	134932118	134932270	0.13753936708254	-	.	gene_id "ENSRNOG00000075520"; transcript_id "ENSRNOG00000075520_tx_500"; exon_id "X_134932118_134932270_-"; exonnum "10"; txlen "5819";
X	ENSEMBL114_rn	exon	134932118	134932270	0.136357676278742	-	.	gene_id "ENSRNOG00000075520"; transcript_id "ENSRNOG00000075520_tx_501"; exon_id "X_134932118_134932270_-"; exonnum "9"; txlen "4815";
X	ENSEMBL114_rn	exon	134932118	134932270	0.136330077631898	-	.	gene_id "ENSRNOG00000075520"; transcript_id "ENSRNOG00000075520_tx_502"; exon_id "X_134932118_134932270_-"; exonnum "9"; txlen "4777";
X	ENSEMBL114_rn	exon	134932118	134932270	0.136141772129053	-	.	gene_id "ENSRNOG00000075520"; transcript_id "ENSRNOG00000075520_tx_503"; exon_id "X_134932118_134932270_-"; exonnum "1"; txlen "4568";
X	ENSEMBL114_rn	exon	134932118	134932270	0.134614459621507	-	.	gene_id "ENSRNOG00000075520"; transcript_id "ENSRNOG00000075520_tx_504"; exon_id "X_134932118_134932270_-"; exonnum "10"; txlen "5039";
X	ENSEMBL114_rn	exon	134932118	134932270	0.134462904439509	-	.	gene_id "ENSRNOG00000075520"; transcript_id "ENSRNOG00000075520_tx_505"; exon_id "X_134932118_134932270_-"; exonnum "11"; txlen "5431";
X	ENSEMBL114_rn	exon	134932118	134932270	0.134275091503629	-	.	gene_id "ENSRNOG00000075520"; transcript_id "ENSRNOG00000075520_tx_506"; exon_id "X_134932118_134932270_-"; exonnum "11"; txlen "5419";
X	ENSEMBL114_rn	exon	134932118	134932270	0.130014793750609	-	.	gene_id "ENSRNOG00000075520"; transcript_id "ENSRNOG00000075520_tx_514"; exon_id "X_134932118_134932270_-"; exonnum "9"; txlen "3621";
X	ENSEMBL114_rn	exon	134932118	134932270	0.128492906381115	-	.	gene_id "ENSRNOG00000075520"; transcript_id "ENSRNOG00000075520_tx_515"; exon_id "X_134932118_134932270_-"; exonnum "10"; txlen "5244";
X	ENSEMBL114_rn	exon	134932118	134932270	0.12695721686742	-	.	gene_id "ENSRNOG00000075520"; transcript_id "ENSRNOG00000075520_tx_517"; exon_id "X_134932118_134932270_-"; exonnum "9"; txlen "3777";
X	ENSEMBL114_rn	exon	134932118	134932270	0.126573748195204	-	.	gene_id "ENSRNOG00000075520"; transcript_id "ENSRNOG00000075520_tx_518"; exon_id "X_134932118_134932270_-"; exonnum "9"; txlen "4896";
X	ENSEMBL114_rn	exon	134932118	134932270	0.126027495367108	-	.	gene_id "ENSRNOG00000075520"; transcript_id "ENSRNOG00000075520_tx_520"; exon_id "X_134932118_134932270_-"; exonnum "10"; txlen "4846";
X	ENSEMBL114_rn	exon	134932118	134932270	0.126027495367108	-	.	gene_id "ENSRNOG00000075520"; transcript_id "ENSRNOG00000075520_tx_521"; exon_id "X_134932118_134932270_-"; exonnum "10"; txlen "4666";
X	ENSEMBL114_rn	exon	134932118	134932270	0.126027495367108	-	.	gene_id "ENSRNOG00000075520"; transcript_id "ENSRNOG00000075520_tx_522"; exon_id "X_134932118_134932270_-"; exonnum "10"; txlen "4915";
X	ENSEMBL114_rn	exon	134932118	134932270	0.126027495367108	-	.	gene_id "ENSRNOG00000075520"; transcript_id "ENSRNOG00000075520_tx_523"; exon_id "X_134932118_134932270_-"; exonnum "10"; txlen "4542";
X	ENSEMBL114_rn	exon	134932118	134932270	0.126027495367108	-	.	gene_id "ENSRNOG00000075520"; transcript_id "ENSRNOG00000075520_tx_524"; exon_id "X_134932118_134932270_-"; exonnum "10"; txlen "4524";
X	ENSEMBL114_rn	exon	134932118	134932270	0.124857485164375	-	.	gene_id "ENSRNOG00000075520"; transcript_id "ENSRNOG00000075520_tx_525"; exon_id "X_134932118_134932270_-"; exonnum "12"; txlen "6158";
X	ENSEMBL114_rn	exon	134932118	134932270	0.124182412495749	-	.	gene_id "ENSRNOG00000075520"; transcript_id "ENSRNOG00000075520_tx_526"; exon_id "X_134932118_134932270_-"; exonnum "10"; txlen "5009";
X	ENSEMBL114_rn	exon	134932118	134932270	0.122529761713309	-	.	gene_id "ENSRNOG00000075520"; transcript_id "ENSRNOG00000075520_tx_528"; exon_id "X_134932118_134932270_-"; exonnum "2"; txlen "4806";
X	ENSEMBL114_rn	exon	134932118	134932270	0.122529761713309	-	.	gene_id "ENSRNOG00000075520"; transcript_id "ENSRNOG00000075520_tx_529"; exon_id "X_134932118_134932270_-"; exonnum "2"; txlen "5007";
X	ENSEMBL114_rn	exon	134932118	134932270	0.122529761713309	-	.	gene_id "ENSRNOG00000075520"; transcript_id "ENSRNOG00000075520_tx_530"; exon_id "X_134932118_134932270_-"; exonnum "2"; txlen "4718";
X	ENSEMBL114_rn	exon	134932118	134932270	0.122529761713309	-	.	gene_id "ENSRNOG00000075520"; transcript_id "ENSRNOG00000075520_tx_531"; exon_id "X_134932118_134932270_-"; exonnum "2"; txlen "4857";
X	ENSEMBL114_rn	exon	134932118	134932270	0.118477795828304	-	.	gene_id "ENSRNOG00000075520"; transcript_id "ENSRNOG00000075520_tx_532"; exon_id "X_134932118_134932270_-"; exonnum "10"; txlen "4936";
X	ENSEMBL114_rn	exon	134932118	134932270	0.118477795828304	-	.	gene_id "ENSRNOG00000075520"; transcript_id "ENSRNOG00000075520_tx_533"; exon_id "X_134932118_134932270_-"; exonnum "11"; txlen "5088";
X	ENSEMBL114_rn	exon	134932118	134932270	0.115182952060362	-	.	gene_id "ENSRNOG00000075520"; transcript_id "ENSRNOG00000075520_tx_535"; exon_id "X_134932118_134932270_-"; exonnum "9"; txlen "5055";
X	ENSEMBL114_rn	exon	134932118	134932270	0.115011441386135	-	.	gene_id "ENSRNOG00000075520"; transcript_id "ENSRNOG00000075520_tx_536"; exon_id "X_134932118_134932270_-"; exonnum "10"; txlen "5189";
X	ENSEMBL114_rn	exon	134932118	134932270	0.114936908572061	-	.	gene_id "ENSRNOG00000075520"; transcript_id "ENSRNOG00000075520_tx_537"; exon_id "X_134932118_134932270_-"; exonnum "9"; txlen "5146";
X	ENSEMBL114_rn	exon	134932118	134932270	0.114662132705012	-	.	gene_id "ENSRNOG00000075520"; transcript_id "ENSRNOG00000075520_tx_538"; exon_id "X_134932118_134932270_-"; exonnum "11"; txlen "2806";
X	ENSEMBL114_rn	exon	134932118	134932270	0.114255372150524	-	.	gene_id "ENSRNOG00000075520"; transcript_id "ENSRNOG00000075520_tx_539"; exon_id "X_134932118_134932270_-"; exonnum "10"; txlen "5383";
X	ENSEMBL114_rn	exon	134932118	134932270	1.74707853306001	-	.	gene_id "ENSRNOG00000075520"; transcript_id "ENSRNOG00000075520_tx_54"; exon_id "X_134932118_134932270_-"; exonnum "10"; txlen "5187";
X	ENSEMBL114_rn	exon	134932118	134932270	0.113965050281048	-	.	gene_id "ENSRNOG00000075520"; transcript_id "ENSRNOG00000075520_tx_540"; exon_id "X_134932118_134932270_-"; exonnum "10"; txlen "4807";
X	ENSEMBL114_rn	exon	134932118	134932270	1.73454597749334	-	.	gene_id "ENSRNOG00000075520"; transcript_id "ENSRNOG00000075520_tx_55"; exon_id "X_134932118_134932270_-"; exonnum "11"; txlen "5861";
X	ENSEMBL114_rn	exon	134932118	134932270	0.112914766518505	-	.	gene_id "ENSRNOG00000075520"; transcript_id "ENSRNOG00000075520_tx_551"; exon_id "X_134932118_134932270_-"; exonnum "10"; txlen "5130";
X	ENSEMBL114_rn	exon	134932118	134932270	0.112914766518505	-	.	gene_id "ENSRNOG00000075520"; transcript_id "ENSRNOG00000075520_tx_552"; exon_id "X_134932118_134932270_-"; exonnum "10"; txlen "4970";
X	ENSEMBL114_rn	exon	134932118	134932270	0.112914766518505	-	.	gene_id "ENSRNOG00000075520"; transcript_id "ENSRNOG00000075520_tx_553"; exon_id "X_134932118_134932270_-"; exonnum "10"; txlen "4988";
X	ENSEMBL114_rn	exon	134932118	134932270	0.112914766518505	-	.	gene_id "ENSRNOG00000075520"; transcript_id "ENSRNOG00000075520_tx_555"; exon_id "X_134932118_134932270_-"; exonnum "10"; txlen "5090";
X	ENSEMBL114_rn	exon	134932118	134932270	0.112914766518505	-	.	gene_id "ENSRNOG00000075520"; transcript_id "ENSRNOG00000075520_tx_556"; exon_id "X_134932118_134932270_-"; exonnum "10"; txlen "4940";
X	ENSEMBL114_rn	exon	134932118	134932270	0.112914766518505	-	.	gene_id "ENSRNOG00000075520"; transcript_id "ENSRNOG00000075520_tx_557"; exon_id "X_134932118_134932270_-"; exonnum "10"; txlen "5109";
X	ENSEMBL114_rn	exon	134932118	134932270	1.72932674727396	-	.	gene_id "ENSRNOG00000075520"; transcript_id "ENSRNOG00000075520_tx_56"; exon_id "X_134932118_134932270_-"; exonnum "11"; txlen "5831";
X	ENSEMBL114_rn	exon	134932118	134932270	0.110799540401344	-	.	gene_id "ENSRNOG00000075520"; transcript_id "ENSRNOG00000075520_tx_561"; exon_id "X_134932118_134932270_-"; exonnum "9"; txlen "4729";
X	ENSEMBL114_rn	exon	134932118	134932270	0.110799540401344	-	.	gene_id "ENSRNOG00000075520"; transcript_id "ENSRNOG00000075520_tx_562"; exon_id "X_134932118_134932270_-"; exonnum "9"; txlen "3264";
X	ENSEMBL114_rn	exon	134932118	134932270	0.110276785541978	-	.	gene_id "ENSRNOG00000075520"; transcript_id "ENSRNOG00000075520_tx_563"; exon_id "X_134932118_134932270_-"; exonnum "2"; txlen "4688";
X	ENSEMBL114_rn	exon	134932118	134932270	0.109981443839239	-	.	gene_id "ENSRNOG00000075520"; transcript_id "ENSRNOG00000075520_tx_569"; exon_id "X_134932118_134932270_-"; exonnum "10"; txlen "5200";
X	ENSEMBL114_rn	exon	134932118	134932270	1.67084931591484	-	.	gene_id "ENSRNOG00000075520"; transcript_id "ENSRNOG00000075520_tx_57"; exon_id "X_134932118_134932270_-"; exonnum "10"; txlen "4906";
X	ENSEMBL114_rn	exon	134932118	134932270	0.10947769844402	-	.	gene_id "ENSRNOG00000075520"; transcript_id "ENSRNOG00000075520_tx_570"; exon_id "X_134932118_134932270_-"; exonnum "10"; txlen "5160";
X	ENSEMBL114_rn	exon	134932118	134932270	0.10947769844402	-	.	gene_id "ENSRNOG00000075520"; transcript_id "ENSRNOG00000075520_tx_571"; exon_id "X_134932118_134932270_-"; exonnum "10"; txlen "5142";
X	ENSEMBL114_rn	exon	134932118	134932270	0.10947769844402	-	.	gene_id "ENSRNOG00000075520"; transcript_id "ENSRNOG00000075520_tx_572"; exon_id "X_134932118_134932270_-"; exonnum "10"; txlen "5190";
X	ENSEMBL114_rn	exon	134932118	134932270	0.10947769844402	-	.	gene_id "ENSRNOG00000075520"; transcript_id "ENSRNOG00000075520_tx_573"; exon_id "X_134932118_134932270_-"; exonnum "10"; txlen "5172";
X	ENSEMBL114_rn	exon	134932118	134932270	0.10947769844402	-	.	gene_id "ENSRNOG00000075520"; transcript_id "ENSRNOG00000075520_tx_574"; exon_id "X_134932118_134932270_-"; exonnum "10"; txlen "5340";
X	ENSEMBL114_rn	exon	134932118	134932270	0.109231876410914	-	.	gene_id "ENSRNOG00000075520"; transcript_id "ENSRNOG00000075520_tx_576"; exon_id "X_134932118_134932270_-"; exonnum "9"; txlen "4815";
X	ENSEMBL114_rn	exon	134932118	134932270	0.109223688659642	-	.	gene_id "ENSRNOG00000075520"; transcript_id "ENSRNOG00000075520_tx_577"; exon_id "X_134932118_134932270_-"; exonnum "9"; txlen "4990";
X	ENSEMBL114_rn	exon	134932118	134932270	0.107877488847607	-	.	gene_id "ENSRNOG00000075520"; transcript_id "ENSRNOG00000075520_tx_578"; exon_id "X_134932118_134932270_-"; exonnum "10"; txlen "4906";
X	ENSEMBL114_rn	exon	134932118	134932270	0.107616491742084	-	.	gene_id "ENSRNOG00000075520"; transcript_id "ENSRNOG00000075520_tx_579"; exon_id "X_134932118_134932270_-"; exonnum "12"; txlen "6282";
X	ENSEMBL114_rn	exon	134932118	134932270	1.67021681420881	-	.	gene_id "ENSRNOG00000075520"; transcript_id "ENSRNOG00000075520_tx_58"; exon_id "X_134932118_134932270_-"; exonnum "10"; txlen "4799";
X	ENSEMBL114_rn	exon	134932118	134932270	0.107319949510229	-	.	gene_id "ENSRNOG00000075520"; transcript_id "ENSRNOG00000075520_tx_580"; exon_id "X_134932118_134932270_-"; exonnum "11"; txlen "5729";
X	ENSEMBL114_rn	exon	134932118	134932270	0.107319949510229	-	.	gene_id "ENSRNOG00000075520"; transcript_id "ENSRNOG00000075520_tx_581"; exon_id "X_134932118_134932270_-"; exonnum "11"; txlen "5711";
X	ENSEMBL114_rn	exon	134932118	134932270	0.107234633666917	-	.	gene_id "ENSRNOG00000075520"; transcript_id "ENSRNOG00000075520_tx_583"; exon_id "X_134932118_134932270_-"; exonnum "8"; txlen "4944";
X	ENSEMBL114_rn	exon	134932118	134932270	0.107234633666917	-	.	gene_id "ENSRNOG00000075520"; transcript_id "ENSRNOG00000075520_tx_584"; exon_id "X_134932118_134932270_-"; exonnum "9"; txlen "4986";
X	ENSEMBL114_rn	exon	134932118	134932270	0.106361523683811	-	.	gene_id "ENSRNOG00000075520"; transcript_id "ENSRNOG00000075520_tx_586"; exon_id "X_134932118_134932270_-"; exonnum "10"; txlen "4898";
X	ENSEMBL114_rn	exon	134932118	134932270	0.106108562999653	-	.	gene_id "ENSRNOG00000075520"; transcript_id "ENSRNOG00000075520_tx_589"; exon_id "X_134932118_134932270_-"; exonnum "10"; txlen "4881";
X	ENSEMBL114_rn	exon	134932118	134932270	1.59221616177361	-	.	gene_id "ENSRNOG00000075520"; transcript_id "ENSRNOG00000075520_tx_59"; exon_id "X_134932118_134932270_-"; exonnum "10"; txlen "5439";
X	ENSEMBL114_rn	exon	134932118	134932270	0.106108562999653	-	.	gene_id "ENSRNOG00000075520"; transcript_id "ENSRNOG00000075520_tx_590"; exon_id "X_134932118_134932270_-"; exonnum "10"; txlen "4863";
X	ENSEMBL114_rn	exon	134932118	134932270	0.106108562999653	-	.	gene_id "ENSRNOG00000075520"; transcript_id "ENSRNOG00000075520_tx_591"; exon_id "X_134932118_134932270_-"; exonnum "10"; txlen "5043";
X	ENSEMBL114_rn	exon	134932118	134932270	0.105815345448835	-	.	gene_id "ENSRNOG00000075520"; transcript_id "ENSRNOG00000075520_tx_594"; exon_id "X_134932118_134932270_-"; exonnum "12"; txlen "6379";
X	ENSEMBL114_rn	exon	134932118	134932270	0.104791898729554	-	.	gene_id "ENSRNOG00000075520"; transcript_id "ENSRNOG00000075520_tx_598"; exon_id "X_134932118_134932270_-"; exonnum "10"; txlen "5659";
X	ENSEMBL114_rn	exon	134932118	134932270	0.104791898729554	-	.	gene_id "ENSRNOG00000075520"; transcript_id "ENSRNOG00000075520_tx_600"; exon_id "X_134932118_134932270_-"; exonnum "10"; txlen "5677";
X	ENSEMBL114_rn	exon	134932118	134932270	0.104264474708591	-	.	gene_id "ENSRNOG00000075520"; transcript_id "ENSRNOG00000075520_tx_602"; exon_id "X_134932118_134932270_-"; exonnum "10"; txlen "5018";
X	ENSEMBL114_rn	exon	134932118	134932270	0.104264474708591	-	.	gene_id "ENSRNOG00000075520"; transcript_id "ENSRNOG00000075520_tx_603"; exon_id "X_134932118_134932270_-"; exonnum "10"; txlen "5048";
X	ENSEMBL114_rn	exon	134932118	134932270	0.103484729555317	-	.	gene_id "ENSRNOG00000075520"; transcript_id "ENSRNOG00000075520_tx_604"; exon_id "X_134932118_134932270_-"; exonnum "11"; txlen "5634";
X	ENSEMBL114_rn	exon	134932118	134932270	0.103312397087938	-	.	gene_id "ENSRNOG00000075520"; transcript_id "ENSRNOG00000075520_tx_605"; exon_id "X_134932118_134932270_-"; exonnum "10"; txlen "5063";
X	ENSEMBL114_rn	exon	134932118	134932270	0.103029633239236	-	.	gene_id "ENSRNOG00000075520"; transcript_id "ENSRNOG00000075520_tx_606"; exon_id "X_134932118_134932270_-"; exonnum "10"; txlen "5280";
X	ENSEMBL114_rn	exon	134932118	134932270	0.103004482075186	-	.	gene_id "ENSRNOG00000075520"; transcript_id "ENSRNOG00000075520_tx_607"; exon_id "X_134932118_134932270_-"; exonnum "9"; txlen "5519";
X	ENSEMBL114_rn	exon	134932118	134932270	0.102591913483298	-	.	gene_id "ENSRNOG00000075520"; transcript_id "ENSRNOG00000075520_tx_608"; exon_id "X_134932118_134932270_-"; exonnum "11"; txlen "6028";
X	ENSEMBL114_rn	exon	134932118	134932270	0.102591913483298	-	.	gene_id "ENSRNOG00000075520"; transcript_id "ENSRNOG00000075520_tx_609"; exon_id "X_134932118_134932270_-"; exonnum "11"; txlen "6046";
X	ENSEMBL114_rn	exon	134932118	134932270	1.57681728529854	-	.	gene_id "ENSRNOG00000075520"; transcript_id "ENSRNOG00000075520_tx_61"; exon_id "X_134932118_134932270_-"; exonnum "10"; txlen "4979";
X	ENSEMBL114_rn	exon	134932118	134932270	0.101315543975505	-	.	gene_id "ENSRNOG00000075520"; transcript_id "ENSRNOG00000075520_tx_619"; exon_id "X_134932118_134932270_-"; exonnum "9"; txlen "4892";
X	ENSEMBL114_rn	exon	134932118	134932270	1.50379504513165	-	.	gene_id "ENSRNOG00000075520"; transcript_id "ENSRNOG00000075520_tx_62"; exon_id "X_134932118_134932270_-"; exonnum "10"; txlen "5571";
X	ENSEMBL114_rn	exon	134932118	134932270	0.0990885633198234	-	.	gene_id "ENSRNOG00000075520"; transcript_id "ENSRNOG00000075520_tx_621"; exon_id "X_134932118_134932270_-"; exonnum "9"; txlen "4763";
X	ENSEMBL114_rn	exon	134932118	134932270	0.0972691511539629	-	.	gene_id "ENSRNOG00000075520"; transcript_id "ENSRNOG00000075520_tx_622"; exon_id "X_134932118_134932270_-"; exonnum "2"; txlen "2117";
X	ENSEMBL114_rn	exon	134932118	134932270	0.0961715433617827	-	.	gene_id "ENSRNOG00000075520"; transcript_id "ENSRNOG00000075520_tx_625"; exon_id "X_134932118_134932270_-"; exonnum "9"; txlen "3262";
X	ENSEMBL114_rn	exon	134932118	134932270	0.0961715433617827	-	.	gene_id "ENSRNOG00000075520"; transcript_id "ENSRNOG00000075520_tx_626"; exon_id "X_134932118_134932270_-"; exonnum "9"; txlen "3244";
X	ENSEMBL114_rn	exon	134932118	134932270	0.0950920360363757	-	.	gene_id "ENSRNOG00000075520"; transcript_id "ENSRNOG00000075520_tx_627"; exon_id "X_134932118_134932270_-"; exonnum "10"; txlen "5053";
X	ENSEMBL114_rn	exon	134932118	134932270	0.0949708752342065	-	.	gene_id "ENSRNOG00000075520"; transcript_id "ENSRNOG00000075520_tx_628"; exon_id "X_134932118_134932270_-"; exonnum "9"; txlen "4797";
X	ENSEMBL114_rn	exon	134932118	134932270	0.0949708752342065	-	.	gene_id "ENSRNOG00000075520"; transcript_id "ENSRNOG00000075520_tx_629"; exon_id "X_134932118_134932270_-"; exonnum "9"; txlen "4866";
X	ENSEMBL114_rn	exon	134932118	134932270	1.48408245257184	-	.	gene_id "ENSRNOG00000075520"; transcript_id "ENSRNOG00000075520_tx_63"; exon_id "X_134932118_134932270_-"; exonnum "9"; txlen "4665";
X	ENSEMBL114_rn	exon	134932118	134932270	0.0949708752342065	-	.	gene_id "ENSRNOG00000075520"; transcript_id "ENSRNOG00000075520_tx_630"; exon_id "X_134932118_134932270_-"; exonnum "9"; txlen "4715";
X	ENSEMBL114_rn	exon	134932118	134932270	0.0944010850457337	-	.	gene_id "ENSRNOG00000075520"; transcript_id "ENSRNOG00000075520_tx_631"; exon_id "X_134932118_134932270_-"; exonnum "10"; txlen "5045";
X	ENSEMBL114_rn	exon	134932118	134932270	0.0943020409313294	-	.	gene_id "ENSRNOG00000075520"; transcript_id "ENSRNOG00000075520_tx_632"; exon_id "X_134932118_134932270_-"; exonnum "11"; txlen "5316";
X	ENSEMBL114_rn	exon	134932118	134932270	0.0943020409313294	-	.	gene_id "ENSRNOG00000075520"; transcript_id "ENSRNOG00000075520_tx_633"; exon_id "X_134932118_134932270_-"; exonnum "11"; txlen "4985";
X	ENSEMBL114_rn	exon	134932118	134932270	0.0943020409313294	-	.	gene_id "ENSRNOG00000075520"; transcript_id "ENSRNOG00000075520_tx_634"; exon_id "X_134932118_134932270_-"; exonnum "11"; txlen "5124";
X	ENSEMBL114_rn	exon	134932118	134932270	0.093770357999693	-	.	gene_id "ENSRNOG00000075520"; transcript_id "ENSRNOG00000075520_tx_635"; exon_id "X_134932118_134932270_-"; exonnum "10"; txlen "5100";
X	ENSEMBL114_rn	exon	134932118	134932270	0.0926506204768816	-	.	gene_id "ENSRNOG00000075520"; transcript_id "ENSRNOG00000075520_tx_637"; exon_id "X_134932118_134932270_-"; exonnum "11"; txlen "5178";
X	ENSEMBL114_rn	exon	134932118	134932270	0.0910006980721458	-	.	gene_id "ENSRNOG00000075520"; transcript_id "ENSRNOG00000075520_tx_640"; exon_id "X_134932118_134932270_-"; exonnum "10"; txlen "5195";
X	ENSEMBL114_rn	exon	134932118	134932270	0.0905625458156081	-	.	gene_id "ENSRNOG00000075520"; transcript_id "ENSRNOG00000075520_tx_641"; exon_id "X_134932118_134932270_-"; exonnum "10"; txlen "5191";
X	ENSEMBL114_rn	exon	134932118	134932270	0.0905625458156081	-	.	gene_id "ENSRNOG00000075520"; transcript_id "ENSRNOG00000075520_tx_642"; exon_id "X_134932118_134932270_-"; exonnum "10"; txlen "5049";
X	ENSEMBL114_rn	exon	134932118	134932270	0.0902350283394505	-	.	gene_id "ENSRNOG00000075520"; transcript_id "ENSRNOG00000075520_tx_643"; exon_id "X_134932118_134932270_-"; exonnum "9"; txlen "5176";
X	ENSEMBL114_rn	exon	134932118	134932270	0.0902350283394505	-	.	gene_id "ENSRNOG00000075520"; transcript_id "ENSRNOG00000075520_tx_644"; exon_id "X_134932118_134932270_-"; exonnum "9"; txlen "5158";
X	ENSEMBL114_rn	exon	134932118	134932270	0.0897273760122273	-	.	gene_id "ENSRNOG00000075520"; transcript_id "ENSRNOG00000075520_tx_645"; exon_id "X_134932118_134932270_-"; exonnum "9"; txlen "5447";
X	ENSEMBL114_rn	exon	134932118	134932270	0.0893333668552604	-	.	gene_id "ENSRNOG00000075520"; transcript_id "ENSRNOG00000075520_tx_648"; exon_id "X_134932118_134932270_-"; exonnum "11"; txlen "5879";
X	ENSEMBL114_rn	exon	134932118	134932270	0.0892810074753802	-	.	gene_id "ENSRNOG00000075520"; transcript_id "ENSRNOG00000075520_tx_649"; exon_id "X_134932118_134932270_-"; exonnum "9"; txlen "5718";
X	ENSEMBL114_rn	exon	134932118	134932270	1.45951576732018	-	.	gene_id "ENSRNOG00000075520"; transcript_id "ENSRNOG00000075520_tx_65"; exon_id "X_134932118_134932270_-"; exonnum "10"; txlen "4876";
X	ENSEMBL114_rn	exon	134932118	134932270	0.0884181645530615	-	.	gene_id "ENSRNOG00000075520"; transcript_id "ENSRNOG00000075520_tx_654"; exon_id "X_134932118_134932270_-"; exonnum "11"; txlen "5762";
X	ENSEMBL114_rn	exon	134932118	134932270	0.0884181645530615	-	.	gene_id "ENSRNOG00000075520"; transcript_id "ENSRNOG00000075520_tx_655"; exon_id "X_134932118_134932270_-"; exonnum "11"; txlen "5780";
X	ENSEMBL114_rn	exon	134932118	134932270	0.0884181645530615	-	.	gene_id "ENSRNOG00000075520"; transcript_id "ENSRNOG00000075520_tx_656"; exon_id "X_134932118_134932270_-"; exonnum "11"; txlen "5982";
X	ENSEMBL114_rn	exon	134932118	134932270	0.0884181645530615	-	.	gene_id "ENSRNOG00000075520"; transcript_id "ENSRNOG00000075520_tx_657"; exon_id "X_134932118_134932270_-"; exonnum "11"; txlen "5792";
X	ENSEMBL114_rn	exon	134932118	134932270	0.0884181645530615	-	.	gene_id "ENSRNOG00000075520"; transcript_id "ENSRNOG00000075520_tx_658"; exon_id "X_134932118_134932270_-"; exonnum "11"; txlen "5810";
X	ENSEMBL114_rn	exon	134932118	134932270	0.0881121659087475	-	.	gene_id "ENSRNOG00000075520"; transcript_id "ENSRNOG00000075520_tx_659"; exon_id "X_134932118_134932270_-"; exonnum "12"; txlen "6279";
X	ENSEMBL114_rn	exon	134932118	134932270	1.45683207581128	-	.	gene_id "ENSRNOG00000075520"; transcript_id "ENSRNOG00000075520_tx_66"; exon_id "X_134932118_134932270_-"; exonnum "10"; txlen "5599";
X	ENSEMBL114_rn	exon	134932118	134932270	0.0875197106543909	-	.	gene_id "ENSRNOG00000075520"; transcript_id "ENSRNOG00000075520_tx_660"; exon_id "X_134932118_134932270_-"; exonnum "1"; txlen "4483";
X	ENSEMBL114_rn	exon	134932118	134932270	0.0867754041156602	-	.	gene_id "ENSRNOG00000075520"; transcript_id "ENSRNOG00000075520_tx_661"; exon_id "X_134932118_134932270_-"; exonnum "10"; txlen "4915";
X	ENSEMBL114_rn	exon	134932118	134932270	0.0866644319960297	-	.	gene_id "ENSRNOG00000075520"; transcript_id "ENSRNOG00000075520_tx_662"; exon_id "X_134932118_134932270_-"; exonnum "10"; txlen "5404";
X	ENSEMBL114_rn	exon	134932118	134932270	0.0866644319960297	-	.	gene_id "ENSRNOG00000075520"; transcript_id "ENSRNOG00000075520_tx_663"; exon_id "X_134932118_134932270_-"; exonnum "10"; txlen "5386";
X	ENSEMBL114_rn	exon	134932118	134932270	0.086144494477484	-	.	gene_id "ENSRNOG00000075520"; transcript_id "ENSRNOG00000075520_tx_664"; exon_id "X_134932118_134932270_-"; exonnum "11"; txlen "5050";
X	ENSEMBL114_rn	exon	134932118	134932270	0.0857232024805167	-	.	gene_id "ENSRNOG00000075520"; transcript_id "ENSRNOG00000075520_tx_665"; exon_id "X_134932118_134932270_-"; exonnum "10"; txlen "4885";
X	ENSEMBL114_rn	exon	134932118	134932270	0.085143417717763	-	.	gene_id "ENSRNOG00000075520"; transcript_id "ENSRNOG00000075520_tx_666"; exon_id "X_134932118_134932270_-"; exonnum "12"; txlen "6376";
X	ENSEMBL114_rn	exon	134932118	134932270	0.0841431391462392	-	.	gene_id "ENSRNOG00000075520"; transcript_id "ENSRNOG00000075520_tx_668"; exon_id "X_134932118_134932270_-"; exonnum "9"; txlen "5691";
X	ENSEMBL114_rn	exon	134932118	134932270	0.0836550363100502	-	.	gene_id "ENSRNOG00000075520"; transcript_id "ENSRNOG00000075520_tx_669"; exon_id "X_134932118_134932270_-"; exonnum "9"; txlen "4851";
X	ENSEMBL114_rn	exon	134932118	134932270	0.0836550363100502	-	.	gene_id "ENSRNOG00000075520"; transcript_id "ENSRNOG00000075520_tx_670"; exon_id "X_134932118_134932270_-"; exonnum "9"; txlen "4901";
X	ENSEMBL114_rn	exon	134932118	134932270	0.0836550363100502	-	.	gene_id "ENSRNOG00000075520"; transcript_id "ENSRNOG00000075520_tx_671"; exon_id "X_134932118_134932270_-"; exonnum "11"; txlen "4994";
X	ENSEMBL114_rn	exon	134932118	134932270	0.0836550363100502	-	.	gene_id "ENSRNOG00000075520"; transcript_id "ENSRNOG00000075520_tx_672"; exon_id "X_134932118_134932270_-"; exonnum "10"; txlen "4722";
X	ENSEMBL114_rn	exon	134932118	134932270	0.0836550363100502	-	.	gene_id "ENSRNOG00000075520"; transcript_id "ENSRNOG00000075520_tx_673"; exon_id "X_134932118_134932270_-"; exonnum "10"; txlen "4861";
X	ENSEMBL114_rn	exon	134932118	134932270	0.0820188485347628	-	.	gene_id "ENSRNOG00000075520"; transcript_id "ENSRNOG00000075520_tx_674"; exon_id "X_134932118_134932270_-"; exonnum "10"; txlen "5418";
X	ENSEMBL114_rn	exon	134932118	134932270	0.0819418811858703	-	.	gene_id "ENSRNOG00000075520"; transcript_id "ENSRNOG00000075520_tx_675"; exon_id "X_134932118_134932270_-"; exonnum "11"; txlen "5630";
X	ENSEMBL114_rn	exon	134932118	134932270	0.0780496468391029	-	.	gene_id "ENSRNOG00000075520"; transcript_id "ENSRNOG00000075520_tx_677"; exon_id "X_134932118_134932270_-"; exonnum "11"; txlen "5570";
X	ENSEMBL114_rn	exon	134932118	134932270	0.0779881890898693	-	.	gene_id "ENSRNOG00000075520"; transcript_id "ENSRNOG00000075520_tx_678"; exon_id "X_134932118_134932270_-"; exonnum "12"; txlen "6439";
X	ENSEMBL114_rn	exon	134932118	134932270	0.0778618339032223	-	.	gene_id "ENSRNOG00000075520"; transcript_id "ENSRNOG00000075520_tx_679"; exon_id "X_134932118_134932270_-"; exonnum "11"; txlen "5383";
X	ENSEMBL114_rn	exon	134932118	134932270	0.0773876115912515	-	.	gene_id "ENSRNOG00000075520"; transcript_id "ENSRNOG00000075520_tx_680"; exon_id "X_134932118_134932270_-"; exonnum "10"; txlen "5777";
X	ENSEMBL114_rn	exon	134932118	134932270	0.0755582764930457	-	.	gene_id "ENSRNOG00000075520"; transcript_id "ENSRNOG00000075520_tx_685"; exon_id "X_134932118_134932270_-"; exonnum "11"; txlen "3179";
X	ENSEMBL114_rn	exon	134932118	134932270	0.0755582764930457	-	.	gene_id "ENSRNOG00000075520"; transcript_id "ENSRNOG00000075520_tx_686"; exon_id "X_134932118_134932270_-"; exonnum "11"; txlen "3037";
X	ENSEMBL114_rn	exon	134932118	134932270	0.0749129688071289	-	.	gene_id "ENSRNOG00000075520"; transcript_id "ENSRNOG00000075520_tx_687"; exon_id "X_134932118_134932270_-"; exonnum "10"; txlen "5765";
X	ENSEMBL114_rn	exon	134932118	134932270	0.0748210825997109	-	.	gene_id "ENSRNOG00000075520"; transcript_id "ENSRNOG00000075520_tx_688"; exon_id "X_134932118_134932270_-"; exonnum "12"; txlen "6361";
X	ENSEMBL114_rn	exon	134932118	134932270	0.0744707927169272	-	.	gene_id "ENSRNOG00000075520"; transcript_id "ENSRNOG00000075520_tx_690"; exon_id "X_134932118_134932270_-"; exonnum "9"; txlen "4827";
X	ENSEMBL114_rn	exon	134932118	134932270	0.0744707927169272	-	.	gene_id "ENSRNOG00000075520"; transcript_id "ENSRNOG00000075520_tx_691"; exon_id "X_134932118_134932270_-"; exonnum "9"; txlen "4514";
X	ENSEMBL114_rn	exon	134932118	134932270	0.0744707927169272	-	.	gene_id "ENSRNOG00000075520"; transcript_id "ENSRNOG00000075520_tx_692"; exon_id "X_134932118_134932270_-"; exonnum "9"; txlen "4505";
X	ENSEMBL114_rn	exon	134932118	134932270	0.0741178037499585	-	.	gene_id "ENSRNOG00000075520"; transcript_id "ENSRNOG00000075520_tx_693"; exon_id "X_134932118_134932270_-"; exonnum "9"; txlen "5064";
X	ENSEMBL114_rn	exon	134932118	134932270	0.0736127862769201	-	.	gene_id "ENSRNOG00000075520"; transcript_id "ENSRNOG00000075520_tx_694"; exon_id "X_134932118_134932270_-"; exonnum "8"; txlen "5006";
X	ENSEMBL114_rn	exon	134932118	134932270	0.0736127862769201	-	.	gene_id "ENSRNOG00000075520"; transcript_id "ENSRNOG00000075520_tx_695"; exon_id "X_134932118_134932270_-"; exonnum "8"; txlen "4988";
X	ENSEMBL114_rn	exon	134932118	134932270	0.0728578519300465	-	.	gene_id "ENSRNOG00000075520"; transcript_id "ENSRNOG00000075520_tx_698"; exon_id "X_134932118_134932270_-"; exonnum "10"; txlen "5934";
X	ENSEMBL114_rn	exon	134932118	134932270	0.0724250598318233	-	.	gene_id "ENSRNOG00000075520"; transcript_id "ENSRNOG00000075520_tx_701"; exon_id "X_134932118_134932270_-"; exonnum "7"; txlen "2778";
X	ENSEMBL114_rn	exon	134932118	134932270	0.0721107331454307	-	.	gene_id "ENSRNOG00000075520"; transcript_id "ENSRNOG00000075520_tx_702"; exon_id "X_134932118_134932270_-"; exonnum "9"; txlen "3600";
X	ENSEMBL114_rn	exon	134932118	134932270	0.0721107331454307	-	.	gene_id "ENSRNOG00000075520"; transcript_id "ENSRNOG00000075520_tx_703"; exon_id "X_134932118_134932270_-"; exonnum "9"; txlen "3582";
X	ENSEMBL114_rn	exon	134932118	134932270	0.0717448301189993	-	.	gene_id "ENSRNOG00000075520"; transcript_id "ENSRNOG00000075520_tx_705"; exon_id "X_134932118_134932270_-"; exonnum "10"; txlen "4988";
X	ENSEMBL114_rn	exon	134932118	134932270	0.0705755632760909	-	.	gene_id "ENSRNOG00000075520"; transcript_id "ENSRNOG00000075520_tx_706"; exon_id "X_134932118_134932270_-"; exonnum "10"; txlen "5764";
X	ENSEMBL114_rn	exon	134932118	134932270	0.0685295297448997	-	.	gene_id "ENSRNOG00000075520"; transcript_id "ENSRNOG00000075520_tx_715"; exon_id "X_134932118_134932270_-"; exonnum "11"; txlen "5369";
X	ENSEMBL114_rn	exon	134932118	134932270	0.0685295297448997	-	.	gene_id "ENSRNOG00000075520"; transcript_id "ENSRNOG00000075520_tx_716"; exon_id "X_134932118_134932270_-"; exonnum "11"; txlen "5097";
X	ENSEMBL114_rn	exon	134932118	134932270	0.0685295297448997	-	.	gene_id "ENSRNOG00000075520"; transcript_id "ENSRNOG00000075520_tx_717"; exon_id "X_134932118_134932270_-"; exonnum "11"; txlen "5227";
X	ENSEMBL114_rn	exon	134932118	134932270	0.0685295297448997	-	.	gene_id "ENSRNOG00000075520"; transcript_id "ENSRNOG00000075520_tx_718"; exon_id "X_134932118_134932270_-"; exonnum "11"; txlen "4955";
X	ENSEMBL114_rn	exon	134932118	134932270	0.0684087372545047	-	.	gene_id "ENSRNOG00000075520"; transcript_id "ENSRNOG00000075520_tx_719"; exon_id "X_134932118_134932270_-"; exonnum "10"; txlen "5017";
X	ENSEMBL114_rn	exon	134932118	134932270	0.0684087372545047	-	.	gene_id "ENSRNOG00000075520"; transcript_id "ENSRNOG00000075520_tx_720"; exon_id "X_134932118_134932270_-"; exonnum "10"; txlen "5047";
X	ENSEMBL114_rn	exon	134932118	134932270	0.0684087372545047	-	.	gene_id "ENSRNOG00000075520"; transcript_id "ENSRNOG00000075520_tx_721"; exon_id "X_134932118_134932270_-"; exonnum "10"; txlen "5204";
X	ENSEMBL114_rn	exon	134932118	134932270	0.0684087372545047	-	.	gene_id "ENSRNOG00000075520"; transcript_id "ENSRNOG00000075520_tx_722"; exon_id "X_134932118_134932270_-"; exonnum "10"; txlen "5083";
X	ENSEMBL114_rn	exon	134932118	134932270	0.0684087372545047	-	.	gene_id "ENSRNOG00000075520"; transcript_id "ENSRNOG00000075520_tx_723"; exon_id "X_134932118_134932270_-"; exonnum "10"; txlen "5222";
X	ENSEMBL114_rn	exon	134932118	134932270	0.0673868046209331	-	.	gene_id "ENSRNOG00000075520"; transcript_id "ENSRNOG00000075520_tx_725"; exon_id "X_134932118_134932270_-"; exonnum "8"; txlen "4881";
X	ENSEMBL114_rn	exon	134932118	134932270	0.0673868046209331	-	.	gene_id "ENSRNOG00000075520"; transcript_id "ENSRNOG00000075520_tx_726"; exon_id "X_134932118_134932270_-"; exonnum "8"; txlen "4911";
X	ENSEMBL114_rn	exon	134932118	134932270	0.0673868046209331	-	.	gene_id "ENSRNOG00000075520"; transcript_id "ENSRNOG00000075520_tx_727"; exon_id "X_134932118_134932270_-"; exonnum "7"; txlen "4841";
X	ENSEMBL114_rn	exon	134932118	134932270	0.0673868046209331	-	.	gene_id "ENSRNOG00000075520"; transcript_id "ENSRNOG00000075520_tx_728"; exon_id "X_134932118_134932270_-"; exonnum "7"; txlen "5404";
X	ENSEMBL114_rn	exon	134932118	134932270	0.0673868046209331	-	.	gene_id "ENSRNOG00000075520"; transcript_id "ENSRNOG00000075520_tx_729"; exon_id "X_134932118_134932270_-"; exonnum "7"; txlen "4871";
X	ENSEMBL114_rn	exon	134932118	134932270	1.3503159082396	-	.	gene_id "ENSRNOG00000075520"; transcript_id "ENSRNOG00000075520_tx_73"; exon_id "X_134932118_134932270_-"; exonnum "9"; txlen "4845";
X	ENSEMBL114_rn	exon	134932118	134932270	0.0660975894905082	-	.	gene_id "ENSRNOG00000075520"; transcript_id "ENSRNOG00000075520_tx_732"; exon_id "X_134932118_134932270_-"; exonnum "10"; txlen "4684";
X	ENSEMBL114_rn	exon	134932118	134932270	0.0660102230614879	-	.	gene_id "ENSRNOG00000075520"; transcript_id "ENSRNOG00000075520_tx_733"; exon_id "X_134932118_134932270_-"; exonnum "9"; txlen "5073";
X	ENSEMBL114_rn	exon	134932118	134932270	0.0658377634658686	-	.	gene_id "ENSRNOG00000075520"; transcript_id "ENSRNOG00000075520_tx_734"; exon_id "X_134932118_134932270_-"; exonnum "12"; txlen "6298";
X	ENSEMBL114_rn	exon	134932118	134932270	0.0658377634658686	-	.	gene_id "ENSRNOG00000075520"; transcript_id "ENSRNOG00000075520_tx_735"; exon_id "X_134932118_134932270_-"; exonnum "12"; txlen "6316";
X	ENSEMBL114_rn	exon	134932118	134932270	0.0658377634658686	-	.	gene_id "ENSRNOG00000075520"; transcript_id "ENSRNOG00000075520_tx_736"; exon_id "X_134932118_134932270_-"; exonnum "12"; txlen "6437";
X	ENSEMBL114_rn	exon	134932118	134932270	0.0648461007693086	-	.	gene_id "ENSRNOG00000075520"; transcript_id "ENSRNOG00000075520_tx_737"; exon_id "X_134932118_134932270_-"; exonnum "2"; txlen "3621";
X	ENSEMBL114_rn	exon	134932118	134932270	0.0638607519992389	-	.	gene_id "ENSRNOG00000075520"; transcript_id "ENSRNOG00000075520_tx_738"; exon_id "X_134932118_134932270_-"; exonnum "11"; txlen "5616";
X	ENSEMBL114_rn	exon	134932118	134932270	0.0638401306935156	-	.	gene_id "ENSRNOG00000075520"; transcript_id "ENSRNOG00000075520_tx_740"; exon_id "X_134932118_134932270_-"; exonnum "8"; txlen "4662";
X	ENSEMBL114_rn	exon	134932118	134932270	0.0638401306935156	-	.	gene_id "ENSRNOG00000075520"; transcript_id "ENSRNOG00000075520_tx_742"; exon_id "X_134932118_134932270_-"; exonnum "8"; txlen "4644";
X	ENSEMBL114_rn	exon	134932118	134932270	0.0638401306935156	-	.	gene_id "ENSRNOG00000075520"; transcript_id "ENSRNOG00000075520_tx_744"; exon_id "X_134932118_134932270_-"; exonnum "8"; txlen "4520";
X	ENSEMBL114_rn	exon	134932118	134932270	0.0638401306935156	-	.	gene_id "ENSRNOG00000075520"; transcript_id "ENSRNOG00000075520_tx_745"; exon_id "X_134932118_134932270_-"; exonnum "8"; txlen "4692";
X	ENSEMBL114_rn	exon	134932118	134932270	0.0638401306935156	-	.	gene_id "ENSRNOG00000075520"; transcript_id "ENSRNOG00000075520_tx_747"; exon_id "X_134932118_134932270_-"; exonnum "7"; txlen "4622";
X	ENSEMBL114_rn	exon	134932118	134932270	1.3140262682204	-	.	gene_id "ENSRNOG00000075520"; transcript_id "ENSRNOG00000075520_tx_75"; exon_id "X_134932118_134932270_-"; exonnum "10"; txlen "5563";
X	ENSEMBL114_rn	exon	134932118	134932270	0.0638401306935156	-	.	gene_id "ENSRNOG00000075520"; transcript_id "ENSRNOG00000075520_tx_750"; exon_id "X_134932118_134932270_-"; exonnum "8"; txlen "4529";
X	ENSEMBL114_rn	exon	134932118	134932270	0.0638401306935156	-	.	gene_id "ENSRNOG00000075520"; transcript_id "ENSRNOG00000075520_tx_751"; exon_id "X_134932118_134932270_-"; exonnum "8"; txlen "4502";
X	ENSEMBL114_rn	exon	134932118	134932270	0.0638401306935156	-	.	gene_id "ENSRNOG00000075520"; transcript_id "ENSRNOG00000075520_tx_752"; exon_id "X_134932118_134932270_-"; exonnum "8"; txlen "4674";
X	ENSEMBL114_rn	exon	134932118	134932270	0.0638401306935156	-	.	gene_id "ENSRNOG00000075520"; transcript_id "ENSRNOG00000075520_tx_754"; exon_id "X_134932118_134932270_-"; exonnum "7"; txlen "4604";
X	ENSEMBL114_rn	exon	134932118	134932270	0.0638401306935156	-	.	gene_id "ENSRNOG00000075520"; transcript_id "ENSRNOG00000075520_tx_755"; exon_id "X_134932118_134932270_-"; exonnum "8"; txlen "5364";
X	ENSEMBL114_rn	exon	134932118	134932270	0.0638401306935156	-	.	gene_id "ENSRNOG00000075520"; transcript_id "ENSRNOG00000075520_tx_756"; exon_id "X_134932118_134932270_-"; exonnum "8"; txlen "4831";
X	ENSEMBL114_rn	exon	134932118	134932270	0.0638401306935156	-	.	gene_id "ENSRNOG00000075520"; transcript_id "ENSRNOG00000075520_tx_757"; exon_id "X_134932118_134932270_-"; exonnum "8"; txlen "5346";
X	ENSEMBL114_rn	exon	134932118	134932270	0.0638401306935156	-	.	gene_id "ENSRNOG00000075520"; transcript_id "ENSRNOG00000075520_tx_758"; exon_id "X_134932118_134932270_-"; exonnum "8"; txlen "4813";
X	ENSEMBL114_rn	exon	134932118	134932270	0.0638401306935156	-	.	gene_id "ENSRNOG00000075520"; transcript_id "ENSRNOG00000075520_tx_759"; exon_id "X_134932118_134932270_-"; exonnum "8"; txlen "4550";
X	ENSEMBL114_rn	exon	134932118	134932270	0.0638401306935156	-	.	gene_id "ENSRNOG00000075520"; transcript_id "ENSRNOG00000075520_tx_760"; exon_id "X_134932118_134932270_-"; exonnum "7"; txlen "4652";
X	ENSEMBL114_rn	exon	134932118	134932270	0.0638401306935156	-	.	gene_id "ENSRNOG00000075520"; transcript_id "ENSRNOG00000075520_tx_761"; exon_id "X_134932118_134932270_-"; exonnum "11"; txlen "5097";
X	ENSEMBL114_rn	exon	134932118	134932270	0.0638401306935156	-	.	gene_id "ENSRNOG00000075520"; transcript_id "ENSRNOG00000075520_tx_762"; exon_id "X_134932118_134932270_-"; exonnum "11"; txlen "5612";
X	ENSEMBL114_rn	exon	134932118	134932270	0.0638401306935156	-	.	gene_id "ENSRNOG00000075520"; transcript_id "ENSRNOG00000075520_tx_763"; exon_id "X_134932118_134932270_-"; exonnum "11"; txlen "5079";
X	ENSEMBL114_rn	exon	134932118	134932270	0.0638401306935156	-	.	gene_id "ENSRNOG00000075520"; transcript_id "ENSRNOG00000075520_tx_766"; exon_id "X_134932118_134932270_-"; exonnum "11"; txlen "5109";
X	ENSEMBL114_rn	exon	134932118	134932270	0.0638401306935156	-	.	gene_id "ENSRNOG00000075520"; transcript_id "ENSRNOG00000075520_tx_767"; exon_id "X_134932118_134932270_-"; exonnum "11"; txlen "5781";
X	ENSEMBL114_rn	exon	134932118	134932270	0.0638401306935156	-	.	gene_id "ENSRNOG00000075520"; transcript_id "ENSRNOG00000075520_tx_768"; exon_id "X_134932118_134932270_-"; exonnum "11"; txlen "5248";
X	ENSEMBL114_rn	exon	134932118	134932270	1.24440837429252	-	.	gene_id "ENSRNOG00000075520"; transcript_id "ENSRNOG00000075520_tx_77"; exon_id "X_134932118_134932270_-"; exonnum "9"; txlen "5046";
X	ENSEMBL114_rn	exon	134932118	134932270	0.0630417465350352	-	.	gene_id "ENSRNOG00000075520"; transcript_id "ENSRNOG00000075520_tx_773"; exon_id "X_134932118_134932270_-"; exonnum "11"; txlen "3435";
X	ENSEMBL114_rn	exon	134932118	134932270	0.0628680272875529	-	.	gene_id "ENSRNOG00000075520"; transcript_id "ENSRNOG00000075520_tx_776"; exon_id "X_134932118_134932270_-"; exonnum "10"; txlen "5250";
X	ENSEMBL114_rn	exon	134932118	134932270	0.0628680272875529	-	.	gene_id "ENSRNOG00000075520"; transcript_id "ENSRNOG00000075520_tx_777"; exon_id "X_134932118_134932270_-"; exonnum "10"; txlen "4919";
X	ENSEMBL114_rn	exon	134932118	134932270	0.0628680272875529	-	.	gene_id "ENSRNOG00000075520"; transcript_id "ENSRNOG00000075520_tx_778"; exon_id "X_134932118_134932270_-"; exonnum "10"; txlen "5058";
X	ENSEMBL114_rn	exon	134932118	134932270	0.0626832318458998	-	.	gene_id "ENSRNOG00000075520"; transcript_id "ENSRNOG00000075520_tx_779"; exon_id "X_134932118_134932270_-"; exonnum "12"; txlen "5776";
X	ENSEMBL114_rn	exon	134932118	134932270	1.23268053225791	-	.	gene_id "ENSRNOG00000075520"; transcript_id "ENSRNOG00000075520_tx_78"; exon_id "X_134932118_134932270_-"; exonnum "9"; txlen "5016";
X	ENSEMBL114_rn	exon	134932118	134932270	0.0626832318458998	-	.	gene_id "ENSRNOG00000075520"; transcript_id "ENSRNOG00000075520_tx_780"; exon_id "X_134932118_134932270_-"; exonnum "12"; txlen "5758";
X	ENSEMBL114_rn	exon	134932118	134932270	0.0617310689022342	-	.	gene_id "ENSRNOG00000075520"; transcript_id "ENSRNOG00000075520_tx_782"; exon_id "X_134932118_134932270_-"; exonnum "10"; txlen "5543";
X	ENSEMBL114_rn	exon	134932118	134932270	0.0617310689022342	-	.	gene_id "ENSRNOG00000075520"; transcript_id "ENSRNOG00000075520_tx_783"; exon_id "X_134932118_134932270_-"; exonnum "10"; txlen "5525";
X	ENSEMBL114_rn	exon	134932118	134932270	0.06149553896223	-	.	gene_id "ENSRNOG00000075520"; transcript_id "ENSRNOG00000075520_tx_786"; exon_id "X_134932118_134932270_-"; exonnum "10"; txlen "5117";
X	ENSEMBL114_rn	exon	134932118	134932270	0.06149553896223	-	.	gene_id "ENSRNOG00000075520"; transcript_id "ENSRNOG00000075520_tx_787"; exon_id "X_134932118_134932270_-"; exonnum "10"; txlen "5099";
X	ENSEMBL114_rn	exon	134932118	134932270	0.06149553896223	-	.	gene_id "ENSRNOG00000075520"; transcript_id "ENSRNOG00000075520_tx_789"; exon_id "X_134932118_134932270_-"; exonnum "10"; txlen "5147";
X	ENSEMBL114_rn	exon	134932118	134932270	0.06149553896223	-	.	gene_id "ENSRNOG00000075520"; transcript_id "ENSRNOG00000075520_tx_790"; exon_id "X_134932118_134932270_-"; exonnum "10"; txlen "5129";
X	ENSEMBL114_rn	exon	134932118	134932270	0.0614725294884456	-	.	gene_id "ENSRNOG00000075520"; transcript_id "ENSRNOG00000075520_tx_797"; exon_id "X_134932118_134932270_-"; exonnum "12"; txlen "5704";
X	ENSEMBL114_rn	exon	134932118	134932270	0.0607496430681788	-	.	gene_id "ENSRNOG00000075520"; transcript_id "ENSRNOG00000075520_tx_798"; exon_id "X_134932118_134932270_-"; exonnum "9"; txlen "4854";
X	ENSEMBL114_rn	exon	134932118	134932270	0.0600855644424463	-	.	gene_id "ENSRNOG00000075520"; transcript_id "ENSRNOG00000075520_tx_801"; exon_id "X_134932118_134932270_-"; exonnum "10"; txlen "5916";
X	ENSEMBL114_rn	exon	134932118	134932270	0.0599944517131056	-	.	gene_id "ENSRNOG00000075520"; transcript_id "ENSRNOG00000075520_tx_802"; exon_id "X_134932118_134932270_-"; exonnum "9"; txlen "4673";
X	ENSEMBL114_rn	exon	134932118	134932270	0.0599944517131056	-	.	gene_id "ENSRNOG00000075520"; transcript_id "ENSRNOG00000075520_tx_805"; exon_id "X_134932118_134932270_-"; exonnum "9"; txlen "4682";
X	ENSEMBL114_rn	exon	134932118	134932270	0.0599944517131056	-	.	gene_id "ENSRNOG00000075520"; transcript_id "ENSRNOG00000075520_tx_807"; exon_id "X_134932118_134932270_-"; exonnum "9"; txlen "4913";
X	ENSEMBL114_rn	exon	134932118	134932270	1.18839714792552	-	.	gene_id "ENSRNOG00000075520"; transcript_id "ENSRNOG00000075520_tx_81"; exon_id "X_134932118_134932270_-"; exonnum "10"; txlen "5569";
X	ENSEMBL114_rn	exon	134932118	134932270	0.0599944517131056	-	.	gene_id "ENSRNOG00000075520"; transcript_id "ENSRNOG00000075520_tx_811"; exon_id "X_134932118_134932270_-"; exonnum "9"; txlen "4540";
X	ENSEMBL114_rn	exon	134932118	134932270	0.0599944517131056	-	.	gene_id "ENSRNOG00000075520"; transcript_id "ENSRNOG00000075520_tx_812"; exon_id "X_134932118_134932270_-"; exonnum "9"; txlen "4621";
X	ENSEMBL114_rn	exon	134932118	134932270	0.0599944517131056	-	.	gene_id "ENSRNOG00000075520"; transcript_id "ENSRNOG00000075520_tx_814"; exon_id "X_134932118_134932270_-"; exonnum "9"; txlen "4390";
X	ENSEMBL114_rn	exon	134932118	134932270	0.0599944517131056	-	.	gene_id "ENSRNOG00000075520"; transcript_id "ENSRNOG00000075520_tx_815"; exon_id "X_134932118_134932270_-"; exonnum "9"; txlen "4771";
X	ENSEMBL114_rn	exon	134932118	134932270	0.0590381135065117	-	.	gene_id "ENSRNOG00000075520"; transcript_id "ENSRNOG00000075520_tx_824"; exon_id "X_134932118_134932270_-"; exonnum "9"; txlen "5549";
X	ENSEMBL114_rn	exon	134932118	134932270	0.058594818023855	-	.	gene_id "ENSRNOG00000075520"; transcript_id "ENSRNOG00000075520_tx_827"; exon_id "X_134932118_134932270_-"; exonnum "10"; txlen "5436";
X	ENSEMBL114_rn	exon	134932118	134932270	0.058594818023855	-	.	gene_id "ENSRNOG00000075520"; transcript_id "ENSRNOG00000075520_tx_828"; exon_id "X_134932118_134932270_-"; exonnum "10"; txlen "5517";
X	ENSEMBL114_rn	exon	134932118	134932270	0.058594818023855	-	.	gene_id "ENSRNOG00000075520"; transcript_id "ENSRNOG00000075520_tx_829"; exon_id "X_134932118_134932270_-"; exonnum "9"; txlen "5425";
X	ENSEMBL114_rn	exon	134932118	134932270	1.09096912245727	-	.	gene_id "ENSRNOG00000075520"; transcript_id "ENSRNOG00000075520_tx_84"; exon_id "X_134932118_134932270_-"; exonnum "10"; txlen "5000";
X	ENSEMBL114_rn	exon	134932118	134932270	1.07675707833797	-	.	gene_id "ENSRNOG00000075520"; transcript_id "ENSRNOG00000075520_tx_85"; exon_id "X_134932118_134932270_-"; exonnum "10"; txlen "5409";
X	ENSEMBL114_rn	exon	134932118	134932270	1.07445481088554	-	.	gene_id "ENSRNOG00000075520"; transcript_id "ENSRNOG00000075520_tx_86"; exon_id "X_134932118_134932270_-"; exonnum "10"; txlen "5720";
X	ENSEMBL114_rn	exon	134932118	134932270	1.0399498013647	-	.	gene_id "ENSRNOG00000075520"; transcript_id "ENSRNOG00000075520_tx_88"; exon_id "X_134932118_134932270_-"; exonnum "10"; txlen "5701";
X	ENSEMBL114_rn	exon	134932118	134932270	1.00576263961394	-	.	gene_id "ENSRNOG00000075520"; transcript_id "ENSRNOG00000075520_tx_89"; exon_id "X_134932118_134932270_-"; exonnum "10"; txlen "5074";
X	ENSEMBL114_rn	exon	134932118	134932270	3.72551695557896	-	.	gene_id "ENSRNOG00000075520"; transcript_id "ENSRNOG00000075520_tx_9"; exon_id "X_134932118_134932270_-"; exonnum "10"; txlen "4817";
X	ENSEMBL114_rn	exon	134932118	134932270	0.964457265738567	-	.	gene_id "ENSRNOG00000075520"; transcript_id "ENSRNOG00000075520_tx_93"; exon_id "X_134932118_134932270_-"; exonnum "10"; txlen "4994";
X	ENSEMBL114_rn	exon	134932118	134932270	0.93994263929626	-	.	gene_id "ENSRNOG00000075520"; transcript_id "ENSRNOG00000075520_tx_95"; exon_id "X_134932118_134932270_-"; exonnum "10"; txlen "5577";
X	ENSEMBL114_rn	exon	134932118	134932270	0.936500503483939	-	.	gene_id "ENSRNOG00000075520"; transcript_id "ENSRNOG00000075520_tx_96"; exon_id "X_134932118_134932270_-"; exonnum "10"; txlen "5568";
X	ENSEMBL114_rn	exon	134932118	134932270	0.933062357743836	-	.	gene_id "ENSRNOG00000075520"; transcript_id "ENSRNOG00000075520_tx_97"; exon_id "X_134932118_134932270_-"; exonnum "10"; txlen "5195";
X	ENSEMBL114_rn	exon	134932118	134932270	0.908048559500306	-	.	gene_id "ENSRNOG00000075520"; transcript_id "ENSRNOG00000075520_tx_99"; exon_id "X_134932118_134932270_-"; exonnum "10"; txlen "5527";
X	ensembl	exon	134934533	134934697	0	-	.	gene_id "ENSRNOG00000075520"; gene_version "1"; transcript_id "ENSRNOT00000123255"; transcript_version "1"; exon_number "9"; gene_source "ensembl"; gene_biotype "lncRNA"; transcript_source "ensembl"; transcript_biotype "lncRNA"; exon_id "ENSRNOE00000645160"; exon_version "2";
X	ENSEMBL114_rn	exon	134934533	134934697	3.57558023920917	-	.	gene_id "ENSRNOG00000075520"; transcript_id "ENSRNOG00000075520_tx_10"; exon_id "X_134934533_134934697_-"; exonnum "9"; txlen "5048";
X	ENSEMBL114_rn	exon	134934533	134934697	0.890446046383585	-	.	gene_id "ENSRNOG00000075520"; transcript_id "ENSRNOG00000075520_tx_100"; exon_id "X_134934533_134934697_-"; exonnum "10"; txlen "5660";
X	ENSEMBL114_rn	exon	134934533	134934697	0.886408487096644	-	.	gene_id "ENSRNOG00000075520"; transcript_id "ENSRNOG00000075520_tx_101"; exon_id "X_134934533_134934697_-"; exonnum "9"; txlen "5038";
X	ENSEMBL114_rn	exon	134934533	134934697	0.879535881056636	-	.	gene_id "ENSRNOG00000075520"; transcript_id "ENSRNOG00000075520_tx_103"; exon_id "X_134934533_134934697_-"; exonnum "9"; txlen "5044";
X	ENSEMBL114_rn	exon	134934533	134934697	0.867054287939372	-	.	gene_id "ENSRNOG00000075520"; transcript_id "ENSRNOG00000075520_tx_105"; exon_id "X_134934533_134934697_-"; exonnum "9"; txlen "5598";
X	ENSEMBL114_rn	exon	134934533	134934697	0.866480971395715	-	.	gene_id "ENSRNOG00000075520"; transcript_id "ENSRNOG00000075520_tx_106"; exon_id "X_134934533_134934697_-"; exonnum "9"; txlen "5607";
X	ENSEMBL114_rn	exon	134934533	134934697	0.861226122743651	-	.	gene_id "ENSRNOG00000075520"; transcript_id "ENSRNOG00000075520_tx_108"; exon_id "X_134934533_134934697_-"; exonnum "8"; txlen "4896";
X	ENSEMBL114_rn	exon	134934533	134934697	3.57252797979086	-	.	gene_id "ENSRNOG00000075520"; transcript_id "ENSRNOG00000075520_tx_11"; exon_id "X_134934533_134934697_-"; exonnum "9"; txlen "5683";
X	ENSEMBL114_rn	exon	134934533	134934697	0.843106048204918	-	.	gene_id "ENSRNOG00000075520"; transcript_id "ENSRNOG00000075520_tx_110"; exon_id "X_134934533_134934697_-"; exonnum "8"; txlen "5429";
X	ENSEMBL114_rn	exon	134934533	134934697	0.825034973330814	-	.	gene_id "ENSRNOG00000075520"; transcript_id "ENSRNOG00000075520_tx_112"; exon_id "X_134934533_134934697_-"; exonnum "9"; txlen "5651";
X	ENSEMBL114_rn	exon	134934533	134934697	0.812901341746199	-	.	gene_id "ENSRNOG00000075520"; transcript_id "ENSRNOG00000075520_tx_113"; exon_id "X_134934533_134934697_-"; exonnum "9"; txlen "5852";
X	ENSEMBL114_rn	exon	134934533	134934697	0.782327726048421	-	.	gene_id "ENSRNOG00000075520"; transcript_id "ENSRNOG00000075520_tx_115"; exon_id "X_134934533_134934697_-"; exonnum "9"; txlen "5888";
X	ENSEMBL114_rn	exon	134934533	134934697	0.781054954678184	-	.	gene_id "ENSRNOG00000075520"; transcript_id "ENSRNOG00000075520_tx_116"; exon_id "X_134934533_134934697_-"; exonnum "10"; txlen "5813";
X	ENSEMBL114_rn	exon	134934533	134934697	0.781054954678184	-	.	gene_id "ENSRNOG00000075520"; transcript_id "ENSRNOG00000075520_tx_117"; exon_id "X_134934533_134934697_-"; exonnum "10"; txlen "5843";
X	ENSEMBL114_rn	exon	134934533	134934697	0.780598509290138	-	.	gene_id "ENSRNOG00000075520"; transcript_id "ENSRNOG00000075520_tx_118"; exon_id "X_134934533_134934697_-"; exonnum "8"; txlen "5531";
X	ENSEMBL114_rn	exon	134934533	134934697	0.780263389451386	-	.	gene_id "ENSRNOG00000075520"; transcript_id "ENSRNOG00000075520_tx_119"; exon_id "X_134934533_134934697_-"; exonnum "9"; txlen "5731";
X	ENSEMBL114_rn	exon	134934533	134934697	0.74305615923216	-	.	gene_id "ENSRNOG00000075520"; transcript_id "ENSRNOG00000075520_tx_123"; exon_id "X_134934533_134934697_-"; exonnum "9"; txlen "5355";
X	ENSEMBL114_rn	exon	134934533	134934697	0.732023140553613	-	.	gene_id "ENSRNOG00000075520"; transcript_id "ENSRNOG00000075520_tx_126"; exon_id "X_134934533_134934697_-"; exonnum "9"; txlen "5319";
X	ENSEMBL114_rn	exon	134934533	134934697	0.72961947613489	-	.	gene_id "ENSRNOG00000075520"; transcript_id "ENSRNOG00000075520_tx_127"; exon_id "X_134934533_134934697_-"; exonnum "11"; txlen "5643";
X	ENSEMBL114_rn	exon	134934533	134934697	0.707754844575579	-	.	gene_id "ENSRNOG00000075520"; transcript_id "ENSRNOG00000075520_tx_128"; exon_id "X_134934533_134934697_-"; exonnum "9"; txlen "5728";
X	ENSEMBL114_rn	exon	134934533	134934697	0.695928307489271	-	.	gene_id "ENSRNOG00000075520"; transcript_id "ENSRNOG00000075520_tx_130"; exon_id "X_134934533_134934697_-"; exonnum "9"; txlen "4924";
X	ENSEMBL114_rn	exon	134934533	134934697	0.686946876468097	-	.	gene_id "ENSRNOG00000075520"; transcript_id "ENSRNOG00000075520_tx_131"; exon_id "X_134934533_134934697_-"; exonnum "8"; txlen "4866";
X	ENSEMBL114_rn	exon	134934533	134934697	0.656351488018774	-	.	gene_id "ENSRNOG00000075520"; transcript_id "ENSRNOG00000075520_tx_135"; exon_id "X_134934533_134934697_-"; exonnum "11"; txlen "5625";
X	ENSEMBL114_rn	exon	134934533	134934697	0.63470959281694	-	.	gene_id "ENSRNOG00000075520"; transcript_id "ENSRNOG00000075520_tx_136"; exon_id "X_134934533_134934697_-"; exonnum "9"; txlen "5533";
X	ENSEMBL114_rn	exon	134934533	134934697	0.631431542496057	-	.	gene_id "ENSRNOG00000075520"; transcript_id "ENSRNOG00000075520_tx_137"; exon_id "X_134934533_134934697_-"; exonnum "9"; txlen "4894";
X	ENSEMBL114_rn	exon	134934533	134934697	0.620715780448103	-	.	gene_id "ENSRNOG00000075520"; transcript_id "ENSRNOG00000075520_tx_138"; exon_id "X_134934533_134934697_-"; exonnum "9"; txlen "5169";
X	ENSEMBL114_rn	exon	134934533	134934697	0.614053734301444	-	.	gene_id "ENSRNOG00000075520"; transcript_id "ENSRNOG00000075520_tx_139"; exon_id "X_134934533_134934697_-"; exonnum "9"; txlen "4657";
X	ENSEMBL114_rn	exon	134934533	134934697	3.30405073169037	-	.	gene_id "ENSRNOG00000075520"; transcript_id "ENSRNOG00000075520_tx_14"; exon_id "X_134934533_134934697_-"; exonnum "9"; txlen "5870";
X	ENSEMBL114_rn	exon	134934533	134934697	0.612943932925456	-	.	gene_id "ENSRNOG00000075520"; transcript_id "ENSRNOG00000075520_tx_140"; exon_id "X_134934533_134934697_-"; exonnum "9"; txlen "4888";
X	ENSEMBL114_rn	exon	134934533	134934697	0.61110267793698	-	.	gene_id "ENSRNOG00000075520"; transcript_id "ENSRNOG00000075520_tx_141"; exon_id "X_134934533_134934697_-"; exonnum "10"; txlen "3564";
X	ENSEMBL114_rn	exon	134934533	134934697	0.606942593715563	-	.	gene_id "ENSRNOG00000075520"; transcript_id "ENSRNOG00000075520_tx_142"; exon_id "X_134934533_134934697_-"; exonnum "10"; txlen "5814";
X	ENSEMBL114_rn	exon	134934533	134934697	0.603517453643671	-	.	gene_id "ENSRNOG00000075520"; transcript_id "ENSRNOG00000075520_tx_143"; exon_id "X_134934533_134934697_-"; exonnum "9"; txlen "5045";
X	ENSEMBL114_rn	exon	134934533	134934697	0.577340595100679	-	.	gene_id "ENSRNOG00000075520"; transcript_id "ENSRNOG00000075520_tx_146"; exon_id "X_134934533_134934697_-"; exonnum "9"; txlen "5118";
X	ENSEMBL114_rn	exon	134934533	134934697	0.574373427179571	-	.	gene_id "ENSRNOG00000075520"; transcript_id "ENSRNOG00000075520_tx_147"; exon_id "X_134934533_134934697_-"; exonnum "8"; txlen "5028";
X	ENSEMBL114_rn	exon	134934533	134934697	0.55479244473212	-	.	gene_id "ENSRNOG00000075520"; transcript_id "ENSRNOG00000075520_tx_151"; exon_id "X_134934533_134934697_-"; exonnum "9"; txlen "4967";
X	ENSEMBL114_rn	exon	134934533	134934697	0.552661896953202	-	.	gene_id "ENSRNOG00000075520"; transcript_id "ENSRNOG00000075520_tx_152"; exon_id "X_134934533_134934697_-"; exonnum "9"; txlen "5205";
X	ENSEMBL114_rn	exon	134934533	134934697	0.544333664416536	-	.	gene_id "ENSRNOG00000075520"; transcript_id "ENSRNOG00000075520_tx_153"; exon_id "X_134934533_134934697_-"; exonnum "8"; txlen "5399";
X	ENSEMBL114_rn	exon	134934533	134934697	0.534037659829943	-	.	gene_id "ENSRNOG00000075520"; transcript_id "ENSRNOG00000075520_tx_155"; exon_id "X_134934533_134934697_-"; exonnum "10"; txlen "5298";
X	ENSEMBL114_rn	exon	134934533	134934697	0.531304485252115	-	.	gene_id "ENSRNOG00000075520"; transcript_id "ENSRNOG00000075520_tx_156"; exon_id "X_134934533_134934697_-"; exonnum "9"; txlen "5008";
X	ENSEMBL114_rn	exon	134934533	134934697	0.531153854703791	-	.	gene_id "ENSRNOG00000075520"; transcript_id "ENSRNOG00000075520_tx_157"; exon_id "X_134934533_134934697_-"; exonnum "10"; txlen "5480";
X	ENSEMBL114_rn	exon	134934533	134934697	0.528008842303659	-	.	gene_id "ENSRNOG00000075520"; transcript_id "ENSRNOG00000075520_tx_158"; exon_id "X_134934533_134934697_-"; exonnum "10"; txlen "5328";
X	ENSEMBL114_rn	exon	134934533	134934697	0.522767230320165	-	.	gene_id "ENSRNOG00000075520"; transcript_id "ENSRNOG00000075520_tx_159"; exon_id "X_134934533_134934697_-"; exonnum "9"; txlen "5198";
X	ENSEMBL114_rn	exon	134934533	134934697	3.08060350279358	-	.	gene_id "ENSRNOG00000075520"; transcript_id "ENSRNOG00000075520_tx_16"; exon_id "X_134934533_134934697_-"; exonnum "9"; txlen "5581";
X	ENSEMBL114_rn	exon	134934533	134934697	0.521789254591729	-	.	gene_id "ENSRNOG00000075520"; transcript_id "ENSRNOG00000075520_tx_160"; exon_id "X_134934533_134934697_-"; exonnum "10"; txlen "5518";
X	ENSEMBL114_rn	exon	134934533	134934697	0.519330749610892	-	.	gene_id "ENSRNOG00000075520"; transcript_id "ENSRNOG00000075520_tx_162"; exon_id "X_134934533_134934697_-"; exonnum "11"; txlen "5607";
X	ENSEMBL114_rn	exon	134934533	134934697	0.514458391433863	-	.	gene_id "ENSRNOG00000075520"; transcript_id "ENSRNOG00000075520_tx_164"; exon_id "X_134934533_134934697_-"; exonnum "9"; txlen "5427";
X	ENSEMBL114_rn	exon	134934533	134934697	0.509954907304657	-	.	gene_id "ENSRNOG00000075520"; transcript_id "ENSRNOG00000075520_tx_165"; exon_id "X_134934533_134934697_-"; exonnum "9"; txlen "5018";
X	ENSEMBL114_rn	exon	134934533	134934697	0.509361668654124	-	.	gene_id "ENSRNOG00000075520"; transcript_id "ENSRNOG00000075520_tx_166"; exon_id "X_134934533_134934697_-"; exonnum "8"; txlen "4998";
X	ENSEMBL114_rn	exon	134934533	134934697	0.509282621903501	-	.	gene_id "ENSRNOG00000075520"; transcript_id "ENSRNOG00000075520_tx_167"; exon_id "X_134934533_134934697_-"; exonnum "11"; txlen "6158";
X	ENSEMBL114_rn	exon	134934533	134934697	0.507428218828443	-	.	gene_id "ENSRNOG00000075520"; transcript_id "ENSRNOG00000075520_tx_168"; exon_id "X_134934533_134934697_-"; exonnum "8"; txlen "4878";
X	ENSEMBL114_rn	exon	134934533	134934697	0.491586745940302	-	.	gene_id "ENSRNOG00000075520"; transcript_id "ENSRNOG00000075520_tx_169"; exon_id "X_134934533_134934697_-"; exonnum "10"; txlen "5796";
X	ENSEMBL114_rn	exon	134934533	134934697	0.485527257753239	-	.	gene_id "ENSRNOG00000075520"; transcript_id "ENSRNOG00000075520_tx_170"; exon_id "X_134934533_134934697_-"; exonnum "9"; txlen "5457";
X	ENSEMBL114_rn	exon	134934533	134934697	0.478319986518405	-	.	gene_id "ENSRNOG00000075520"; transcript_id "ENSRNOG00000075520_tx_173"; exon_id "X_134934533_134934697_-"; exonnum "8"; txlen "4647";
X	ENSEMBL114_rn	exon	134934533	134934697	0.472973914967259	-	.	gene_id "ENSRNOG00000075520"; transcript_id "ENSRNOG00000075520_tx_174"; exon_id "X_134934533_134934697_-"; exonnum "8"; txlen "5517";
X	ENSEMBL114_rn	exon	134934533	134934697	0.472284777354449	-	.	gene_id "ENSRNOG00000075520"; transcript_id "ENSRNOG00000075520_tx_175"; exon_id "X_134934533_134934697_-"; exonnum "11"; txlen "5764";
X	ENSEMBL114_rn	exon	134934533	134934697	0.466900753252917	-	.	gene_id "ENSRNOG00000075520"; transcript_id "ENSRNOG00000075520_tx_176"; exon_id "X_134934533_134934697_-"; exonnum "9"; txlen "5177";
X	ENSEMBL114_rn	exon	134934533	134934697	0.466766996462936	-	.	gene_id "ENSRNOG00000075520"; transcript_id "ENSRNOG00000075520_tx_177"; exon_id "X_134934533_134934697_-"; exonnum "8"; txlen "5128";
X	ENSEMBL114_rn	exon	134934533	134934697	3.03338052616123	-	.	gene_id "ENSRNOG00000075520"; transcript_id "ENSRNOG00000075520_tx_18"; exon_id "X_134934533_134934697_-"; exonnum "9"; txlen "5150";
X	ENSEMBL114_rn	exon	134934533	134934697	0.461029446408246	-	.	gene_id "ENSRNOG00000075520"; transcript_id "ENSRNOG00000075520_tx_182"; exon_id "X_134934533_134934697_-"; exonnum "10"; txlen "5642";
X	ENSEMBL114_rn	exon	134934533	134934697	0.460201455259284	-	.	gene_id "ENSRNOG00000075520"; transcript_id "ENSRNOG00000075520_tx_183"; exon_id "X_134934533_134934697_-"; exonnum "9"; txlen "5048";
X	ENSEMBL114_rn	exon	134934533	134934697	0.458155828317052	-	.	gene_id "ENSRNOG00000075520"; transcript_id "ENSRNOG00000075520_tx_184"; exon_id "X_134934533_134934697_-"; exonnum "8"; txlen "5158";
X	ENSEMBL114_rn	exon	134934533	134934697	0.453909438390166	-	.	gene_id "ENSRNOG00000075520"; transcript_id "ENSRNOG00000075520_tx_185"; exon_id "X_134934533_134934697_-"; exonnum "10"; txlen "5784";
X	ENSEMBL114_rn	exon	134934533	134934697	0.451843241536915	-	.	gene_id "ENSRNOG00000075520"; transcript_id "ENSRNOG00000075520_tx_187"; exon_id "X_134934533_134934697_-"; exonnum "9"; txlen "5213";
X	ENSEMBL114_rn	exon	134934533	134934697	0.448679550747893	-	.	gene_id "ENSRNOG00000075520"; transcript_id "ENSRNOG00000075520_tx_189"; exon_id "X_134934533_134934697_-"; exonnum "9"; txlen "5702";
X	ENSEMBL114_rn	exon	134934533	134934697	0.446926360218697	-	.	gene_id "ENSRNOG00000075520"; transcript_id "ENSRNOG00000075520_tx_190"; exon_id "X_134934533_134934697_-"; exonnum "8"; txlen "3875";
X	ENSEMBL114_rn	exon	134934533	134934697	0.445240854304895	-	.	gene_id "ENSRNOG00000075520"; transcript_id "ENSRNOG00000075520_tx_191"; exon_id "X_134934533_134934697_-"; exonnum "9"; txlen "5559";
X	ENSEMBL114_rn	exon	134934533	134934697	0.439534333860685	-	.	gene_id "ENSRNOG00000075520"; transcript_id "ENSRNOG00000075520_tx_192"; exon_id "X_134934533_134934697_-"; exonnum "9"; txlen "4837";
X	ENSEMBL114_rn	exon	134934533	134934697	0.423285288860707	-	.	gene_id "ENSRNOG00000075520"; transcript_id "ENSRNOG00000075520_tx_194"; exon_id "X_134934533_134934697_-"; exonnum "10"; txlen "5280";
X	ENSEMBL114_rn	exon	134934533	134934697	0.423285288860707	-	.	gene_id "ENSRNOG00000075520"; transcript_id "ENSRNOG00000075520_tx_195"; exon_id "X_134934533_134934697_-"; exonnum "10"; txlen "5310";
X	ENSEMBL114_rn	exon	134934533	134934697	0.422905725476858	-	.	gene_id "ENSRNOG00000075520"; transcript_id "ENSRNOG00000075520_tx_196"; exon_id "X_134934533_134934697_-"; exonnum "8"; txlen "4957";
X	ENSEMBL114_rn	exon	134934533	134934697	5.08117645474979	-	.	gene_id "ENSRNOG00000075520"; transcript_id "ENSRNOG00000075520_tx_2"; exon_id "X_134934533_134934697_-"; exonnum "9"; txlen "5168";
X	ENSEMBL114_rn	exon	134934533	134934697	2.97297993368749	-	.	gene_id "ENSRNOG00000075520"; transcript_id "ENSRNOG00000075520_tx_20"; exon_id "X_134934533_134934697_-"; exonnum "9"; txlen "5018";
X	ENSEMBL114_rn	exon	134934533	134934697	0.411723483077736	-	.	gene_id "ENSRNOG00000075520"; transcript_id "ENSRNOG00000075520_tx_201"; exon_id "X_134934533_134934697_-"; exonnum "9"; txlen "3346";
X	ENSEMBL114_rn	exon	134934533	134934697	0.411723483077736	-	.	gene_id "ENSRNOG00000075520"; transcript_id "ENSRNOG00000075520_tx_202"; exon_id "X_134934533_134934697_-"; exonnum "9"; txlen "3376";
X	ENSEMBL114_rn	exon	134934533	134934697	0.411723483077736	-	.	gene_id "ENSRNOG00000075520"; transcript_id "ENSRNOG00000075520_tx_203"; exon_id "X_134934533_134934697_-"; exonnum "11"; txlen "3628";
X	ENSEMBL114_rn	exon	134934533	134934697	0.411723483077736	-	.	gene_id "ENSRNOG00000075520"; transcript_id "ENSRNOG00000075520_tx_204"; exon_id "X_134934533_134934697_-"; exonnum "11"; txlen "3658";
X	ENSEMBL114_rn	exon	134934533	134934697	0.409700525309287	-	.	gene_id "ENSRNOG00000075520"; transcript_id "ENSRNOG00000075520_tx_205"; exon_id "X_134934533_134934697_-"; exonnum "9"; txlen "5421";
X	ENSEMBL114_rn	exon	134934533	134934697	0.408754864926808	-	.	gene_id "ENSRNOG00000075520"; transcript_id "ENSRNOG00000075520_tx_206"; exon_id "X_134934533_134934697_-"; exonnum "10"; txlen "5711";
X	ENSEMBL114_rn	exon	134934533	134934697	0.400161047941245	-	.	gene_id "ENSRNOG00000075520"; transcript_id "ENSRNOG00000075520_tx_209"; exon_id "X_134934533_134934697_-"; exonnum "10"; txlen "5952";
X	ENSEMBL114_rn	exon	134934533	134934697	2.89969452411302	-	.	gene_id "ENSRNOG00000075520"; transcript_id "ENSRNOG00000075520_tx_21"; exon_id "X_134934533_134934697_-"; exonnum "9"; txlen "5713";
X	ENSEMBL114_rn	exon	134934533	134934697	0.393770081050926	-	.	gene_id "ENSRNOG00000075520"; transcript_id "ENSRNOG00000075520_tx_210"; exon_id "X_134934533_134934697_-"; exonnum "8"; txlen "5140";
X	ENSEMBL114_rn	exon	134934533	134934697	0.393770081050926	-	.	gene_id "ENSRNOG00000075520"; transcript_id "ENSRNOG00000075520_tx_211"; exon_id "X_134934533_134934697_-"; exonnum "8"; txlen "5016";
X	ENSEMBL114_rn	exon	134934533	134934697	0.393770081050926	-	.	gene_id "ENSRNOG00000075520"; transcript_id "ENSRNOG00000075520_tx_212"; exon_id "X_134934533_134934697_-"; exonnum "8"; txlen "4998";
X	ENSEMBL114_rn	exon	134934533	134934697	0.391254115720152	-	.	gene_id "ENSRNOG00000075520"; transcript_id "ENSRNOG00000075520_tx_216"; exon_id "X_134934533_134934697_-"; exonnum "9"; txlen "5082";
X	ENSEMBL114_rn	exon	134934533	134934697	0.387596736140361	-	.	gene_id "ENSRNOG00000075520"; transcript_id "ENSRNOG00000075520_tx_217"; exon_id "X_134934533_134934697_-"; exonnum "8"; txlen "4984";
X	ENSEMBL114_rn	exon	134934533	134934697	0.383177502923169	-	.	gene_id "ENSRNOG00000075520"; transcript_id "ENSRNOG00000075520_tx_218"; exon_id "X_134934533_134934697_-"; exonnum "9"; txlen "4864";
X	ENSEMBL114_rn	exon	134934533	134934697	0.376604754501568	-	.	gene_id "ENSRNOG00000075520"; transcript_id "ENSRNOG00000075520_tx_219"; exon_id "X_134934533_134934697_-"; exonnum "8"; txlen "5561";
X	ENSEMBL114_rn	exon	134934533	134934697	0.374660995044881	-	.	gene_id "ENSRNOG00000075520"; transcript_id "ENSRNOG00000075520_tx_220"; exon_id "X_134934533_134934697_-"; exonnum "11"; txlen "3815";
X	ENSEMBL114_rn	exon	134934533	134934697	0.373836365102261	-	.	gene_id "ENSRNOG00000075520"; transcript_id "ENSRNOG00000075520_tx_221"; exon_id "X_134934533_134934697_-"; exonnum "11"; txlen "6297";
X	ENSEMBL114_rn	exon	134934533	134934697	0.361988306349436	-	.	gene_id "ENSRNOG00000075520"; transcript_id "ENSRNOG00000075520_tx_228"; exon_id "X_134934533_134934697_-"; exonnum "9"; txlen "3684";
X	ENSEMBL114_rn	exon	134934533	134934697	2.88935950393709	-	.	gene_id "ENSRNOG00000075520"; transcript_id "ENSRNOG00000075520_tx_23"; exon_id "X_134934533_134934697_-"; exonnum "9"; txlen "5719";
X	ENSEMBL114_rn	exon	134934533	134934697	0.359563219004357	-	.	gene_id "ENSRNOG00000075520"; transcript_id "ENSRNOG00000075520_tx_230"; exon_id "X_134934533_134934697_-"; exonnum "9"; txlen "5589";
X	ENSEMBL114_rn	exon	134934533	134934697	0.357626505070009	-	.	gene_id "ENSRNOG00000075520"; transcript_id "ENSRNOG00000075520_tx_232"; exon_id "X_134934533_134934697_-"; exonnum "11"; txlen "5625";
X	ENSEMBL114_rn	exon	134934533	134934697	0.356064499240256	-	.	gene_id "ENSRNOG00000075520"; transcript_id "ENSRNOG00000075520_tx_233"; exon_id "X_134934533_134934697_-"; exonnum "11"; txlen "6176";
X	ENSEMBL114_rn	exon	134934533	134934697	0.346873174743003	-	.	gene_id "ENSRNOG00000075520"; transcript_id "ENSRNOG00000075520_tx_235"; exon_id "X_134934533_134934697_-"; exonnum "9"; txlen "5650";
X	ENSEMBL114_rn	exon	134934533	134934697	0.344501177318411	-	.	gene_id "ENSRNOG00000075520"; transcript_id "ENSRNOG00000075520_tx_236"; exon_id "X_134934533_134934697_-"; exonnum "9"; txlen "5581";
X	ENSEMBL114_rn	exon	134934533	134934697	0.344236578047813	-	.	gene_id "ENSRNOG00000075520"; transcript_id "ENSRNOG00000075520_tx_237"; exon_id "X_134934533_134934697_-"; exonnum "10"; txlen "3573";
X	ENSEMBL114_rn	exon	134934533	134934697	0.343953540103138	-	.	gene_id "ENSRNOG00000075520"; transcript_id "ENSRNOG00000075520_tx_238"; exon_id "X_134934533_134934697_-"; exonnum "8"; txlen "3745";
X	ENSEMBL114_rn	exon	134934533	134934697	0.33783189408856	-	.	gene_id "ENSRNOG00000075520"; transcript_id "ENSRNOG00000075520_tx_239"; exon_id "X_134934533_134934697_-"; exonnum "10"; txlen "4119";
X	ENSEMBL114_rn	exon	134934533	134934697	0.33783189408856	-	.	gene_id "ENSRNOG00000075520"; transcript_id "ENSRNOG00000075520_tx_240"; exon_id "X_134934533_134934697_-"; exonnum "10"; txlen "3586";
X	ENSEMBL114_rn	exon	134934533	134934697	0.331915407963017	-	.	gene_id "ENSRNOG00000075520"; transcript_id "ENSRNOG00000075520_tx_245"; exon_id "X_134934533_134934697_-"; exonnum "8"; txlen "4848";
X	ENSEMBL114_rn	exon	134934533	134934697	0.330450644181724	-	.	gene_id "ENSRNOG00000075520"; transcript_id "ENSRNOG00000075520_tx_246"; exon_id "X_134934533_134934697_-"; exonnum "9"; txlen "5738";
X	ENSEMBL114_rn	exon	134934533	134934697	0.327644943119709	-	.	gene_id "ENSRNOG00000075520"; transcript_id "ENSRNOG00000075520_tx_247"; exon_id "X_134934533_134934697_-"; exonnum "10"; txlen "5689";
X	ENSEMBL114_rn	exon	134934533	134934697	0.325051840121305	-	.	gene_id "ENSRNOG00000075520"; transcript_id "ENSRNOG00000075520_tx_248"; exon_id "X_134934533_134934697_-"; exonnum "9"; txlen "5168";
X	ENSEMBL114_rn	exon	134934533	134934697	0.323523893089041	-	.	gene_id "ENSRNOG00000075520"; transcript_id "ENSRNOG00000075520_tx_249"; exon_id "X_134934533_134934697_-"; exonnum "9"; txlen "4684";
X	ENSEMBL114_rn	exon	134934533	134934697	2.83539337131581	-	.	gene_id "ENSRNOG00000075520"; transcript_id "ENSRNOG00000075520_tx_25"; exon_id "X_134934533_134934697_-"; exonnum "9"; txlen "5180";
X	ENSEMBL114_rn	exon	134934533	134934697	0.322704668317558	-	.	gene_id "ENSRNOG00000075520"; transcript_id "ENSRNOG00000075520_tx_250"; exon_id "X_134934533_134934697_-"; exonnum "8"; txlen "5411";
X	ENSEMBL114_rn	exon	134934533	134934697	0.318079497187301	-	.	gene_id "ENSRNOG00000075520"; transcript_id "ENSRNOG00000075520_tx_252"; exon_id "X_134934533_134934697_-"; exonnum "8"; txlen "5008";
X	ENSEMBL114_rn	exon	134934533	134934697	0.315722034443674	-	.	gene_id "ENSRNOG00000075520"; transcript_id "ENSRNOG00000075520_tx_254"; exon_id "X_134934533_134934697_-"; exonnum "8"; txlen "4904";
X	ENSEMBL114_rn	exon	134934533	134934697	0.314539430363878	-	.	gene_id "ENSRNOG00000075520"; transcript_id "ENSRNOG00000075520_tx_255"; exon_id "X_134934533_134934697_-"; exonnum "8"; txlen "4874";
X	ENSEMBL114_rn	exon	134934533	134934697	0.313104727604443	-	.	gene_id "ENSRNOG00000075520"; transcript_id "ENSRNOG00000075520_tx_256"; exon_id "X_134934533_134934697_-"; exonnum "11"; txlen "3797";
X	ENSEMBL114_rn	exon	134934533	134934697	0.311545519785085	-	.	gene_id "ENSRNOG00000075520"; transcript_id "ENSRNOG00000075520_tx_259"; exon_id "X_134934533_134934697_-"; exonnum "8"; txlen "5110";
X	ENSEMBL114_rn	exon	134934533	134934697	2.82218599715413	-	.	gene_id "ENSRNOG00000075520"; transcript_id "ENSRNOG00000075520_tx_26"; exon_id "X_134934533_134934697_-"; exonnum "9"; txlen "5026";
X	ENSEMBL114_rn	exon	134934533	134934697	0.305455246950965	-	.	gene_id "ENSRNOG00000075520"; transcript_id "ENSRNOG00000075520_tx_263"; exon_id "X_134934533_134934697_-"; exonnum "8"; txlen "4523";
X	ENSEMBL114_rn	exon	134934533	134934697	0.303039850873174	-	.	gene_id "ENSRNOG00000075520"; transcript_id "ENSRNOG00000075520_tx_266"; exon_id "X_134934533_134934697_-"; exonnum "10"; txlen "5401";
X	ENSEMBL114_rn	exon	134934533	134934697	0.299999555393536	-	.	gene_id "ENSRNOG00000075520"; transcript_id "ENSRNOG00000075520_tx_268"; exon_id "X_134934533_134934697_-"; exonnum "8"; txlen "5661";
X	ENSEMBL114_rn	exon	134934533	134934697	0.298472838466592	-	.	gene_id "ENSRNOG00000075520"; transcript_id "ENSRNOG00000075520_tx_270"; exon_id "X_134934533_134934697_-"; exonnum "8"; txlen "3677";
X	ENSEMBL114_rn	exon	134934533	134934697	0.298322689514902	-	.	gene_id "ENSRNOG00000075520"; transcript_id "ENSRNOG00000075520_tx_273"; exon_id "X_134934533_134934697_-"; exonnum "9"; txlen "5035";
X	ENSEMBL114_rn	exon	134934533	134934697	0.292854309519877	-	.	gene_id "ENSRNOG00000075520"; transcript_id "ENSRNOG00000075520_tx_275"; exon_id "X_134934533_134934697_-"; exonnum "8"; txlen "4939";
X	ENSEMBL114_rn	exon	134934533	134934697	0.288014002608343	-	.	gene_id "ENSRNOG00000075520"; transcript_id "ENSRNOG00000075520_tx_276"; exon_id "X_134934533_134934697_-"; exonnum "11"; txlen "5746";
X	ENSEMBL114_rn	exon	134934533	134934697	0.2851455527205	-	.	gene_id "ENSRNOG00000075520"; transcript_id "ENSRNOG00000075520_tx_278"; exon_id "X_134934533_134934697_-"; exonnum "9"; txlen "5112";
X	ENSEMBL114_rn	exon	134934533	134934697	2.79267053409036	-	.	gene_id "ENSRNOG00000075520"; transcript_id "ENSRNOG00000075520_tx_28"; exon_id "X_134934533_134934697_-"; exonnum "9"; txlen "5669";
X	ENSEMBL114_rn	exon	134934533	134934697	0.282509629902872	-	.	gene_id "ENSRNOG00000075520"; transcript_id "ENSRNOG00000075520_tx_280"; exon_id "X_134934533_134934697_-"; exonnum "8"; txlen "3857";
X	ENSEMBL114_rn	exon	134934533	134934697	0.282509629902872	-	.	gene_id "ENSRNOG00000075520"; transcript_id "ENSRNOG00000075520_tx_281"; exon_id "X_134934533_134934697_-"; exonnum "8"; txlen "3839";
X	ENSEMBL114_rn	exon	134934533	134934697	0.278834946641556	-	.	gene_id "ENSRNOG00000075520"; transcript_id "ENSRNOG00000075520_tx_284"; exon_id "X_134934533_134934697_-"; exonnum "10"; txlen "5719";
X	ENSEMBL114_rn	exon	134934533	134934697	0.275212050130162	-	.	gene_id "ENSRNOG00000075520"; transcript_id "ENSRNOG00000075520_tx_285"; exon_id "X_134934533_134934697_-"; exonnum "9"; txlen "4858";
X	ENSEMBL114_rn	exon	134934533	134934697	0.272910903497943	-	.	gene_id "ENSRNOG00000075520"; transcript_id "ENSRNOG00000075520_tx_286"; exon_id "X_134934533_134934697_-"; exonnum "8"; txlen "4754";
X	ENSEMBL114_rn	exon	134934533	134934697	0.271878043103119	-	.	gene_id "ENSRNOG00000075520"; transcript_id "ENSRNOG00000075520_tx_288"; exon_id "X_134934533_134934697_-"; exonnum "11"; txlen "5767";
X	ENSEMBL114_rn	exon	134934533	134934697	0.271878043103119	-	.	gene_id "ENSRNOG00000075520"; transcript_id "ENSRNOG00000075520_tx_289"; exon_id "X_134934533_134934697_-"; exonnum "11"; txlen "5906";
X	ENSEMBL114_rn	exon	134934533	134934697	0.267620264000528	-	.	gene_id "ENSRNOG00000075520"; transcript_id "ENSRNOG00000075520_tx_290"; exon_id "X_134934533_134934697_-"; exonnum "10"; txlen "3356";
X	ENSEMBL114_rn	exon	134934533	134934697	0.267620264000528	-	.	gene_id "ENSRNOG00000075520"; transcript_id "ENSRNOG00000075520_tx_291"; exon_id "X_134934533_134934697_-"; exonnum "10"; txlen "3386";
X	ENSEMBL114_rn	exon	134934533	134934697	0.266598042660169	-	.	gene_id "ENSRNOG00000075520"; transcript_id "ENSRNOG00000075520_tx_292"; exon_id "X_134934533_134934697_-"; exonnum "9"; txlen "5346";
X	ENSEMBL114_rn	exon	134934533	134934697	0.266430560808117	-	.	gene_id "ENSRNOG00000075520"; transcript_id "ENSRNOG00000075520_tx_293"; exon_id "X_134934533_134934697_-"; exonnum "9"; txlen "5262";
X	ENSEMBL114_rn	exon	134934533	134934697	0.265825471524637	-	.	gene_id "ENSRNOG00000075520"; transcript_id "ENSRNOG00000075520_tx_294"; exon_id "X_134934533_134934697_-"; exonnum "10"; txlen "5462";
X	ENSEMBL114_rn	exon	134934533	134934697	0.262962513685458	-	.	gene_id "ENSRNOG00000075520"; transcript_id "ENSRNOG00000075520_tx_298"; exon_id "X_134934533_134934697_-"; exonnum "9"; txlen "5057";
X	ENSEMBL114_rn	exon	134934533	134934697	0.262288801732719	-	.	gene_id "ENSRNOG00000075520"; transcript_id "ENSRNOG00000075520_tx_299"; exon_id "X_134934533_134934697_-"; exonnum "9"; txlen "5056";
X	ENSEMBL114_rn	exon	134934533	134934697	4.88635277621614	-	.	gene_id "ENSRNOG00000075520"; transcript_id "ENSRNOG00000075520_tx_3"; exon_id "X_134934533_134934697_-"; exonnum "9"; txlen "5198";
X	ENSEMBL114_rn	exon	134934533	134934697	0.261389621153086	-	.	gene_id "ENSRNOG00000075520"; transcript_id "ENSRNOG00000075520_tx_300"; exon_id "X_134934533_134934697_-"; exonnum "10"; txlen "6103";
X	ENSEMBL114_rn	exon	134934533	134934697	0.25932821183284	-	.	gene_id "ENSRNOG00000075520"; transcript_id "ENSRNOG00000075520_tx_302"; exon_id "X_134934533_134934697_-"; exonnum "10"; txlen "5230";
X	ENSEMBL114_rn	exon	134934533	134934697	0.259133814975181	-	.	gene_id "ENSRNOG00000075520"; transcript_id "ENSRNOG00000075520_tx_303"; exon_id "X_134934533_134934697_-"; exonnum "10"; txlen "5982";
X	ENSEMBL114_rn	exon	134934533	134934697	0.258565971720299	-	.	gene_id "ENSRNOG00000075520"; transcript_id "ENSRNOG00000075520_tx_304"; exon_id "X_134934533_134934697_-"; exonnum "10"; txlen "5127";
X	ENSEMBL114_rn	exon	134934533	134934697	0.257312499597949	-	.	gene_id "ENSRNOG00000075520"; transcript_id "ENSRNOG00000075520_tx_305"; exon_id "X_134934533_134934697_-"; exonnum "1"; txlen "4948";
X	ENSEMBL114_rn	exon	134934533	134934697	0.254294988825475	-	.	gene_id "ENSRNOG00000075520"; transcript_id "ENSRNOG00000075520_tx_306"; exon_id "X_134934533_134934697_-"; exonnum "10"; txlen "3639";
X	ENSEMBL114_rn	exon	134934533	134934697	0.254294988825475	-	.	gene_id "ENSRNOG00000075520"; transcript_id "ENSRNOG00000075520_tx_308"; exon_id "X_134934533_134934697_-"; exonnum "10"; txlen "3497";
X	ENSEMBL114_rn	exon	134934533	134934697	0.253279228445082	-	.	gene_id "ENSRNOG00000075520"; transcript_id "ENSRNOG00000075520_tx_310"; exon_id "X_134934533_134934697_-"; exonnum "9"; txlen "3542";
X	ENSEMBL114_rn	exon	134934533	134934697	0.251771733863489	-	.	gene_id "ENSRNOG00000075520"; transcript_id "ENSRNOG00000075520_tx_312"; exon_id "X_134934533_134934697_-"; exonnum "8"; txlen "4703";
X	ENSEMBL114_rn	exon	134934533	134934697	0.251256988519662	-	.	gene_id "ENSRNOG00000075520"; transcript_id "ENSRNOG00000075520_tx_313"; exon_id "X_134934533_134934697_-"; exonnum "9"; txlen "5578";
X	ENSEMBL114_rn	exon	134934533	134934697	0.245478888373085	-	.	gene_id "ENSRNOG00000075520"; transcript_id "ENSRNOG00000075520_tx_316"; exon_id "X_134934533_134934697_-"; exonnum "9"; txlen "4915";
X	ENSEMBL114_rn	exon	134934533	134934697	0.244512166496734	-	.	gene_id "ENSRNOG00000075520"; transcript_id "ENSRNOG00000075520_tx_317"; exon_id "X_134934533_134934697_-"; exonnum "10"; txlen "5495";
X	ENSEMBL114_rn	exon	134934533	134934697	0.244299537395087	-	.	gene_id "ENSRNOG00000075520"; transcript_id "ENSRNOG00000075520_tx_318"; exon_id "X_134934533_134934697_-"; exonnum "11"; txlen "5749";
X	ENSEMBL114_rn	exon	134934533	134934697	2.67504455196143	-	.	gene_id "ENSRNOG00000075520"; transcript_id "ENSRNOG00000075520_tx_32"; exon_id "X_134934533_134934697_-"; exonnum "9"; txlen "5551";
X	ENSEMBL114_rn	exon	134934533	134934697	0.242146953459726	-	.	gene_id "ENSRNOG00000075520"; transcript_id "ENSRNOG00000075520_tx_322"; exon_id "X_134934533_134934697_-"; exonnum "10"; txlen "5513";
X	ENSEMBL114_rn	exon	134934533	134934697	0.239082026009686	-	.	gene_id "ENSRNOG00000075520"; transcript_id "ENSRNOG00000075520_tx_324"; exon_id "X_134934533_134934697_-"; exonnum "9"; txlen "5232";
X	ENSEMBL114_rn	exon	134934533	134934697	0.238357738428514	-	.	gene_id "ENSRNOG00000075520"; transcript_id "ENSRNOG00000075520_tx_326"; exon_id "X_134934533_134934697_-"; exonnum "10"; txlen "6000";
X	ENSEMBL114_rn	exon	134934533	134934697	0.237958947678323	-	.	gene_id "ENSRNOG00000075520"; transcript_id "ENSRNOG00000075520_tx_327"; exon_id "X_134934533_134934697_-"; exonnum "11"; txlen "6237";
X	ENSEMBL114_rn	exon	134934533	134934697	0.231865099118741	-	.	gene_id "ENSRNOG00000075520"; transcript_id "ENSRNOG00000075520_tx_329"; exon_id "X_134934533_134934697_-"; exonnum "10"; txlen "5802";
X	ENSEMBL114_rn	exon	134934533	134934697	0.231849064218922	-	.	gene_id "ENSRNOG00000075520"; transcript_id "ENSRNOG00000075520_tx_330"; exon_id "X_134934533_134934697_-"; exonnum "9"; txlen "3666";
X	ENSEMBL114_rn	exon	134934533	134934697	0.228397432129121	-	.	gene_id "ENSRNOG00000075520"; transcript_id "ENSRNOG00000075520_tx_333"; exon_id "X_134934533_134934697_-"; exonnum "9"; txlen "5159";
X	ENSEMBL114_rn	exon	134934533	134934697	0.227931177541864	-	.	gene_id "ENSRNOG00000075520"; transcript_id "ENSRNOG00000075520_tx_335"; exon_id "X_134934533_134934697_-"; exonnum "9"; txlen "4885";
X	ENSEMBL114_rn	exon	134934533	134934697	0.227235034232893	-	.	gene_id "ENSRNOG00000075520"; transcript_id "ENSRNOG00000075520_tx_340"; exon_id "X_134934533_134934697_-"; exonnum "8"; txlen "5034";
X	ENSEMBL114_rn	exon	134934533	134934697	0.226737632360027	-	.	gene_id "ENSRNOG00000075520"; transcript_id "ENSRNOG00000075520_tx_341"; exon_id "X_134934533_134934697_-"; exonnum "11"; txlen "6255";
X	ENSEMBL114_rn	exon	134934533	134934697	0.226737632360027	-	.	gene_id "ENSRNOG00000075520"; transcript_id "ENSRNOG00000075520_tx_342"; exon_id "X_134934533_134934697_-"; exonnum "11"; txlen "6237";
X	ENSEMBL114_rn	exon	134934533	134934697	0.221227770010624	-	.	gene_id "ENSRNOG00000075520"; transcript_id "ENSRNOG00000075520_tx_347"; exon_id "X_134934533_134934697_-"; exonnum "11"; txlen "5782";
X	ENSEMBL114_rn	exon	134934533	134934697	0.216090006838891	-	.	gene_id "ENSRNOG00000075520"; transcript_id "ENSRNOG00000075520_tx_349"; exon_id "X_134934533_134934697_-"; exonnum "9"; txlen "5061";
X	ENSEMBL114_rn	exon	134934533	134934697	2.47052845613998	-	.	gene_id "ENSRNOG00000075520"; transcript_id "ENSRNOG00000075520_tx_35"; exon_id "X_134934533_134934697_-"; exonnum "9"; txlen "5186";
X	ENSEMBL114_rn	exon	134934533	134934697	0.213949340074841	-	.	gene_id "ENSRNOG00000075520"; transcript_id "ENSRNOG00000075520_tx_350"; exon_id "X_134934533_134934697_-"; exonnum "8"; txlen "5417";
X	ENSEMBL114_rn	exon	134934533	134934697	0.213779704568968	-	.	gene_id "ENSRNOG00000075520"; transcript_id "ENSRNOG00000075520_tx_351"; exon_id "X_134934533_134934697_-"; exonnum "10"; txlen "5799";
X	ENSEMBL114_rn	exon	134934533	134934697	0.21308633222876	-	.	gene_id "ENSRNOG00000075520"; transcript_id "ENSRNOG00000075520_tx_354"; exon_id "X_134934533_134934697_-"; exonnum "11"; txlen "5846";
X	ENSEMBL114_rn	exon	134934533	134934697	0.210974109556049	-	.	gene_id "ENSRNOG00000075520"; transcript_id "ENSRNOG00000075520_tx_359"; exon_id "X_134934533_134934697_-"; exonnum "9"; txlen "5027";
X	ENSEMBL114_rn	exon	134934533	134934697	2.46230453169659	-	.	gene_id "ENSRNOG00000075520"; transcript_id "ENSRNOG00000075520_tx_36"; exon_id "X_134934533_134934697_-"; exonnum "9"; txlen "5337";
X	ENSEMBL114_rn	exon	134934533	134934697	0.20835209473088	-	.	gene_id "ENSRNOG00000075520"; transcript_id "ENSRNOG00000075520_tx_360"; exon_id "X_134934533_134934697_-"; exonnum "11"; txlen "5888";
X	ENSEMBL114_rn	exon	134934533	134934697	0.208142636480928	-	.	gene_id "ENSRNOG00000075520"; transcript_id "ENSRNOG00000075520_tx_361"; exon_id "X_134934533_134934697_-"; exonnum "11"; txlen "5893";
X	ENSEMBL114_rn	exon	134934533	134934697	0.207170793466671	-	.	gene_id "ENSRNOG00000075520"; transcript_id "ENSRNOG00000075520_tx_362"; exon_id "X_134934533_134934697_-"; exonnum "10"; txlen "5672";
X	ENSEMBL114_rn	exon	134934533	134934697	0.203353391637735	-	.	gene_id "ENSRNOG00000075520"; transcript_id "ENSRNOG00000075520_tx_367"; exon_id "X_134934533_134934697_-"; exonnum "11"; txlen "5828";
X	ENSEMBL114_rn	exon	134934533	134934697	0.203353391637735	-	.	gene_id "ENSRNOG00000075520"; transcript_id "ENSRNOG00000075520_tx_368"; exon_id "X_134934533_134934697_-"; exonnum "11"; txlen "5985";
X	ENSEMBL114_rn	exon	134934533	134934697	0.203353391637735	-	.	gene_id "ENSRNOG00000075520"; transcript_id "ENSRNOG00000075520_tx_369"; exon_id "X_134934533_134934697_-"; exonnum "11"; txlen "5967";
X	ENSEMBL114_rn	exon	134934533	134934697	2.37902652383028	-	.	gene_id "ENSRNOG00000075520"; transcript_id "ENSRNOG00000075520_tx_37"; exon_id "X_134934533_134934697_-"; exonnum "9"; txlen "5056";
X	ENSEMBL114_rn	exon	134934533	134934697	0.196286447406438	-	.	gene_id "ENSRNOG00000075520"; transcript_id "ENSRNOG00000075520_tx_373"; exon_id "X_134934533_134934697_-"; exonnum "8"; txlen "3845";
X	ENSEMBL114_rn	exon	134934533	134934697	0.196207094248587	-	.	gene_id "ENSRNOG00000075520"; transcript_id "ENSRNOG00000075520_tx_374"; exon_id "X_134934533_134934697_-"; exonnum "10"; txlen "3873";
X	ENSEMBL114_rn	exon	134934533	134934697	0.196207094248587	-	.	gene_id "ENSRNOG00000075520"; transcript_id "ENSRNOG00000075520_tx_375"; exon_id "X_134934533_134934697_-"; exonnum "10"; txlen "3903";
X	ENSEMBL114_rn	exon	134934533	134934697	0.196047618741295	-	.	gene_id "ENSRNOG00000075520"; transcript_id "ENSRNOG00000075520_tx_376"; exon_id "X_134934533_134934697_-"; exonnum "1"; txlen "4860";
X	ENSEMBL114_rn	exon	134934533	134934697	0.196047618741295	-	.	gene_id "ENSRNOG00000075520"; transcript_id "ENSRNOG00000075520_tx_377"; exon_id "X_134934533_134934697_-"; exonnum "1"; txlen "4999";
X	ENSEMBL114_rn	exon	134934533	134934697	0.194144311472019	-	.	gene_id "ENSRNOG00000075520"; transcript_id "ENSRNOG00000075520_tx_381"; exon_id "X_134934533_134934697_-"; exonnum "10"; txlen "5681";
X	ENSEMBL114_rn	exon	134934533	134934697	0.194144311472019	-	.	gene_id "ENSRNOG00000075520"; transcript_id "ENSRNOG00000075520_tx_382"; exon_id "X_134934533_134934697_-"; exonnum "10"; txlen "5338";
X	ENSEMBL114_rn	exon	134934533	134934697	0.192326554357897	-	.	gene_id "ENSRNOG00000075520"; transcript_id "ENSRNOG00000075520_tx_386"; exon_id "X_134934533_134934697_-"; exonnum "8"; txlen "5568";
X	ENSEMBL114_rn	exon	134934533	134934697	0.192285148997731	-	.	gene_id "ENSRNOG00000075520"; transcript_id "ENSRNOG00000075520_tx_387"; exon_id "X_134934533_134934697_-"; exonnum "9"; txlen "5065";
X	ENSEMBL114_rn	exon	134934533	134934697	0.192257520598877	-	.	gene_id "ENSRNOG00000075520"; transcript_id "ENSRNOG00000075520_tx_388"; exon_id "X_134934533_134934697_-"; exonnum "11"; txlen "6394";
X	ENSEMBL114_rn	exon	134934533	134934697	2.35565725350678	-	.	gene_id "ENSRNOG00000075520"; transcript_id "ENSRNOG00000075520_tx_39"; exon_id "X_134934533_134934697_-"; exonnum "9"; txlen "5749";
X	ENSEMBL114_rn	exon	134934533	134934697	0.189853687419309	-	.	gene_id "ENSRNOG00000075520"; transcript_id "ENSRNOG00000075520_tx_396"; exon_id "X_134934533_134934697_-"; exonnum "9"; txlen "5196";
X	ENSEMBL114_rn	exon	134934533	134934697	0.189220463450608	-	.	gene_id "ENSRNOG00000075520"; transcript_id "ENSRNOG00000075520_tx_397"; exon_id "X_134934533_134934697_-"; exonnum "8"; txlen "4914";
X	ENSEMBL114_rn	exon	134934533	134934697	0.188568695365755	-	.	gene_id "ENSRNOG00000075520"; transcript_id "ENSRNOG00000075520_tx_398"; exon_id "X_134934533_134934697_-"; exonnum "8"; txlen "5035";
X	ENSEMBL114_rn	exon	134934533	134934697	0.188437506044522	-	.	gene_id "ENSRNOG00000075520"; transcript_id "ENSRNOG00000075520_tx_399"; exon_id "X_134934533_134934697_-"; exonnum "11"; txlen "6064";
X	ENSEMBL114_rn	exon	134934533	134934697	2.14139330365263	-	.	gene_id "ENSRNOG00000075520"; transcript_id "ENSRNOG00000075520_tx_40"; exon_id "X_134934533_134934697_-"; exonnum "9"; txlen "5216";
X	ENSEMBL114_rn	exon	134934533	134934697	0.187218317877491	-	.	gene_id "ENSRNOG00000075520"; transcript_id "ENSRNOG00000075520_tx_400"; exon_id "X_134934533_134934697_-"; exonnum "9"; txlen "5795";
X	ENSEMBL114_rn	exon	134934533	134934697	0.185275567384981	-	.	gene_id "ENSRNOG00000075520"; transcript_id "ENSRNOG00000075520_tx_403"; exon_id "X_134934533_134934697_-"; exonnum "10"; txlen "4929";
X	ENSEMBL114_rn	exon	134934533	134934697	0.185275567384981	-	.	gene_id "ENSRNOG00000075520"; transcript_id "ENSRNOG00000075520_tx_404"; exon_id "X_134934533_134934697_-"; exonnum "10"; txlen "5032";
X	ENSEMBL114_rn	exon	134934533	134934697	0.185275567384981	-	.	gene_id "ENSRNOG00000075520"; transcript_id "ENSRNOG00000075520_tx_405"; exon_id "X_134934533_134934697_-"; exonnum "10"; txlen "4947";
X	ENSEMBL114_rn	exon	134934533	134934697	0.184037239413256	-	.	gene_id "ENSRNOG00000075520"; transcript_id "ENSRNOG00000075520_tx_406"; exon_id "X_134934533_134934697_-"; exonnum "8"; txlen "5185";
X	ENSEMBL114_rn	exon	134934533	134934697	0.182241079915917	-	.	gene_id "ENSRNOG00000075520"; transcript_id "ENSRNOG00000075520_tx_409"; exon_id "X_134934533_134934697_-"; exonnum "9"; txlen "4825";
X	ENSEMBL114_rn	exon	134934533	134934697	0.181421111313833	-	.	gene_id "ENSRNOG00000075520"; transcript_id "ENSRNOG00000075520_tx_410"; exon_id "X_134934533_134934697_-"; exonnum "11"; txlen "6315";
X	ENSEMBL114_rn	exon	134934533	134934697	0.181123563064031	-	.	gene_id "ENSRNOG00000075520"; transcript_id "ENSRNOG00000075520_tx_411"; exon_id "X_134934533_134934697_-"; exonnum "9"; txlen "4949";
X	ENSEMBL114_rn	exon	134934533	134934697	0.180847419943837	-	.	gene_id "ENSRNOG00000075520"; transcript_id "ENSRNOG00000075520_tx_413"; exon_id "X_134934533_134934697_-"; exonnum "7"; txlen "4805";
X	ENSEMBL114_rn	exon	134934533	134934697	0.180651414497496	-	.	gene_id "ENSRNOG00000075520"; transcript_id "ENSRNOG00000075520_tx_414"; exon_id "X_134934533_134934697_-"; exonnum "10"; txlen "5495";
X	ENSEMBL114_rn	exon	134934533	134934697	0.180457386932003	-	.	gene_id "ENSRNOG00000075520"; transcript_id "ENSRNOG00000075520_tx_415"; exon_id "X_134934533_134934697_-"; exonnum "8"; txlen "3595";
X	ENSEMBL114_rn	exon	134934533	134934697	0.180177820573471	-	.	gene_id "ENSRNOG00000075520"; transcript_id "ENSRNOG00000075520_tx_417"; exon_id "X_134934533_134934697_-"; exonnum "10"; txlen "5916";
X	ENSEMBL114_rn	exon	134934533	134934697	0.179291545889033	-	.	gene_id "ENSRNOG00000075520"; transcript_id "ENSRNOG00000075520_tx_418"; exon_id "X_134934533_134934697_-"; exonnum "10"; txlen "5251";
X	ENSEMBL114_rn	exon	134934533	134934697	0.17844289904989	-	.	gene_id "ENSRNOG00000075520"; transcript_id "ENSRNOG00000075520_tx_419"; exon_id "X_134934533_134934697_-"; exonnum "8"; txlen "4724";
X	ENSEMBL114_rn	exon	134934533	134934697	0.177828370146484	-	.	gene_id "ENSRNOG00000075520"; transcript_id "ENSRNOG00000075520_tx_420"; exon_id "X_134934533_134934697_-"; exonnum "9"; txlen "5391";
X	ENSEMBL114_rn	exon	134934533	134934697	0.177341027493915	-	.	gene_id "ENSRNOG00000075520"; transcript_id "ENSRNOG00000075520_tx_421"; exon_id "X_134934533_134934697_-"; exonnum "10"; txlen "4006";
X	ENSEMBL114_rn	exon	134934533	134934697	0.176933530202519	-	.	gene_id "ENSRNOG00000075520"; transcript_id "ENSRNOG00000075520_tx_423"; exon_id "X_134934533_134934697_-"; exonnum "11"; txlen "6300";
X	ENSEMBL114_rn	exon	134934533	134934697	0.17489105342871	-	.	gene_id "ENSRNOG00000075520"; transcript_id "ENSRNOG00000075520_tx_424"; exon_id "X_134934533_134934697_-"; exonnum "9"; txlen "5078";
X	ENSEMBL114_rn	exon	134934533	134934697	0.174143325036914	-	.	gene_id "ENSRNOG00000075520"; transcript_id "ENSRNOG00000075520_tx_425"; exon_id "X_134934533_134934697_-"; exonnum "9"; txlen "4897";
X	ENSEMBL114_rn	exon	134934533	134934697	0.173700829497717	-	.	gene_id "ENSRNOG00000075520"; transcript_id "ENSRNOG00000075520_tx_427"; exon_id "X_134934533_134934697_-"; exonnum "9"; txlen "5550";
X	ENSEMBL114_rn	exon	134934533	134934697	0.173439599662425	-	.	gene_id "ENSRNOG00000075520"; transcript_id "ENSRNOG00000075520_tx_428"; exon_id "X_134934533_134934697_-"; exonnum "8"; txlen "3884";
X	ENSEMBL114_rn	exon	134934533	134934697	0.173439599662425	-	.	gene_id "ENSRNOG00000075520"; transcript_id "ENSRNOG00000075520_tx_429"; exon_id "X_134934533_134934697_-"; exonnum "8"; txlen "3866";
X	ENSEMBL114_rn	exon	134934533	134934697	2.03611642195064	-	.	gene_id "ENSRNOG00000075520"; transcript_id "ENSRNOG00000075520_tx_43"; exon_id "X_134934533_134934697_-"; exonnum "9"; txlen "5541";
X	ENSEMBL114_rn	exon	134934533	134934697	0.167855571654052	-	.	gene_id "ENSRNOG00000075520"; transcript_id "ENSRNOG00000075520_tx_432"; exon_id "X_134934533_134934697_-"; exonnum "9"; txlen "5509";
X	ENSEMBL114_rn	exon	134934533	134934697	0.167490090492117	-	.	gene_id "ENSRNOG00000075520"; transcript_id "ENSRNOG00000075520_tx_433"; exon_id "X_134934533_134934697_-"; exonnum "8"; txlen "4532";
X	ENSEMBL114_rn	exon	134934533	134934697	0.166209961003803	-	.	gene_id "ENSRNOG00000075520"; transcript_id "ENSRNOG00000075520_tx_434"; exon_id "X_134934533_134934697_-"; exonnum "8"; txlen "4886";
X	ENSEMBL114_rn	exon	134934533	134934697	0.164689393231094	-	.	gene_id "ENSRNOG00000075520"; transcript_id "ENSRNOG00000075520_tx_436"; exon_id "X_134934533_134934697_-"; exonnum "9"; txlen "3186";
X	ENSEMBL114_rn	exon	134934533	134934697	0.164416730315825	-	.	gene_id "ENSRNOG00000075520"; transcript_id "ENSRNOG00000075520_tx_437"; exon_id "X_134934533_134934697_-"; exonnum "7"; txlen "3723";
X	ENSEMBL114_rn	exon	134934533	134934697	0.164416730315825	-	.	gene_id "ENSRNOG00000075520"; transcript_id "ENSRNOG00000075520_tx_438"; exon_id "X_134934533_134934697_-"; exonnum "7"; txlen "3705";
X	ENSEMBL114_rn	exon	134934533	134934697	0.164416730315825	-	.	gene_id "ENSRNOG00000075520"; transcript_id "ENSRNOG00000075520_tx_439"; exon_id "X_134934533_134934697_-"; exonnum "7"; txlen "3705";
X	ENSEMBL114_rn	exon	134934533	134934697	2.02741939035085	-	.	gene_id "ENSRNOG00000075520"; transcript_id "ENSRNOG00000075520_tx_44"; exon_id "X_134934533_134934697_-"; exonnum "9"; txlen "5066";
X	ENSEMBL114_rn	exon	134934533	134934697	0.164416730315825	-	.	gene_id "ENSRNOG00000075520"; transcript_id "ENSRNOG00000075520_tx_440"; exon_id "X_134934533_134934697_-"; exonnum "7"; txlen "3687";
X	ENSEMBL114_rn	exon	134934533	134934697	0.164416730315825	-	.	gene_id "ENSRNOG00000075520"; transcript_id "ENSRNOG00000075520_tx_441"; exon_id "X_134934533_134934697_-"; exonnum "7"; txlen "3862";
X	ENSEMBL114_rn	exon	134934533	134934697	0.164416730315825	-	.	gene_id "ENSRNOG00000075520"; transcript_id "ENSRNOG00000075520_tx_442"; exon_id "X_134934533_134934697_-"; exonnum "7"; txlen "3844";
X	ENSEMBL114_rn	exon	134934533	134934697	0.164416730315825	-	.	gene_id "ENSRNOG00000075520"; transcript_id "ENSRNOG00000075520_tx_443"; exon_id "X_134934533_134934697_-"; exonnum "8"; txlen "3725";
X	ENSEMBL114_rn	exon	134934533	134934697	0.163925197763463	-	.	gene_id "ENSRNOG00000075520"; transcript_id "ENSRNOG00000075520_tx_444"; exon_id "X_134934533_134934697_-"; exonnum "11"; txlen "6140";
X	ENSEMBL114_rn	exon	134934533	134934697	0.162145668880016	-	.	gene_id "ENSRNOG00000075520"; transcript_id "ENSRNOG00000075520_tx_446"; exon_id "X_134934533_134934697_-"; exonnum "8"; txlen "3441";
X	ENSEMBL114_rn	exon	134934533	134934697	0.162073133611079	-	.	gene_id "ENSRNOG00000075520"; transcript_id "ENSRNOG00000075520_tx_447"; exon_id "X_134934533_134934697_-"; exonnum "9"; txlen "5249";
X	ENSEMBL114_rn	exon	134934533	134934697	0.161926597192341	-	.	gene_id "ENSRNOG00000075520"; transcript_id "ENSRNOG00000075520_tx_448"; exon_id "X_134934533_134934697_-"; exonnum "9"; txlen "5662";
X	ENSEMBL114_rn	exon	134934533	134934697	0.161450487898151	-	.	gene_id "ENSRNOG00000075520"; transcript_id "ENSRNOG00000075520_tx_449"; exon_id "X_134934533_134934697_-"; exonnum "9"; txlen "4876";
X	ENSEMBL114_rn	exon	134934533	134934697	1.98391069910221	-	.	gene_id "ENSRNOG00000075520"; transcript_id "ENSRNOG00000075520_tx_45"; exon_id "X_134934533_134934697_-"; exonnum "9"; txlen "4855";
X	ENSEMBL114_rn	exon	134934533	134934697	0.160321997808465	-	.	gene_id "ENSRNOG00000075520"; transcript_id "ENSRNOG00000075520_tx_450"; exon_id "X_134934533_134934697_-"; exonnum "9"; txlen "5401";
X	ENSEMBL114_rn	exon	134934533	134934697	0.160028183070191	-	.	gene_id "ENSRNOG00000075520"; transcript_id "ENSRNOG00000075520_tx_451"; exon_id "X_134934533_134934697_-"; exonnum "9"; txlen "5251";
X	ENSEMBL114_rn	exon	134934533	134934697	0.159822018745197	-	.	gene_id "ENSRNOG00000075520"; transcript_id "ENSRNOG00000075520_tx_452"; exon_id "X_134934533_134934697_-"; exonnum "9"; txlen "4867";
X	ENSEMBL114_rn	exon	134934533	134934697	0.159822018745197	-	.	gene_id "ENSRNOG00000075520"; transcript_id "ENSRNOG00000075520_tx_453"; exon_id "X_134934533_134934697_-"; exonnum "9"; txlen "5036";
X	ENSEMBL114_rn	exon	134934533	134934697	0.158757326672676	-	.	gene_id "ENSRNOG00000075520"; transcript_id "ENSRNOG00000075520_tx_455"; exon_id "X_134934533_134934697_-"; exonnum "10"; txlen "3449";
X	ENSEMBL114_rn	exon	134934533	134934697	0.158142171624845	-	.	gene_id "ENSRNOG00000075520"; transcript_id "ENSRNOG00000075520_tx_457"; exon_id "X_134934533_134934697_-"; exonnum "10"; txlen "5266";
X	ENSEMBL114_rn	exon	134934533	134934697	0.158057118272091	-	.	gene_id "ENSRNOG00000075520"; transcript_id "ENSRNOG00000075520_tx_458"; exon_id "X_134934533_134934697_-"; exonnum "9"; txlen "5065";
X	ENSEMBL114_rn	exon	134934533	134934697	0.155607137544423	-	.	gene_id "ENSRNOG00000075520"; transcript_id "ENSRNOG00000075520_tx_459"; exon_id "X_134934533_134934697_-"; exonnum "8"; txlen "4842";
X	ENSEMBL114_rn	exon	134934533	134934697	1.96341138508495	-	.	gene_id "ENSRNOG00000075520"; transcript_id "ENSRNOG00000075520_tx_46"; exon_id "X_134934533_134934697_-"; exonnum "9"; txlen "4675";
X	ENSEMBL114_rn	exon	134934533	134934697	0.152063773564555	-	.	gene_id "ENSRNOG00000075520"; transcript_id "ENSRNOG00000075520_tx_460"; exon_id "X_134934533_134934697_-"; exonnum "9"; txlen "5003";
X	ENSEMBL114_rn	exon	134934533	134934697	0.150638354423734	-	.	gene_id "ENSRNOG00000075520"; transcript_id "ENSRNOG00000075520_tx_465"; exon_id "X_134934533_134934697_-"; exonnum "9"; txlen "5826";
X	ENSEMBL114_rn	exon	134934533	134934697	0.150638354423734	-	.	gene_id "ENSRNOG00000075520"; transcript_id "ENSRNOG00000075520_tx_466"; exon_id "X_134934533_134934697_-"; exonnum "9"; txlen "5844";
X	ENSEMBL114_rn	exon	134934533	134934697	0.149540783125261	-	.	gene_id "ENSRNOG00000075520"; transcript_id "ENSRNOG00000075520_tx_469"; exon_id "X_134934533_134934697_-"; exonnum "11"; txlen "6376";
X	ENSEMBL114_rn	exon	134934533	134934697	1.93761283446271	-	.	gene_id "ENSRNOG00000075520"; transcript_id "ENSRNOG00000075520_tx_47"; exon_id "X_134934533_134934697_-"; exonnum "9"; txlen "5136";
X	ENSEMBL114_rn	exon	134934533	134934697	0.149093959876838	-	.	gene_id "ENSRNOG00000075520"; transcript_id "ENSRNOG00000075520_tx_470"; exon_id "X_134934533_134934697_-"; exonnum "9"; txlen "5017";
X	ENSEMBL114_rn	exon	134934533	134934697	0.148895687848753	-	.	gene_id "ENSRNOG00000075520"; transcript_id "ENSRNOG00000075520_tx_471"; exon_id "X_134934533_134934697_-"; exonnum "8"; txlen "4978";
X	ENSEMBL114_rn	exon	134934533	134934697	0.148797488898643	-	.	gene_id "ENSRNOG00000075520"; transcript_id "ENSRNOG00000075520_tx_472"; exon_id "X_134934533_134934697_-"; exonnum "9"; txlen "5177";
X	ENSEMBL114_rn	exon	134934533	134934697	0.14681069819744	-	.	gene_id "ENSRNOG00000075520"; transcript_id "ENSRNOG00000075520_tx_473"; exon_id "X_134934533_134934697_-"; exonnum "10"; txlen "5527";
X	ENSEMBL114_rn	exon	134934533	134934697	0.146752796136896	-	.	gene_id "ENSRNOG00000075520"; transcript_id "ENSRNOG00000075520_tx_474"; exon_id "X_134934533_134934697_-"; exonnum "8"; txlen "5597";
X	ENSEMBL114_rn	exon	134934533	134934697	0.144511307553521	-	.	gene_id "ENSRNOG00000075520"; transcript_id "ENSRNOG00000075520_tx_475"; exon_id "X_134934533_134934697_-"; exonnum "9"; txlen "3192";
X	ENSEMBL114_rn	exon	134934533	134934697	0.143670167116734	-	.	gene_id "ENSRNOG00000075520"; transcript_id "ENSRNOG00000075520_tx_477"; exon_id "X_134934533_134934697_-"; exonnum "11"; txlen "5944";
X	ENSEMBL114_rn	exon	134934533	134934697	0.143649488023156	-	.	gene_id "ENSRNOG00000075520"; transcript_id "ENSRNOG00000075520_tx_478"; exon_id "X_134934533_134934697_-"; exonnum "8"; txlen "4712";
X	ENSEMBL114_rn	exon	134934533	134934697	0.143649488023156	-	.	gene_id "ENSRNOG00000075520"; transcript_id "ENSRNOG00000075520_tx_479"; exon_id "X_134934533_134934697_-"; exonnum "8"; txlen "4570";
X	ENSEMBL114_rn	exon	134934533	134934697	0.14298335296023	-	.	gene_id "ENSRNOG00000075520"; transcript_id "ENSRNOG00000075520_tx_481"; exon_id "X_134934533_134934697_-"; exonnum "9"; txlen "5710";
X	ENSEMBL114_rn	exon	134934533	134934697	0.142585460072731	-	.	gene_id "ENSRNOG00000075520"; transcript_id "ENSRNOG00000075520_tx_482"; exon_id "X_134934533_134934697_-"; exonnum "9"; txlen "5035";
X	ENSEMBL114_rn	exon	134934533	134934697	0.142082651457985	-	.	gene_id "ENSRNOG00000075520"; transcript_id "ENSRNOG00000075520_tx_483"; exon_id "X_134934533_134934697_-"; exonnum "8"; txlen "5541";
X	ENSEMBL114_rn	exon	134934533	134934697	0.142082651457985	-	.	gene_id "ENSRNOG00000075520"; transcript_id "ENSRNOG00000075520_tx_484"; exon_id "X_134934533_134934697_-"; exonnum "8"; txlen "5399";
X	ENSEMBL114_rn	exon	134934533	134934697	0.141920253013436	-	.	gene_id "ENSRNOG00000075520"; transcript_id "ENSRNOG00000075520_tx_485"; exon_id "X_134934533_134934697_-"; exonnum "10"; txlen "5477";
X	ENSEMBL114_rn	exon	134934533	134934697	0.141916064044449	-	.	gene_id "ENSRNOG00000075520"; transcript_id "ENSRNOG00000075520_tx_486"; exon_id "X_134934533_134934697_-"; exonnum "10"; txlen "5294";
X	ENSEMBL114_rn	exon	134934533	134934697	0.141916064044449	-	.	gene_id "ENSRNOG00000075520"; transcript_id "ENSRNOG00000075520_tx_487"; exon_id "X_134934533_134934697_-"; exonnum "10"; txlen "5433";
X	ENSEMBL114_rn	exon	134934533	134934697	0.141916064044449	-	.	gene_id "ENSRNOG00000075520"; transcript_id "ENSRNOG00000075520_tx_488"; exon_id "X_134934533_134934697_-"; exonnum "10"; txlen "5276";
X	ENSEMBL114_rn	exon	134934533	134934697	0.141916064044449	-	.	gene_id "ENSRNOG00000075520"; transcript_id "ENSRNOG00000075520_tx_489"; exon_id "X_134934533_134934697_-"; exonnum "10"; txlen "5415";
X	ENSEMBL114_rn	exon	134934533	134934697	1.89187967042512	-	.	gene_id "ENSRNOG00000075520"; transcript_id "ENSRNOG00000075520_tx_49"; exon_id "X_134934533_134934697_-"; exonnum "9"; txlen "5030";
X	ENSEMBL114_rn	exon	134934533	134934697	0.140863594654426	-	.	gene_id "ENSRNOG00000075520"; transcript_id "ENSRNOG00000075520_tx_491"; exon_id "X_134934533_134934697_-"; exonnum "8"; txlen "4884";
X	ENSEMBL114_rn	exon	134934533	134934697	0.13753936708254	-	.	gene_id "ENSRNOG00000075520"; transcript_id "ENSRNOG00000075520_tx_498"; exon_id "X_134934533_134934697_-"; exonnum "9"; txlen "5801";
X	ENSEMBL114_rn	exon	134934533	134934697	4.623344562049	-	.	gene_id "ENSRNOG00000075520"; transcript_id "ENSRNOG00000075520_tx_5"; exon_id "X_134934533_134934697_-"; exonnum "9"; txlen "4997";
X	ENSEMBL114_rn	exon	134934533	134934697	1.86928424626999	-	.	gene_id "ENSRNOG00000075520"; transcript_id "ENSRNOG00000075520_tx_50"; exon_id "X_134934533_134934697_-"; exonnum "9"; txlen "5036";
X	ENSEMBL114_rn	exon	134934533	134934697	0.13753936708254	-	.	gene_id "ENSRNOG00000075520"; transcript_id "ENSRNOG00000075520_tx_500"; exon_id "X_134934533_134934697_-"; exonnum "9"; txlen "5819";
X	ENSEMBL114_rn	exon	134934533	134934697	0.136357676278742	-	.	gene_id "ENSRNOG00000075520"; transcript_id "ENSRNOG00000075520_tx_501"; exon_id "X_134934533_134934697_-"; exonnum "8"; txlen "4815";
X	ENSEMBL114_rn	exon	134934533	134934697	0.136330077631898	-	.	gene_id "ENSRNOG00000075520"; transcript_id "ENSRNOG00000075520_tx_502"; exon_id "X_134934533_134934697_-"; exonnum "8"; txlen "4777";
X	ENSEMBL114_rn	exon	134934533	134934697	0.134614459621507	-	.	gene_id "ENSRNOG00000075520"; transcript_id "ENSRNOG00000075520_tx_504"; exon_id "X_134934533_134934697_-"; exonnum "9"; txlen "5039";
X	ENSEMBL114_rn	exon	134934533	134934697	0.134462904439509	-	.	gene_id "ENSRNOG00000075520"; transcript_id "ENSRNOG00000075520_tx_505"; exon_id "X_134934533_134934697_-"; exonnum "10"; txlen "5431";
X	ENSEMBL114_rn	exon	134934533	134934697	0.134275091503629	-	.	gene_id "ENSRNOG00000075520"; transcript_id "ENSRNOG00000075520_tx_506"; exon_id "X_134934533_134934697_-"; exonnum "10"; txlen "5419";
X	ENSEMBL114_rn	exon	134934533	134934697	0.130014793750609	-	.	gene_id "ENSRNOG00000075520"; transcript_id "ENSRNOG00000075520_tx_514"; exon_id "X_134934533_134934697_-"; exonnum "8"; txlen "3621";
X	ENSEMBL114_rn	exon	134934533	134934697	0.128492906381115	-	.	gene_id "ENSRNOG00000075520"; transcript_id "ENSRNOG00000075520_tx_515"; exon_id "X_134934533_134934697_-"; exonnum "9"; txlen "5244";
X	ENSEMBL114_rn	exon	134934533	134934697	0.12695721686742	-	.	gene_id "ENSRNOG00000075520"; transcript_id "ENSRNOG00000075520_tx_517"; exon_id "X_134934533_134934697_-"; exonnum "8"; txlen "3777";
X	ENSEMBL114_rn	exon	134934533	134934697	0.126573748195204	-	.	gene_id "ENSRNOG00000075520"; transcript_id "ENSRNOG00000075520_tx_518"; exon_id "X_134934533_134934697_-"; exonnum "8"; txlen "4896";
X	ENSEMBL114_rn	exon	134934533	134934697	0.126027495367108	-	.	gene_id "ENSRNOG00000075520"; transcript_id "ENSRNOG00000075520_tx_520"; exon_id "X_134934533_134934697_-"; exonnum "9"; txlen "4846";
X	ENSEMBL114_rn	exon	134934533	134934697	0.126027495367108	-	.	gene_id "ENSRNOG00000075520"; transcript_id "ENSRNOG00000075520_tx_521"; exon_id "X_134934533_134934697_-"; exonnum "9"; txlen "4666";
X	ENSEMBL114_rn	exon	134934533	134934697	0.126027495367108	-	.	gene_id "ENSRNOG00000075520"; transcript_id "ENSRNOG00000075520_tx_522"; exon_id "X_134934533_134934697_-"; exonnum "9"; txlen "4915";
X	ENSEMBL114_rn	exon	134934533	134934697	0.126027495367108	-	.	gene_id "ENSRNOG00000075520"; transcript_id "ENSRNOG00000075520_tx_523"; exon_id "X_134934533_134934697_-"; exonnum "9"; txlen "4542";
X	ENSEMBL114_rn	exon	134934533	134934697	0.126027495367108	-	.	gene_id "ENSRNOG00000075520"; transcript_id "ENSRNOG00000075520_tx_524"; exon_id "X_134934533_134934697_-"; exonnum "9"; txlen "4524";
X	ENSEMBL114_rn	exon	134934533	134934697	0.124857485164375	-	.	gene_id "ENSRNOG00000075520"; transcript_id "ENSRNOG00000075520_tx_525"; exon_id "X_134934533_134934697_-"; exonnum "11"; txlen "6158";
X	ENSEMBL114_rn	exon	134934533	134934697	0.124182412495749	-	.	gene_id "ENSRNOG00000075520"; transcript_id "ENSRNOG00000075520_tx_526"; exon_id "X_134934533_134934697_-"; exonnum "9"; txlen "5009";
X	ENSEMBL114_rn	exon	134934533	134934697	0.122529761713309	-	.	gene_id "ENSRNOG00000075520"; transcript_id "ENSRNOG00000075520_tx_528"; exon_id "X_134934533_134934697_-"; exonnum "1"; txlen "4806";
X	ENSEMBL114_rn	exon	134934533	134934697	0.122529761713309	-	.	gene_id "ENSRNOG00000075520"; transcript_id "ENSRNOG00000075520_tx_529"; exon_id "X_134934533_134934697_-"; exonnum "1"; txlen "5007";
X	ENSEMBL114_rn	exon	134934533	134934697	0.122529761713309	-	.	gene_id "ENSRNOG00000075520"; transcript_id "ENSRNOG00000075520_tx_530"; exon_id "X_134934533_134934697_-"; exonnum "1"; txlen "4718";
X	ENSEMBL114_rn	exon	134934533	134934697	0.122529761713309	-	.	gene_id "ENSRNOG00000075520"; transcript_id "ENSRNOG00000075520_tx_531"; exon_id "X_134934533_134934697_-"; exonnum "1"; txlen "4857";
X	ENSEMBL114_rn	exon	134934533	134934697	0.118477795828304	-	.	gene_id "ENSRNOG00000075520"; transcript_id "ENSRNOG00000075520_tx_532"; exon_id "X_134934533_134934697_-"; exonnum "9"; txlen "4936";
X	ENSEMBL114_rn	exon	134934533	134934697	0.118477795828304	-	.	gene_id "ENSRNOG00000075520"; transcript_id "ENSRNOG00000075520_tx_533"; exon_id "X_134934533_134934697_-"; exonnum "10"; txlen "5088";
X	ENSEMBL114_rn	exon	134934533	134934697	0.115182952060362	-	.	gene_id "ENSRNOG00000075520"; transcript_id "ENSRNOG00000075520_tx_535"; exon_id "X_134934533_134934697_-"; exonnum "8"; txlen "5055";
X	ENSEMBL114_rn	exon	134934533	134934697	0.115011441386135	-	.	gene_id "ENSRNOG00000075520"; transcript_id "ENSRNOG00000075520_tx_536"; exon_id "X_134934533_134934697_-"; exonnum "9"; txlen "5189";
X	ENSEMBL114_rn	exon	134934533	134934697	0.114936908572061	-	.	gene_id "ENSRNOG00000075520"; transcript_id "ENSRNOG00000075520_tx_537"; exon_id "X_134934533_134934697_-"; exonnum "8"; txlen "5146";
X	ENSEMBL114_rn	exon	134934533	134934697	0.114662132705012	-	.	gene_id "ENSRNOG00000075520"; transcript_id "ENSRNOG00000075520_tx_538"; exon_id "X_134934533_134934697_-"; exonnum "10"; txlen "2806";
X	ENSEMBL114_rn	exon	134934533	134934697	0.114255372150524	-	.	gene_id "ENSRNOG00000075520"; transcript_id "ENSRNOG00000075520_tx_539"; exon_id "X_134934533_134934697_-"; exonnum "9"; txlen "5383";
X	ENSEMBL114_rn	exon	134934533	134934697	1.74707853306001	-	.	gene_id "ENSRNOG00000075520"; transcript_id "ENSRNOG00000075520_tx_54"; exon_id "X_134934533_134934697_-"; exonnum "9"; txlen "5187";
X	ENSEMBL114_rn	exon	134934533	134934697	0.113965050281048	-	.	gene_id "ENSRNOG00000075520"; transcript_id "ENSRNOG00000075520_tx_540"; exon_id "X_134934533_134934697_-"; exonnum "9"; txlen "4807";
X	ENSEMBL114_rn	exon	134934533	134934697	1.73454597749334	-	.	gene_id "ENSRNOG00000075520"; transcript_id "ENSRNOG00000075520_tx_55"; exon_id "X_134934533_134934697_-"; exonnum "10"; txlen "5861";
X	ENSEMBL114_rn	exon	134934533	134934697	0.112914766518505	-	.	gene_id "ENSRNOG00000075520"; transcript_id "ENSRNOG00000075520_tx_551"; exon_id "X_134934533_134934697_-"; exonnum "9"; txlen "5130";
X	ENSEMBL114_rn	exon	134934533	134934697	0.112914766518505	-	.	gene_id "ENSRNOG00000075520"; transcript_id "ENSRNOG00000075520_tx_552"; exon_id "X_134934533_134934697_-"; exonnum "9"; txlen "4970";
X	ENSEMBL114_rn	exon	134934533	134934697	0.112914766518505	-	.	gene_id "ENSRNOG00000075520"; transcript_id "ENSRNOG00000075520_tx_553"; exon_id "X_134934533_134934697_-"; exonnum "9"; txlen "4988";
X	ENSEMBL114_rn	exon	134934533	134934697	0.112914766518505	-	.	gene_id "ENSRNOG00000075520"; transcript_id "ENSRNOG00000075520_tx_555"; exon_id "X_134934533_134934697_-"; exonnum "9"; txlen "5090";
X	ENSEMBL114_rn	exon	134934533	134934697	0.112914766518505	-	.	gene_id "ENSRNOG00000075520"; transcript_id "ENSRNOG00000075520_tx_556"; exon_id "X_134934533_134934697_-"; exonnum "9"; txlen "4940";
X	ENSEMBL114_rn	exon	134934533	134934697	0.112914766518505	-	.	gene_id "ENSRNOG00000075520"; transcript_id "ENSRNOG00000075520_tx_557"; exon_id "X_134934533_134934697_-"; exonnum "9"; txlen "5109";
X	ENSEMBL114_rn	exon	134934533	134934697	1.72932674727396	-	.	gene_id "ENSRNOG00000075520"; transcript_id "ENSRNOG00000075520_tx_56"; exon_id "X_134934533_134934697_-"; exonnum "10"; txlen "5831";
X	ENSEMBL114_rn	exon	134934533	134934697	0.110799540401344	-	.	gene_id "ENSRNOG00000075520"; transcript_id "ENSRNOG00000075520_tx_561"; exon_id "X_134934533_134934697_-"; exonnum "8"; txlen "4729";
X	ENSEMBL114_rn	exon	134934533	134934697	0.110799540401344	-	.	gene_id "ENSRNOG00000075520"; transcript_id "ENSRNOG00000075520_tx_562"; exon_id "X_134934533_134934697_-"; exonnum "8"; txlen "3264";
X	ENSEMBL114_rn	exon	134934533	134934697	0.110276785541978	-	.	gene_id "ENSRNOG00000075520"; transcript_id "ENSRNOG00000075520_tx_563"; exon_id "X_134934533_134934697_-"; exonnum "1"; txlen "4688";
X	ENSEMBL114_rn	exon	134934533	134934697	0.109981443839239	-	.	gene_id "ENSRNOG00000075520"; transcript_id "ENSRNOG00000075520_tx_569"; exon_id "X_134934533_134934697_-"; exonnum "9"; txlen "5200";
X	ENSEMBL114_rn	exon	134934533	134934697	1.67084931591484	-	.	gene_id "ENSRNOG00000075520"; transcript_id "ENSRNOG00000075520_tx_57"; exon_id "X_134934533_134934697_-"; exonnum "9"; txlen "4906";
X	ENSEMBL114_rn	exon	134934533	134934697	0.10947769844402	-	.	gene_id "ENSRNOG00000075520"; transcript_id "ENSRNOG00000075520_tx_570"; exon_id "X_134934533_134934697_-"; exonnum "9"; txlen "5160";
X	ENSEMBL114_rn	exon	134934533	134934697	0.10947769844402	-	.	gene_id "ENSRNOG00000075520"; transcript_id "ENSRNOG00000075520_tx_571"; exon_id "X_134934533_134934697_-"; exonnum "9"; txlen "5142";
X	ENSEMBL114_rn	exon	134934533	134934697	0.10947769844402	-	.	gene_id "ENSRNOG00000075520"; transcript_id "ENSRNOG00000075520_tx_572"; exon_id "X_134934533_134934697_-"; exonnum "9"; txlen "5190";
X	ENSEMBL114_rn	exon	134934533	134934697	0.10947769844402	-	.	gene_id "ENSRNOG00000075520"; transcript_id "ENSRNOG00000075520_tx_573"; exon_id "X_134934533_134934697_-"; exonnum "9"; txlen "5172";
X	ENSEMBL114_rn	exon	134934533	134934697	0.10947769844402	-	.	gene_id "ENSRNOG00000075520"; transcript_id "ENSRNOG00000075520_tx_574"; exon_id "X_134934533_134934697_-"; exonnum "9"; txlen "5340";
X	ENSEMBL114_rn	exon	134934533	134934697	0.109231876410914	-	.	gene_id "ENSRNOG00000075520"; transcript_id "ENSRNOG00000075520_tx_576"; exon_id "X_134934533_134934697_-"; exonnum "8"; txlen "4815";
X	ENSEMBL114_rn	exon	134934533	134934697	0.109223688659642	-	.	gene_id "ENSRNOG00000075520"; transcript_id "ENSRNOG00000075520_tx_577"; exon_id "X_134934533_134934697_-"; exonnum "8"; txlen "4990";
X	ENSEMBL114_rn	exon	134934533	134934697	0.107877488847607	-	.	gene_id "ENSRNOG00000075520"; transcript_id "ENSRNOG00000075520_tx_578"; exon_id "X_134934533_134934697_-"; exonnum "9"; txlen "4906";
X	ENSEMBL114_rn	exon	134934533	134934697	0.107616491742084	-	.	gene_id "ENSRNOG00000075520"; transcript_id "ENSRNOG00000075520_tx_579"; exon_id "X_134934533_134934697_-"; exonnum "11"; txlen "6282";
X	ENSEMBL114_rn	exon	134934533	134934697	1.67021681420881	-	.	gene_id "ENSRNOG00000075520"; transcript_id "ENSRNOG00000075520_tx_58"; exon_id "X_134934533_134934697_-"; exonnum "9"; txlen "4799";
X	ENSEMBL114_rn	exon	134934533	134934697	0.107319949510229	-	.	gene_id "ENSRNOG00000075520"; transcript_id "ENSRNOG00000075520_tx_580"; exon_id "X_134934533_134934697_-"; exonnum "10"; txlen "5729";
X	ENSEMBL114_rn	exon	134934533	134934697	0.107319949510229	-	.	gene_id "ENSRNOG00000075520"; transcript_id "ENSRNOG00000075520_tx_581"; exon_id "X_134934533_134934697_-"; exonnum "10"; txlen "5711";
X	ENSEMBL114_rn	exon	134934533	134934697	0.107234633666917	-	.	gene_id "ENSRNOG00000075520"; transcript_id "ENSRNOG00000075520_tx_583"; exon_id "X_134934533_134934697_-"; exonnum "7"; txlen "4944";
X	ENSEMBL114_rn	exon	134934533	134934697	0.107234633666917	-	.	gene_id "ENSRNOG00000075520"; transcript_id "ENSRNOG00000075520_tx_584"; exon_id "X_134934533_134934697_-"; exonnum "8"; txlen "4986";
X	ENSEMBL114_rn	exon	134934533	134934697	0.106361523683811	-	.	gene_id "ENSRNOG00000075520"; transcript_id "ENSRNOG00000075520_tx_586"; exon_id "X_134934533_134934697_-"; exonnum "9"; txlen "4898";
X	ENSEMBL114_rn	exon	134934533	134934697	0.106108562999653	-	.	gene_id "ENSRNOG00000075520"; transcript_id "ENSRNOG00000075520_tx_589"; exon_id "X_134934533_134934697_-"; exonnum "9"; txlen "4881";
X	ENSEMBL114_rn	exon	134934533	134934697	1.59221616177361	-	.	gene_id "ENSRNOG00000075520"; transcript_id "ENSRNOG00000075520_tx_59"; exon_id "X_134934533_134934697_-"; exonnum "9"; txlen "5439";
X	ENSEMBL114_rn	exon	134934533	134934697	0.106108562999653	-	.	gene_id "ENSRNOG00000075520"; transcript_id "ENSRNOG00000075520_tx_590"; exon_id "X_134934533_134934697_-"; exonnum "9"; txlen "4863";
X	ENSEMBL114_rn	exon	134934533	134934697	0.106108562999653	-	.	gene_id "ENSRNOG00000075520"; transcript_id "ENSRNOG00000075520_tx_591"; exon_id "X_134934533_134934697_-"; exonnum "9"; txlen "5043";
X	ENSEMBL114_rn	exon	134934533	134934697	0.105815345448835	-	.	gene_id "ENSRNOG00000075520"; transcript_id "ENSRNOG00000075520_tx_594"; exon_id "X_134934533_134934697_-"; exonnum "11"; txlen "6379";
X	ENSEMBL114_rn	exon	134934533	134934697	0.104791898729554	-	.	gene_id "ENSRNOG00000075520"; transcript_id "ENSRNOG00000075520_tx_598"; exon_id "X_134934533_134934697_-"; exonnum "9"; txlen "5659";
X	ENSEMBL114_rn	exon	134934533	134934697	0.104791898729554	-	.	gene_id "ENSRNOG00000075520"; transcript_id "ENSRNOG00000075520_tx_600"; exon_id "X_134934533_134934697_-"; exonnum "9"; txlen "5677";
X	ENSEMBL114_rn	exon	134934533	134934697	0.104264474708591	-	.	gene_id "ENSRNOG00000075520"; transcript_id "ENSRNOG00000075520_tx_602"; exon_id "X_134934533_134934697_-"; exonnum "9"; txlen "5018";
X	ENSEMBL114_rn	exon	134934533	134934697	0.104264474708591	-	.	gene_id "ENSRNOG00000075520"; transcript_id "ENSRNOG00000075520_tx_603"; exon_id "X_134934533_134934697_-"; exonnum "9"; txlen "5048";
X	ENSEMBL114_rn	exon	134934533	134934697	0.103484729555317	-	.	gene_id "ENSRNOG00000075520"; transcript_id "ENSRNOG00000075520_tx_604"; exon_id "X_134934533_134934697_-"; exonnum "10"; txlen "5634";
X	ENSEMBL114_rn	exon	134934533	134934697	0.103312397087938	-	.	gene_id "ENSRNOG00000075520"; transcript_id "ENSRNOG00000075520_tx_605"; exon_id "X_134934533_134934697_-"; exonnum "9"; txlen "5063";
X	ENSEMBL114_rn	exon	134934533	134934697	0.103029633239236	-	.	gene_id "ENSRNOG00000075520"; transcript_id "ENSRNOG00000075520_tx_606"; exon_id "X_134934533_134934697_-"; exonnum "9"; txlen "5280";
X	ENSEMBL114_rn	exon	134934533	134934697	0.103004482075186	-	.	gene_id "ENSRNOG00000075520"; transcript_id "ENSRNOG00000075520_tx_607"; exon_id "X_134934533_134934697_-"; exonnum "8"; txlen "5519";
X	ENSEMBL114_rn	exon	134934533	134934697	0.102591913483298	-	.	gene_id "ENSRNOG00000075520"; transcript_id "ENSRNOG00000075520_tx_608"; exon_id "X_134934533_134934697_-"; exonnum "10"; txlen "6028";
X	ENSEMBL114_rn	exon	134934533	134934697	0.102591913483298	-	.	gene_id "ENSRNOG00000075520"; transcript_id "ENSRNOG00000075520_tx_609"; exon_id "X_134934533_134934697_-"; exonnum "10"; txlen "6046";
X	ENSEMBL114_rn	exon	134934533	134934697	1.57681728529854	-	.	gene_id "ENSRNOG00000075520"; transcript_id "ENSRNOG00000075520_tx_61"; exon_id "X_134934533_134934697_-"; exonnum "9"; txlen "4979";
X	ENSEMBL114_rn	exon	134934533	134934697	0.101315543975505	-	.	gene_id "ENSRNOG00000075520"; transcript_id "ENSRNOG00000075520_tx_619"; exon_id "X_134934533_134934697_-"; exonnum "8"; txlen "4892";
X	ENSEMBL114_rn	exon	134934533	134934697	1.50379504513165	-	.	gene_id "ENSRNOG00000075520"; transcript_id "ENSRNOG00000075520_tx_62"; exon_id "X_134934533_134934697_-"; exonnum "9"; txlen "5571";
X	ENSEMBL114_rn	exon	134934533	134934697	0.0990885633198234	-	.	gene_id "ENSRNOG00000075520"; transcript_id "ENSRNOG00000075520_tx_621"; exon_id "X_134934533_134934697_-"; exonnum "8"; txlen "4763";
X	ENSEMBL114_rn	exon	134934533	134934697	0.0972691511539629	-	.	gene_id "ENSRNOG00000075520"; transcript_id "ENSRNOG00000075520_tx_622"; exon_id "X_134934533_134934697_-"; exonnum "1"; txlen "2117";
X	ENSEMBL114_rn	exon	134934533	134934697	0.0961715433617827	-	.	gene_id "ENSRNOG00000075520"; transcript_id "ENSRNOG00000075520_tx_625"; exon_id "X_134934533_134934697_-"; exonnum "8"; txlen "3262";
X	ENSEMBL114_rn	exon	134934533	134934697	0.0961715433617827	-	.	gene_id "ENSRNOG00000075520"; transcript_id "ENSRNOG00000075520_tx_626"; exon_id "X_134934533_134934697_-"; exonnum "8"; txlen "3244";
X	ENSEMBL114_rn	exon	134934533	134934697	0.0950920360363757	-	.	gene_id "ENSRNOG00000075520"; transcript_id "ENSRNOG00000075520_tx_627"; exon_id "X_134934533_134934697_-"; exonnum "9"; txlen "5053";
X	ENSEMBL114_rn	exon	134934533	134934697	0.0949708752342065	-	.	gene_id "ENSRNOG00000075520"; transcript_id "ENSRNOG00000075520_tx_628"; exon_id "X_134934533_134934697_-"; exonnum "8"; txlen "4797";
X	ENSEMBL114_rn	exon	134934533	134934697	0.0949708752342065	-	.	gene_id "ENSRNOG00000075520"; transcript_id "ENSRNOG00000075520_tx_629"; exon_id "X_134934533_134934697_-"; exonnum "8"; txlen "4866";
X	ENSEMBL114_rn	exon	134934533	134934697	1.48408245257184	-	.	gene_id "ENSRNOG00000075520"; transcript_id "ENSRNOG00000075520_tx_63"; exon_id "X_134934533_134934697_-"; exonnum "8"; txlen "4665";
X	ENSEMBL114_rn	exon	134934533	134934697	0.0949708752342065	-	.	gene_id "ENSRNOG00000075520"; transcript_id "ENSRNOG00000075520_tx_630"; exon_id "X_134934533_134934697_-"; exonnum "8"; txlen "4715";
X	ENSEMBL114_rn	exon	134934533	134934697	0.0944010850457337	-	.	gene_id "ENSRNOG00000075520"; transcript_id "ENSRNOG00000075520_tx_631"; exon_id "X_134934533_134934697_-"; exonnum "9"; txlen "5045";
X	ENSEMBL114_rn	exon	134934533	134934697	0.0943020409313294	-	.	gene_id "ENSRNOG00000075520"; transcript_id "ENSRNOG00000075520_tx_632"; exon_id "X_134934533_134934697_-"; exonnum "10"; txlen "5316";
X	ENSEMBL114_rn	exon	134934533	134934697	0.0943020409313294	-	.	gene_id "ENSRNOG00000075520"; transcript_id "ENSRNOG00000075520_tx_633"; exon_id "X_134934533_134934697_-"; exonnum "10"; txlen "4985";
X	ENSEMBL114_rn	exon	134934533	134934697	0.0943020409313294	-	.	gene_id "ENSRNOG00000075520"; transcript_id "ENSRNOG00000075520_tx_634"; exon_id "X_134934533_134934697_-"; exonnum "10"; txlen "5124";
X	ENSEMBL114_rn	exon	134934533	134934697	0.093770357999693	-	.	gene_id "ENSRNOG00000075520"; transcript_id "ENSRNOG00000075520_tx_635"; exon_id "X_134934533_134934697_-"; exonnum "9"; txlen "5100";
X	ENSEMBL114_rn	exon	134934533	134934697	0.0926506204768816	-	.	gene_id "ENSRNOG00000075520"; transcript_id "ENSRNOG00000075520_tx_637"; exon_id "X_134934533_134934697_-"; exonnum "10"; txlen "5178";
X	ENSEMBL114_rn	exon	134934533	134934697	0.0910006980721458	-	.	gene_id "ENSRNOG00000075520"; transcript_id "ENSRNOG00000075520_tx_640"; exon_id "X_134934533_134934697_-"; exonnum "9"; txlen "5195";
X	ENSEMBL114_rn	exon	134934533	134934697	0.0905625458156081	-	.	gene_id "ENSRNOG00000075520"; transcript_id "ENSRNOG00000075520_tx_641"; exon_id "X_134934533_134934697_-"; exonnum "9"; txlen "5191";
X	ENSEMBL114_rn	exon	134934533	134934697	0.0905625458156081	-	.	gene_id "ENSRNOG00000075520"; transcript_id "ENSRNOG00000075520_tx_642"; exon_id "X_134934533_134934697_-"; exonnum "9"; txlen "5049";
X	ENSEMBL114_rn	exon	134934533	134934697	0.0902350283394505	-	.	gene_id "ENSRNOG00000075520"; transcript_id "ENSRNOG00000075520_tx_643"; exon_id "X_134934533_134934697_-"; exonnum "8"; txlen "5176";
X	ENSEMBL114_rn	exon	134934533	134934697	0.0902350283394505	-	.	gene_id "ENSRNOG00000075520"; transcript_id "ENSRNOG00000075520_tx_644"; exon_id "X_134934533_134934697_-"; exonnum "8"; txlen "5158";
X	ENSEMBL114_rn	exon	134934533	134934697	0.0897273760122273	-	.	gene_id "ENSRNOG00000075520"; transcript_id "ENSRNOG00000075520_tx_645"; exon_id "X_134934533_134934697_-"; exonnum "8"; txlen "5447";
X	ENSEMBL114_rn	exon	134934533	134934697	0.0893333668552604	-	.	gene_id "ENSRNOG00000075520"; transcript_id "ENSRNOG00000075520_tx_648"; exon_id "X_134934533_134934697_-"; exonnum "10"; txlen "5879";
X	ENSEMBL114_rn	exon	134934533	134934697	0.0892810074753802	-	.	gene_id "ENSRNOG00000075520"; transcript_id "ENSRNOG00000075520_tx_649"; exon_id "X_134934533_134934697_-"; exonnum "8"; txlen "5718";
X	ENSEMBL114_rn	exon	134934533	134934697	1.45951576732018	-	.	gene_id "ENSRNOG00000075520"; transcript_id "ENSRNOG00000075520_tx_65"; exon_id "X_134934533_134934697_-"; exonnum "9"; txlen "4876";
X	ENSEMBL114_rn	exon	134934533	134934697	0.0884181645530615	-	.	gene_id "ENSRNOG00000075520"; transcript_id "ENSRNOG00000075520_tx_654"; exon_id "X_134934533_134934697_-"; exonnum "10"; txlen "5762";
X	ENSEMBL114_rn	exon	134934533	134934697	0.0884181645530615	-	.	gene_id "ENSRNOG00000075520"; transcript_id "ENSRNOG00000075520_tx_655"; exon_id "X_134934533_134934697_-"; exonnum "10"; txlen "5780";
X	ENSEMBL114_rn	exon	134934533	134934697	0.0884181645530615	-	.	gene_id "ENSRNOG00000075520"; transcript_id "ENSRNOG00000075520_tx_656"; exon_id "X_134934533_134934697_-"; exonnum "10"; txlen "5982";
X	ENSEMBL114_rn	exon	134934533	134934697	0.0884181645530615	-	.	gene_id "ENSRNOG00000075520"; transcript_id "ENSRNOG00000075520_tx_657"; exon_id "X_134934533_134934697_-"; exonnum "10"; txlen "5792";
X	ENSEMBL114_rn	exon	134934533	134934697	0.0884181645530615	-	.	gene_id "ENSRNOG00000075520"; transcript_id "ENSRNOG00000075520_tx_658"; exon_id "X_134934533_134934697_-"; exonnum "10"; txlen "5810";
X	ENSEMBL114_rn	exon	134934533	134934697	0.0881121659087475	-	.	gene_id "ENSRNOG00000075520"; transcript_id "ENSRNOG00000075520_tx_659"; exon_id "X_134934533_134934697_-"; exonnum "11"; txlen "6279";
X	ENSEMBL114_rn	exon	134934533	134934697	1.45683207581128	-	.	gene_id "ENSRNOG00000075520"; transcript_id "ENSRNOG00000075520_tx_66"; exon_id "X_134934533_134934697_-"; exonnum "9"; txlen "5599";
X	ENSEMBL114_rn	exon	134934533	134934697	0.0867754041156602	-	.	gene_id "ENSRNOG00000075520"; transcript_id "ENSRNOG00000075520_tx_661"; exon_id "X_134934533_134934697_-"; exonnum "9"; txlen "4915";
X	ENSEMBL114_rn	exon	134934533	134934697	0.0866644319960297	-	.	gene_id "ENSRNOG00000075520"; transcript_id "ENSRNOG00000075520_tx_662"; exon_id "X_134934533_134934697_-"; exonnum "9"; txlen "5404";
X	ENSEMBL114_rn	exon	134934533	134934697	0.0866644319960297	-	.	gene_id "ENSRNOG00000075520"; transcript_id "ENSRNOG00000075520_tx_663"; exon_id "X_134934533_134934697_-"; exonnum "9"; txlen "5386";
X	ENSEMBL114_rn	exon	134934533	134934697	0.086144494477484	-	.	gene_id "ENSRNOG00000075520"; transcript_id "ENSRNOG00000075520_tx_664"; exon_id "X_134934533_134934697_-"; exonnum "10"; txlen "5050";
X	ENSEMBL114_rn	exon	134934533	134934697	0.0857232024805167	-	.	gene_id "ENSRNOG00000075520"; transcript_id "ENSRNOG00000075520_tx_665"; exon_id "X_134934533_134934697_-"; exonnum "9"; txlen "4885";
X	ENSEMBL114_rn	exon	134934533	134934697	0.085143417717763	-	.	gene_id "ENSRNOG00000075520"; transcript_id "ENSRNOG00000075520_tx_666"; exon_id "X_134934533_134934697_-"; exonnum "11"; txlen "6376";
X	ENSEMBL114_rn	exon	134934533	134934697	0.0841431391462392	-	.	gene_id "ENSRNOG00000075520"; transcript_id "ENSRNOG00000075520_tx_668"; exon_id "X_134934533_134934697_-"; exonnum "8"; txlen "5691";
X	ENSEMBL114_rn	exon	134934533	134934697	0.0836550363100502	-	.	gene_id "ENSRNOG00000075520"; transcript_id "ENSRNOG00000075520_tx_669"; exon_id "X_134934533_134934697_-"; exonnum "8"; txlen "4851";
X	ENSEMBL114_rn	exon	134934533	134934697	0.0836550363100502	-	.	gene_id "ENSRNOG00000075520"; transcript_id "ENSRNOG00000075520_tx_670"; exon_id "X_134934533_134934697_-"; exonnum "8"; txlen "4901";
X	ENSEMBL114_rn	exon	134934533	134934697	0.0836550363100502	-	.	gene_id "ENSRNOG00000075520"; transcript_id "ENSRNOG00000075520_tx_671"; exon_id "X_134934533_134934697_-"; exonnum "10"; txlen "4994";
X	ENSEMBL114_rn	exon	134934533	134934697	0.0836550363100502	-	.	gene_id "ENSRNOG00000075520"; transcript_id "ENSRNOG00000075520_tx_672"; exon_id "X_134934533_134934697_-"; exonnum "9"; txlen "4722";
X	ENSEMBL114_rn	exon	134934533	134934697	0.0836550363100502	-	.	gene_id "ENSRNOG00000075520"; transcript_id "ENSRNOG00000075520_tx_673"; exon_id "X_134934533_134934697_-"; exonnum "9"; txlen "4861";
X	ENSEMBL114_rn	exon	134934533	134934697	0.0820188485347628	-	.	gene_id "ENSRNOG00000075520"; transcript_id "ENSRNOG00000075520_tx_674"; exon_id "X_134934533_134934697_-"; exonnum "9"; txlen "5418";
X	ENSEMBL114_rn	exon	134934533	134934697	0.0819418811858703	-	.	gene_id "ENSRNOG00000075520"; transcript_id "ENSRNOG00000075520_tx_675"; exon_id "X_134934533_134934697_-"; exonnum "10"; txlen "5630";
X	ENSEMBL114_rn	exon	134934533	134934697	0.0780496468391029	-	.	gene_id "ENSRNOG00000075520"; transcript_id "ENSRNOG00000075520_tx_677"; exon_id "X_134934533_134934697_-"; exonnum "10"; txlen "5570";
X	ENSEMBL114_rn	exon	134934533	134934697	0.0779881890898693	-	.	gene_id "ENSRNOG00000075520"; transcript_id "ENSRNOG00000075520_tx_678"; exon_id "X_134934533_134934697_-"; exonnum "11"; txlen "6439";
X	ENSEMBL114_rn	exon	134934533	134934697	0.0778618339032223	-	.	gene_id "ENSRNOG00000075520"; transcript_id "ENSRNOG00000075520_tx_679"; exon_id "X_134934533_134934697_-"; exonnum "10"; txlen "5383";
X	ENSEMBL114_rn	exon	134934533	134934697	0.0773876115912515	-	.	gene_id "ENSRNOG00000075520"; transcript_id "ENSRNOG00000075520_tx_680"; exon_id "X_134934533_134934697_-"; exonnum "9"; txlen "5777";
X	ENSEMBL114_rn	exon	134934533	134934697	0.0755582764930457	-	.	gene_id "ENSRNOG00000075520"; transcript_id "ENSRNOG00000075520_tx_685"; exon_id "X_134934533_134934697_-"; exonnum "10"; txlen "3179";
X	ENSEMBL114_rn	exon	134934533	134934697	0.0755582764930457	-	.	gene_id "ENSRNOG00000075520"; transcript_id "ENSRNOG00000075520_tx_686"; exon_id "X_134934533_134934697_-"; exonnum "10"; txlen "3037";
X	ENSEMBL114_rn	exon	134934533	134934697	0.0749129688071289	-	.	gene_id "ENSRNOG00000075520"; transcript_id "ENSRNOG00000075520_tx_687"; exon_id "X_134934533_134934697_-"; exonnum "9"; txlen "5765";
X	ENSEMBL114_rn	exon	134934533	134934697	0.0748210825997109	-	.	gene_id "ENSRNOG00000075520"; transcript_id "ENSRNOG00000075520_tx_688"; exon_id "X_134934533_134934697_-"; exonnum "11"; txlen "6361";
X	ENSEMBL114_rn	exon	134934533	134934697	0.0744707927169272	-	.	gene_id "ENSRNOG00000075520"; transcript_id "ENSRNOG00000075520_tx_690"; exon_id "X_134934533_134934697_-"; exonnum "8"; txlen "4827";
X	ENSEMBL114_rn	exon	134934533	134934697	0.0744707927169272	-	.	gene_id "ENSRNOG00000075520"; transcript_id "ENSRNOG00000075520_tx_691"; exon_id "X_134934533_134934697_-"; exonnum "8"; txlen "4514";
X	ENSEMBL114_rn	exon	134934533	134934697	0.0744707927169272	-	.	gene_id "ENSRNOG00000075520"; transcript_id "ENSRNOG00000075520_tx_692"; exon_id "X_134934533_134934697_-"; exonnum "8"; txlen "4505";
X	ENSEMBL114_rn	exon	134934533	134934697	0.0741178037499585	-	.	gene_id "ENSRNOG00000075520"; transcript_id "ENSRNOG00000075520_tx_693"; exon_id "X_134934533_134934697_-"; exonnum "8"; txlen "5064";
X	ENSEMBL114_rn	exon	134934533	134934697	0.0736127862769201	-	.	gene_id "ENSRNOG00000075520"; transcript_id "ENSRNOG00000075520_tx_694"; exon_id "X_134934533_134934697_-"; exonnum "7"; txlen "5006";
X	ENSEMBL114_rn	exon	134934533	134934697	0.0736127862769201	-	.	gene_id "ENSRNOG00000075520"; transcript_id "ENSRNOG00000075520_tx_695"; exon_id "X_134934533_134934697_-"; exonnum "7"; txlen "4988";
X	ENSEMBL114_rn	exon	134934533	134934697	0.0728578519300465	-	.	gene_id "ENSRNOG00000075520"; transcript_id "ENSRNOG00000075520_tx_698"; exon_id "X_134934533_134934697_-"; exonnum "9"; txlen "5934";
X	ENSEMBL114_rn	exon	134934533	134934697	0.0724250598318233	-	.	gene_id "ENSRNOG00000075520"; transcript_id "ENSRNOG00000075520_tx_701"; exon_id "X_134934533_134934697_-"; exonnum "6"; txlen "2778";
X	ENSEMBL114_rn	exon	134934533	134934697	0.0721107331454307	-	.	gene_id "ENSRNOG00000075520"; transcript_id "ENSRNOG00000075520_tx_702"; exon_id "X_134934533_134934697_-"; exonnum "8"; txlen "3600";
X	ENSEMBL114_rn	exon	134934533	134934697	0.0721107331454307	-	.	gene_id "ENSRNOG00000075520"; transcript_id "ENSRNOG00000075520_tx_703"; exon_id "X_134934533_134934697_-"; exonnum "8"; txlen "3582";
X	ENSEMBL114_rn	exon	134934533	134934697	0.0717448301189993	-	.	gene_id "ENSRNOG00000075520"; transcript_id "ENSRNOG00000075520_tx_705"; exon_id "X_134934533_134934697_-"; exonnum "9"; txlen "4988";
X	ENSEMBL114_rn	exon	134934533	134934697	0.0705755632760909	-	.	gene_id "ENSRNOG00000075520"; transcript_id "ENSRNOG00000075520_tx_706"; exon_id "X_134934533_134934697_-"; exonnum "9"; txlen "5764";
X	ENSEMBL114_rn	exon	134934533	134934697	0.0685295297448997	-	.	gene_id "ENSRNOG00000075520"; transcript_id "ENSRNOG00000075520_tx_715"; exon_id "X_134934533_134934697_-"; exonnum "10"; txlen "5369";
X	ENSEMBL114_rn	exon	134934533	134934697	0.0685295297448997	-	.	gene_id "ENSRNOG00000075520"; transcript_id "ENSRNOG00000075520_tx_716"; exon_id "X_134934533_134934697_-"; exonnum "10"; txlen "5097";
X	ENSEMBL114_rn	exon	134934533	134934697	0.0685295297448997	-	.	gene_id "ENSRNOG00000075520"; transcript_id "ENSRNOG00000075520_tx_717"; exon_id "X_134934533_134934697_-"; exonnum "10"; txlen "5227";
X	ENSEMBL114_rn	exon	134934533	134934697	0.0685295297448997	-	.	gene_id "ENSRNOG00000075520"; transcript_id "ENSRNOG00000075520_tx_718"; exon_id "X_134934533_134934697_-"; exonnum "10"; txlen "4955";
X	ENSEMBL114_rn	exon	134934533	134934697	0.0684087372545047	-	.	gene_id "ENSRNOG00000075520"; transcript_id "ENSRNOG00000075520_tx_719"; exon_id "X_134934533_134934697_-"; exonnum "9"; txlen "5017";
X	ENSEMBL114_rn	exon	134934533	134934697	0.0684087372545047	-	.	gene_id "ENSRNOG00000075520"; transcript_id "ENSRNOG00000075520_tx_720"; exon_id "X_134934533_134934697_-"; exonnum "9"; txlen "5047";
X	ENSEMBL114_rn	exon	134934533	134934697	0.0684087372545047	-	.	gene_id "ENSRNOG00000075520"; transcript_id "ENSRNOG00000075520_tx_721"; exon_id "X_134934533_134934697_-"; exonnum "9"; txlen "5204";
X	ENSEMBL114_rn	exon	134934533	134934697	0.0684087372545047	-	.	gene_id "ENSRNOG00000075520"; transcript_id "ENSRNOG00000075520_tx_722"; exon_id "X_134934533_134934697_-"; exonnum "9"; txlen "5083";
X	ENSEMBL114_rn	exon	134934533	134934697	0.0684087372545047	-	.	gene_id "ENSRNOG00000075520"; transcript_id "ENSRNOG00000075520_tx_723"; exon_id "X_134934533_134934697_-"; exonnum "9"; txlen "5222";
X	ENSEMBL114_rn	exon	134934533	134934697	0.0673868046209331	-	.	gene_id "ENSRNOG00000075520"; transcript_id "ENSRNOG00000075520_tx_725"; exon_id "X_134934533_134934697_-"; exonnum "7"; txlen "4881";
X	ENSEMBL114_rn	exon	134934533	134934697	0.0673868046209331	-	.	gene_id "ENSRNOG00000075520"; transcript_id "ENSRNOG00000075520_tx_726"; exon_id "X_134934533_134934697_-"; exonnum "7"; txlen "4911";
X	ENSEMBL114_rn	exon	134934533	134934697	0.0673868046209331	-	.	gene_id "ENSRNOG00000075520"; transcript_id "ENSRNOG00000075520_tx_727"; exon_id "X_134934533_134934697_-"; exonnum "6"; txlen "4841";
X	ENSEMBL114_rn	exon	134934533	134934697	0.0673868046209331	-	.	gene_id "ENSRNOG00000075520"; transcript_id "ENSRNOG00000075520_tx_728"; exon_id "X_134934533_134934697_-"; exonnum "6"; txlen "5404";
X	ENSEMBL114_rn	exon	134934533	134934697	0.0673868046209331	-	.	gene_id "ENSRNOG00000075520"; transcript_id "ENSRNOG00000075520_tx_729"; exon_id "X_134934533_134934697_-"; exonnum "6"; txlen "4871";
X	ENSEMBL114_rn	exon	134934533	134934697	1.3503159082396	-	.	gene_id "ENSRNOG00000075520"; transcript_id "ENSRNOG00000075520_tx_73"; exon_id "X_134934533_134934697_-"; exonnum "8"; txlen "4845";
X	ENSEMBL114_rn	exon	134934533	134934697	0.0660975894905082	-	.	gene_id "ENSRNOG00000075520"; transcript_id "ENSRNOG00000075520_tx_732"; exon_id "X_134934533_134934697_-"; exonnum "9"; txlen "4684";
X	ENSEMBL114_rn	exon	134934533	134934697	0.0660102230614879	-	.	gene_id "ENSRNOG00000075520"; transcript_id "ENSRNOG00000075520_tx_733"; exon_id "X_134934533_134934697_-"; exonnum "8"; txlen "5073";
X	ENSEMBL114_rn	exon	134934533	134934697	0.0658377634658686	-	.	gene_id "ENSRNOG00000075520"; transcript_id "ENSRNOG00000075520_tx_734"; exon_id "X_134934533_134934697_-"; exonnum "11"; txlen "6298";
X	ENSEMBL114_rn	exon	134934533	134934697	0.0658377634658686	-	.	gene_id "ENSRNOG00000075520"; transcript_id "ENSRNOG00000075520_tx_735"; exon_id "X_134934533_134934697_-"; exonnum "11"; txlen "6316";
X	ENSEMBL114_rn	exon	134934533	134934697	0.0658377634658686	-	.	gene_id "ENSRNOG00000075520"; transcript_id "ENSRNOG00000075520_tx_736"; exon_id "X_134934533_134934697_-"; exonnum "11"; txlen "6437";
X	ENSEMBL114_rn	exon	134934533	134934697	0.0648461007693086	-	.	gene_id "ENSRNOG00000075520"; transcript_id "ENSRNOG00000075520_tx_737"; exon_id "X_134934533_134934697_-"; exonnum "1"; txlen "3621";
X	ENSEMBL114_rn	exon	134934533	134934697	0.0638607519992389	-	.	gene_id "ENSRNOG00000075520"; transcript_id "ENSRNOG00000075520_tx_738"; exon_id "X_134934533_134934697_-"; exonnum "10"; txlen "5616";
X	ENSEMBL114_rn	exon	134934533	134934697	0.0638401306935156	-	.	gene_id "ENSRNOG00000075520"; transcript_id "ENSRNOG00000075520_tx_740"; exon_id "X_134934533_134934697_-"; exonnum "7"; txlen "4662";
X	ENSEMBL114_rn	exon	134934533	134934697	0.0638401306935156	-	.	gene_id "ENSRNOG00000075520"; transcript_id "ENSRNOG00000075520_tx_742"; exon_id "X_134934533_134934697_-"; exonnum "7"; txlen "4644";
X	ENSEMBL114_rn	exon	134934533	134934697	0.0638401306935156	-	.	gene_id "ENSRNOG00000075520"; transcript_id "ENSRNOG00000075520_tx_744"; exon_id "X_134934533_134934697_-"; exonnum "7"; txlen "4520";
X	ENSEMBL114_rn	exon	134934533	134934697	0.0638401306935156	-	.	gene_id "ENSRNOG00000075520"; transcript_id "ENSRNOG00000075520_tx_745"; exon_id "X_134934533_134934697_-"; exonnum "7"; txlen "4692";
X	ENSEMBL114_rn	exon	134934533	134934697	0.0638401306935156	-	.	gene_id "ENSRNOG00000075520"; transcript_id "ENSRNOG00000075520_tx_747"; exon_id "X_134934533_134934697_-"; exonnum "6"; txlen "4622";
X	ENSEMBL114_rn	exon	134934533	134934697	1.3140262682204	-	.	gene_id "ENSRNOG00000075520"; transcript_id "ENSRNOG00000075520_tx_75"; exon_id "X_134934533_134934697_-"; exonnum "9"; txlen "5563";
X	ENSEMBL114_rn	exon	134934533	134934697	0.0638401306935156	-	.	gene_id "ENSRNOG00000075520"; transcript_id "ENSRNOG00000075520_tx_750"; exon_id "X_134934533_134934697_-"; exonnum "7"; txlen "4529";
X	ENSEMBL114_rn	exon	134934533	134934697	0.0638401306935156	-	.	gene_id "ENSRNOG00000075520"; transcript_id "ENSRNOG00000075520_tx_751"; exon_id "X_134934533_134934697_-"; exonnum "7"; txlen "4502";
X	ENSEMBL114_rn	exon	134934533	134934697	0.0638401306935156	-	.	gene_id "ENSRNOG00000075520"; transcript_id "ENSRNOG00000075520_tx_752"; exon_id "X_134934533_134934697_-"; exonnum "7"; txlen "4674";
X	ENSEMBL114_rn	exon	134934533	134934697	0.0638401306935156	-	.	gene_id "ENSRNOG00000075520"; transcript_id "ENSRNOG00000075520_tx_754"; exon_id "X_134934533_134934697_-"; exonnum "6"; txlen "4604";
X	ENSEMBL114_rn	exon	134934533	134934697	0.0638401306935156	-	.	gene_id "ENSRNOG00000075520"; transcript_id "ENSRNOG00000075520_tx_755"; exon_id "X_134934533_134934697_-"; exonnum "7"; txlen "5364";
X	ENSEMBL114_rn	exon	134934533	134934697	0.0638401306935156	-	.	gene_id "ENSRNOG00000075520"; transcript_id "ENSRNOG00000075520_tx_756"; exon_id "X_134934533_134934697_-"; exonnum "7"; txlen "4831";
X	ENSEMBL114_rn	exon	134934533	134934697	0.0638401306935156	-	.	gene_id "ENSRNOG00000075520"; transcript_id "ENSRNOG00000075520_tx_757"; exon_id "X_134934533_134934697_-"; exonnum "7"; txlen "5346";
X	ENSEMBL114_rn	exon	134934533	134934697	0.0638401306935156	-	.	gene_id "ENSRNOG00000075520"; transcript_id "ENSRNOG00000075520_tx_758"; exon_id "X_134934533_134934697_-"; exonnum "7"; txlen "4813";
X	ENSEMBL114_rn	exon	134934533	134934697	0.0638401306935156	-	.	gene_id "ENSRNOG00000075520"; transcript_id "ENSRNOG00000075520_tx_759"; exon_id "X_134934533_134934697_-"; exonnum "7"; txlen "4550";
X	ENSEMBL114_rn	exon	134934533	134934697	0.0638401306935156	-	.	gene_id "ENSRNOG00000075520"; transcript_id "ENSRNOG00000075520_tx_760"; exon_id "X_134934533_134934697_-"; exonnum "6"; txlen "4652";
X	ENSEMBL114_rn	exon	134934533	134934697	0.0638401306935156	-	.	gene_id "ENSRNOG00000075520"; transcript_id "ENSRNOG00000075520_tx_761"; exon_id "X_134934533_134934697_-"; exonnum "10"; txlen "5097";
X	ENSEMBL114_rn	exon	134934533	134934697	0.0638401306935156	-	.	gene_id "ENSRNOG00000075520"; transcript_id "ENSRNOG00000075520_tx_762"; exon_id "X_134934533_134934697_-"; exonnum "10"; txlen "5612";
X	ENSEMBL114_rn	exon	134934533	134934697	0.0638401306935156	-	.	gene_id "ENSRNOG00000075520"; transcript_id "ENSRNOG00000075520_tx_763"; exon_id "X_134934533_134934697_-"; exonnum "10"; txlen "5079";
X	ENSEMBL114_rn	exon	134934533	134934697	0.0638401306935156	-	.	gene_id "ENSRNOG00000075520"; transcript_id "ENSRNOG00000075520_tx_766"; exon_id "X_134934533_134934697_-"; exonnum "10"; txlen "5109";
X	ENSEMBL114_rn	exon	134934533	134934697	0.0638401306935156	-	.	gene_id "ENSRNOG00000075520"; transcript_id "ENSRNOG00000075520_tx_767"; exon_id "X_134934533_134934697_-"; exonnum "10"; txlen "5781";
X	ENSEMBL114_rn	exon	134934533	134934697	0.0638401306935156	-	.	gene_id "ENSRNOG00000075520"; transcript_id "ENSRNOG00000075520_tx_768"; exon_id "X_134934533_134934697_-"; exonnum "10"; txlen "5248";
X	ENSEMBL114_rn	exon	134934533	134934697	1.24440837429252	-	.	gene_id "ENSRNOG00000075520"; transcript_id "ENSRNOG00000075520_tx_77"; exon_id "X_134934533_134934697_-"; exonnum "8"; txlen "5046";
X	ENSEMBL114_rn	exon	134934533	134934697	0.0630417465350352	-	.	gene_id "ENSRNOG00000075520"; transcript_id "ENSRNOG00000075520_tx_773"; exon_id "X_134934533_134934697_-"; exonnum "10"; txlen "3435";
X	ENSEMBL114_rn	exon	134934533	134934697	0.0628680272875529	-	.	gene_id "ENSRNOG00000075520"; transcript_id "ENSRNOG00000075520_tx_776"; exon_id "X_134934533_134934697_-"; exonnum "9"; txlen "5250";
X	ENSEMBL114_rn	exon	134934533	134934697	0.0628680272875529	-	.	gene_id "ENSRNOG00000075520"; transcript_id "ENSRNOG00000075520_tx_777"; exon_id "X_134934533_134934697_-"; exonnum "9"; txlen "4919";
X	ENSEMBL114_rn	exon	134934533	134934697	0.0628680272875529	-	.	gene_id "ENSRNOG00000075520"; transcript_id "ENSRNOG00000075520_tx_778"; exon_id "X_134934533_134934697_-"; exonnum "9"; txlen "5058";
X	ENSEMBL114_rn	exon	134934533	134934697	0.0626832318458998	-	.	gene_id "ENSRNOG00000075520"; transcript_id "ENSRNOG00000075520_tx_779"; exon_id "X_134934533_134934697_-"; exonnum "11"; txlen "5776";
X	ENSEMBL114_rn	exon	134934533	134934697	1.23268053225791	-	.	gene_id "ENSRNOG00000075520"; transcript_id "ENSRNOG00000075520_tx_78"; exon_id "X_134934533_134934697_-"; exonnum "8"; txlen "5016";
X	ENSEMBL114_rn	exon	134934533	134934697	0.0626832318458998	-	.	gene_id "ENSRNOG00000075520"; transcript_id "ENSRNOG00000075520_tx_780"; exon_id "X_134934533_134934697_-"; exonnum "11"; txlen "5758";
X	ENSEMBL114_rn	exon	134934533	134934697	0.0617310689022342	-	.	gene_id "ENSRNOG00000075520"; transcript_id "ENSRNOG00000075520_tx_782"; exon_id "X_134934533_134934697_-"; exonnum "9"; txlen "5543";
X	ENSEMBL114_rn	exon	134934533	134934697	0.0617310689022342	-	.	gene_id "ENSRNOG00000075520"; transcript_id "ENSRNOG00000075520_tx_783"; exon_id "X_134934533_134934697_-"; exonnum "9"; txlen "5525";
X	ENSEMBL114_rn	exon	134934533	134934697	0.06149553896223	-	.	gene_id "ENSRNOG00000075520"; transcript_id "ENSRNOG00000075520_tx_786"; exon_id "X_134934533_134934697_-"; exonnum "9"; txlen "5117";
X	ENSEMBL114_rn	exon	134934533	134934697	0.06149553896223	-	.	gene_id "ENSRNOG00000075520"; transcript_id "ENSRNOG00000075520_tx_787"; exon_id "X_134934533_134934697_-"; exonnum "9"; txlen "5099";
X	ENSEMBL114_rn	exon	134934533	134934697	0.06149553896223	-	.	gene_id "ENSRNOG00000075520"; transcript_id "ENSRNOG00000075520_tx_789"; exon_id "X_134934533_134934697_-"; exonnum "9"; txlen "5147";
X	ENSEMBL114_rn	exon	134934533	134934697	0.06149553896223	-	.	gene_id "ENSRNOG00000075520"; transcript_id "ENSRNOG00000075520_tx_790"; exon_id "X_134934533_134934697_-"; exonnum "9"; txlen "5129";
X	ENSEMBL114_rn	exon	134934533	134934697	0.0614725294884456	-	.	gene_id "ENSRNOG00000075520"; transcript_id "ENSRNOG00000075520_tx_797"; exon_id "X_134934533_134934697_-"; exonnum "11"; txlen "5704";
X	ENSEMBL114_rn	exon	134934533	134934697	0.0607496430681788	-	.	gene_id "ENSRNOG00000075520"; transcript_id "ENSRNOG00000075520_tx_798"; exon_id "X_134934533_134934697_-"; exonnum "8"; txlen "4854";
X	ENSEMBL114_rn	exon	134934533	134934697	0.0600855644424463	-	.	gene_id "ENSRNOG00000075520"; transcript_id "ENSRNOG00000075520_tx_801"; exon_id "X_134934533_134934697_-"; exonnum "9"; txlen "5916";
X	ENSEMBL114_rn	exon	134934533	134934697	0.0599944517131056	-	.	gene_id "ENSRNOG00000075520"; transcript_id "ENSRNOG00000075520_tx_802"; exon_id "X_134934533_134934697_-"; exonnum "8"; txlen "4673";
X	ENSEMBL114_rn	exon	134934533	134934697	0.0599944517131056	-	.	gene_id "ENSRNOG00000075520"; transcript_id "ENSRNOG00000075520_tx_805"; exon_id "X_134934533_134934697_-"; exonnum "8"; txlen "4682";
X	ENSEMBL114_rn	exon	134934533	134934697	0.0599944517131056	-	.	gene_id "ENSRNOG00000075520"; transcript_id "ENSRNOG00000075520_tx_807"; exon_id "X_134934533_134934697_-"; exonnum "8"; txlen "4913";
X	ENSEMBL114_rn	exon	134934533	134934697	1.18839714792552	-	.	gene_id "ENSRNOG00000075520"; transcript_id "ENSRNOG00000075520_tx_81"; exon_id "X_134934533_134934697_-"; exonnum "9"; txlen "5569";
X	ENSEMBL114_rn	exon	134934533	134934697	0.0599944517131056	-	.	gene_id "ENSRNOG00000075520"; transcript_id "ENSRNOG00000075520_tx_811"; exon_id "X_134934533_134934697_-"; exonnum "8"; txlen "4540";
X	ENSEMBL114_rn	exon	134934533	134934697	0.0599944517131056	-	.	gene_id "ENSRNOG00000075520"; transcript_id "ENSRNOG00000075520_tx_812"; exon_id "X_134934533_134934697_-"; exonnum "8"; txlen "4621";
X	ENSEMBL114_rn	exon	134934533	134934697	0.0599944517131056	-	.	gene_id "ENSRNOG00000075520"; transcript_id "ENSRNOG00000075520_tx_814"; exon_id "X_134934533_134934697_-"; exonnum "8"; txlen "4390";
X	ENSEMBL114_rn	exon	134934533	134934697	0.0599944517131056	-	.	gene_id "ENSRNOG00000075520"; transcript_id "ENSRNOG00000075520_tx_815"; exon_id "X_134934533_134934697_-"; exonnum "8"; txlen "4771";
X	ENSEMBL114_rn	exon	134934533	134934697	0.0590381135065117	-	.	gene_id "ENSRNOG00000075520"; transcript_id "ENSRNOG00000075520_tx_824"; exon_id "X_134934533_134934697_-"; exonnum "8"; txlen "5549";
X	ENSEMBL114_rn	exon	134934533	134934697	0.058594818023855	-	.	gene_id "ENSRNOG00000075520"; transcript_id "ENSRNOG00000075520_tx_827"; exon_id "X_134934533_134934697_-"; exonnum "9"; txlen "5436";
X	ENSEMBL114_rn	exon	134934533	134934697	0.058594818023855	-	.	gene_id "ENSRNOG00000075520"; transcript_id "ENSRNOG00000075520_tx_828"; exon_id "X_134934533_134934697_-"; exonnum "9"; txlen "5517";
X	ENSEMBL114_rn	exon	134934533	134934697	0.058594818023855	-	.	gene_id "ENSRNOG00000075520"; transcript_id "ENSRNOG00000075520_tx_829"; exon_id "X_134934533_134934697_-"; exonnum "8"; txlen "5425";
X	ENSEMBL114_rn	exon	134934533	134934697	1.09096912245727	-	.	gene_id "ENSRNOG00000075520"; transcript_id "ENSRNOG00000075520_tx_84"; exon_id "X_134934533_134934697_-"; exonnum "9"; txlen "5000";
X	ENSEMBL114_rn	exon	134934533	134934697	1.07675707833797	-	.	gene_id "ENSRNOG00000075520"; transcript_id "ENSRNOG00000075520_tx_85"; exon_id "X_134934533_134934697_-"; exonnum "9"; txlen "5409";
X	ENSEMBL114_rn	exon	134934533	134934697	1.07445481088554	-	.	gene_id "ENSRNOG00000075520"; transcript_id "ENSRNOG00000075520_tx_86"; exon_id "X_134934533_134934697_-"; exonnum "9"; txlen "5720";
X	ENSEMBL114_rn	exon	134934533	134934697	1.0399498013647	-	.	gene_id "ENSRNOG00000075520"; transcript_id "ENSRNOG00000075520_tx_88"; exon_id "X_134934533_134934697_-"; exonnum "9"; txlen "5701";
X	ENSEMBL114_rn	exon	134934533	134934697	1.00576263961394	-	.	gene_id "ENSRNOG00000075520"; transcript_id "ENSRNOG00000075520_tx_89"; exon_id "X_134934533_134934697_-"; exonnum "9"; txlen "5074";
X	ENSEMBL114_rn	exon	134934533	134934697	3.72551695557896	-	.	gene_id "ENSRNOG00000075520"; transcript_id "ENSRNOG00000075520_tx_9"; exon_id "X_134934533_134934697_-"; exonnum "9"; txlen "4817";
X	ENSEMBL114_rn	exon	134934533	134934697	0.964457265738567	-	.	gene_id "ENSRNOG00000075520"; transcript_id "ENSRNOG00000075520_tx_93"; exon_id "X_134934533_134934697_-"; exonnum "9"; txlen "4994";
X	ENSEMBL114_rn	exon	134934533	134934697	0.93994263929626	-	.	gene_id "ENSRNOG00000075520"; transcript_id "ENSRNOG00000075520_tx_95"; exon_id "X_134934533_134934697_-"; exonnum "9"; txlen "5577";
X	ENSEMBL114_rn	exon	134934533	134934697	0.936500503483939	-	.	gene_id "ENSRNOG00000075520"; transcript_id "ENSRNOG00000075520_tx_96"; exon_id "X_134934533_134934697_-"; exonnum "9"; txlen "5568";
X	ENSEMBL114_rn	exon	134934533	134934697	0.933062357743836	-	.	gene_id "ENSRNOG00000075520"; transcript_id "ENSRNOG00000075520_tx_97"; exon_id "X_134934533_134934697_-"; exonnum "9"; txlen "5195";
X	ENSEMBL114_rn	exon	134934533	134934697	0.908048559500306	-	.	gene_id "ENSRNOG00000075520"; transcript_id "ENSRNOG00000075520_tx_99"; exon_id "X_134934533_134934697_-"; exonnum "9"; txlen "5527";
X	ensembl	exon	134934775	134934843	0	-	.	gene_id "ENSRNOG00000075520"; gene_version "1"; transcript_id "ENSRNOT00000123255"; transcript_version "1"; exon_number "8"; gene_source "ensembl"; gene_biotype "lncRNA"; transcript_source "ensembl"; transcript_biotype "lncRNA"; exon_id "ENSRNOE00000725984"; exon_version "1";
X	ENSEMBL114_rn	exon	134934775	134934843	3.57558023920917	-	.	gene_id "ENSRNOG00000075520"; transcript_id "ENSRNOG00000075520_tx_10"; exon_id "X_134934775_134934843_-"; exonnum "8"; txlen "5048";
X	ENSEMBL114_rn	exon	134934775	134934843	0.890446046383585	-	.	gene_id "ENSRNOG00000075520"; transcript_id "ENSRNOG00000075520_tx_100"; exon_id "X_134934775_134934843_-"; exonnum "9"; txlen "5660";
X	ENSEMBL114_rn	exon	134934775	134934843	0.879535881056636	-	.	gene_id "ENSRNOG00000075520"; transcript_id "ENSRNOG00000075520_tx_103"; exon_id "X_134934775_134934843_-"; exonnum "8"; txlen "5044";
X	ENSEMBL114_rn	exon	134934775	134934843	0.867054287939372	-	.	gene_id "ENSRNOG00000075520"; transcript_id "ENSRNOG00000075520_tx_105"; exon_id "X_134934775_134934843_-"; exonnum "8"; txlen "5598";
X	ENSEMBL114_rn	exon	134934775	134934843	0.866480971395715	-	.	gene_id "ENSRNOG00000075520"; transcript_id "ENSRNOG00000075520_tx_106"; exon_id "X_134934775_134934843_-"; exonnum "8"; txlen "5607";
X	ENSEMBL114_rn	exon	134934775	134934843	0.861226122743651	-	.	gene_id "ENSRNOG00000075520"; transcript_id "ENSRNOG00000075520_tx_108"; exon_id "X_134934775_134934843_-"; exonnum "7"; txlen "4896";
X	ENSEMBL114_rn	exon	134934775	134934843	0.843106048204918	-	.	gene_id "ENSRNOG00000075520"; transcript_id "ENSRNOG00000075520_tx_110"; exon_id "X_134934775_134934843_-"; exonnum "7"; txlen "5429";
X	ENSEMBL114_rn	exon	134934775	134934843	0.782327726048421	-	.	gene_id "ENSRNOG00000075520"; transcript_id "ENSRNOG00000075520_tx_115"; exon_id "X_134934775_134934843_-"; exonnum "8"; txlen "5888";
X	ENSEMBL114_rn	exon	134934775	134934843	0.74305615923216	-	.	gene_id "ENSRNOG00000075520"; transcript_id "ENSRNOG00000075520_tx_123"; exon_id "X_134934775_134934843_-"; exonnum "8"; txlen "5355";
X	ENSEMBL114_rn	exon	134934775	134934843	0.72961947613489	-	.	gene_id "ENSRNOG00000075520"; transcript_id "ENSRNOG00000075520_tx_127"; exon_id "X_134934775_134934843_-"; exonnum "10"; txlen "5643";
X	ENSEMBL114_rn	exon	134934775	134934843	0.707754844575579	-	.	gene_id "ENSRNOG00000075520"; transcript_id "ENSRNOG00000075520_tx_128"; exon_id "X_134934775_134934843_-"; exonnum "8"; txlen "5728";
X	ENSEMBL114_rn	exon	134934775	134934843	0.695928307489271	-	.	gene_id "ENSRNOG00000075520"; transcript_id "ENSRNOG00000075520_tx_130"; exon_id "X_134934775_134934843_-"; exonnum "8"; txlen "4924";
X	ENSEMBL114_rn	exon	134934775	134934843	0.686946876468097	-	.	gene_id "ENSRNOG00000075520"; transcript_id "ENSRNOG00000075520_tx_131"; exon_id "X_134934775_134934843_-"; exonnum "7"; txlen "4866";
X	ENSEMBL114_rn	exon	134934775	134934843	0.656351488018774	-	.	gene_id "ENSRNOG00000075520"; transcript_id "ENSRNOG00000075520_tx_135"; exon_id "X_134934775_134934843_-"; exonnum "10"; txlen "5625";
X	ENSEMBL114_rn	exon	134934775	134934843	0.631431542496057	-	.	gene_id "ENSRNOG00000075520"; transcript_id "ENSRNOG00000075520_tx_137"; exon_id "X_134934775_134934843_-"; exonnum "8"; txlen "4894";
X	ENSEMBL114_rn	exon	134934775	134934843	3.30405073169037	-	.	gene_id "ENSRNOG00000075520"; transcript_id "ENSRNOG00000075520_tx_14"; exon_id "X_134934775_134934843_-"; exonnum "8"; txlen "5870";
X	ENSEMBL114_rn	exon	134934775	134934843	0.606942593715563	-	.	gene_id "ENSRNOG00000075520"; transcript_id "ENSRNOG00000075520_tx_142"; exon_id "X_134934775_134934843_-"; exonnum "9"; txlen "5814";
X	ENSEMBL114_rn	exon	134934775	134934843	0.603517453643671	-	.	gene_id "ENSRNOG00000075520"; transcript_id "ENSRNOG00000075520_tx_143"; exon_id "X_134934775_134934843_-"; exonnum "8"; txlen "5045";
X	ENSEMBL114_rn	exon	134934775	134934843	0.55479244473212	-	.	gene_id "ENSRNOG00000075520"; transcript_id "ENSRNOG00000075520_tx_151"; exon_id "X_134934775_134934843_-"; exonnum "8"; txlen "4967";
X	ENSEMBL114_rn	exon	134934775	134934843	0.552661896953202	-	.	gene_id "ENSRNOG00000075520"; transcript_id "ENSRNOG00000075520_tx_152"; exon_id "X_134934775_134934843_-"; exonnum "8"; txlen "5205";
X	ENSEMBL114_rn	exon	134934775	134934843	0.544333664416536	-	.	gene_id "ENSRNOG00000075520"; transcript_id "ENSRNOG00000075520_tx_153"; exon_id "X_134934775_134934843_-"; exonnum "7"; txlen "5399";
X	ENSEMBL114_rn	exon	134934775	134934843	0.534037659829943	-	.	gene_id "ENSRNOG00000075520"; transcript_id "ENSRNOG00000075520_tx_155"; exon_id "X_134934775_134934843_-"; exonnum "9"; txlen "5298";
X	ENSEMBL114_rn	exon	134934775	134934843	0.531153854703791	-	.	gene_id "ENSRNOG00000075520"; transcript_id "ENSRNOG00000075520_tx_157"; exon_id "X_134934775_134934843_-"; exonnum "9"; txlen "5480";
X	ENSEMBL114_rn	exon	134934775	134934843	0.528008842303659	-	.	gene_id "ENSRNOG00000075520"; transcript_id "ENSRNOG00000075520_tx_158"; exon_id "X_134934775_134934843_-"; exonnum "9"; txlen "5328";
X	ENSEMBL114_rn	exon	134934775	134934843	3.08060350279358	-	.	gene_id "ENSRNOG00000075520"; transcript_id "ENSRNOG00000075520_tx_16"; exon_id "X_134934775_134934843_-"; exonnum "8"; txlen "5581";
X	ENSEMBL114_rn	exon	134934775	134934843	0.521789254591729	-	.	gene_id "ENSRNOG00000075520"; transcript_id "ENSRNOG00000075520_tx_160"; exon_id "X_134934775_134934843_-"; exonnum "9"; txlen "5518";
X	ENSEMBL114_rn	exon	134934775	134934843	0.514458391433863	-	.	gene_id "ENSRNOG00000075520"; transcript_id "ENSRNOG00000075520_tx_164"; exon_id "X_134934775_134934843_-"; exonnum "8"; txlen "5427";
X	ENSEMBL114_rn	exon	134934775	134934843	0.509282621903501	-	.	gene_id "ENSRNOG00000075520"; transcript_id "ENSRNOG00000075520_tx_167"; exon_id "X_134934775_134934843_-"; exonnum "10"; txlen "6158";
X	ENSEMBL114_rn	exon	134934775	134934843	0.485527257753239	-	.	gene_id "ENSRNOG00000075520"; transcript_id "ENSRNOG00000075520_tx_170"; exon_id "X_134934775_134934843_-"; exonnum "8"; txlen "5457";
X	ENSEMBL114_rn	exon	134934775	134934843	0.472973914967259	-	.	gene_id "ENSRNOG00000075520"; transcript_id "ENSRNOG00000075520_tx_174"; exon_id "X_134934775_134934843_-"; exonnum "7"; txlen "5517";
X	ENSEMBL114_rn	exon	134934775	134934843	0.472284777354449	-	.	gene_id "ENSRNOG00000075520"; transcript_id "ENSRNOG00000075520_tx_175"; exon_id "X_134934775_134934843_-"; exonnum "10"; txlen "5764";
X	ENSEMBL114_rn	exon	134934775	134934843	0.466900753252917	-	.	gene_id "ENSRNOG00000075520"; transcript_id "ENSRNOG00000075520_tx_176"; exon_id "X_134934775_134934843_-"; exonnum "8"; txlen "5177";
X	ENSEMBL114_rn	exon	134934775	134934843	0.466766996462936	-	.	gene_id "ENSRNOG00000075520"; transcript_id "ENSRNOG00000075520_tx_177"; exon_id "X_134934775_134934843_-"; exonnum "7"; txlen "5128";
X	ENSEMBL114_rn	exon	134934775	134934843	0.458155828317052	-	.	gene_id "ENSRNOG00000075520"; transcript_id "ENSRNOG00000075520_tx_184"; exon_id "X_134934775_134934843_-"; exonnum "7"; txlen "5158";
X	ENSEMBL114_rn	exon	134934775	134934843	0.453909438390166	-	.	gene_id "ENSRNOG00000075520"; transcript_id "ENSRNOG00000075520_tx_185"; exon_id "X_134934775_134934843_-"; exonnum "9"; txlen "5784";
X	ENSEMBL114_rn	exon	134934775	134934843	0.451843241536915	-	.	gene_id "ENSRNOG00000075520"; transcript_id "ENSRNOG00000075520_tx_187"; exon_id "X_134934775_134934843_-"; exonnum "8"; txlen "5213";
X	ENSEMBL114_rn	exon	134934775	134934843	0.446926360218697	-	.	gene_id "ENSRNOG00000075520"; transcript_id "ENSRNOG00000075520_tx_190"; exon_id "X_134934775_134934843_-"; exonnum "7"; txlen "3875";
X	ENSEMBL114_rn	exon	134934775	134934843	0.422905725476858	-	.	gene_id "ENSRNOG00000075520"; transcript_id "ENSRNOG00000075520_tx_196"; exon_id "X_134934775_134934843_-"; exonnum "7"; txlen "4957";
X	ENSEMBL114_rn	exon	134934775	134934843	5.08117645474979	-	.	gene_id "ENSRNOG00000075520"; transcript_id "ENSRNOG00000075520_tx_2"; exon_id "X_134934775_134934843_-"; exonnum "8"; txlen "5168";
X	ENSEMBL114_rn	exon	134934775	134934843	2.97297993368749	-	.	gene_id "ENSRNOG00000075520"; transcript_id "ENSRNOG00000075520_tx_20"; exon_id "X_134934775_134934843_-"; exonnum "8"; txlen "5018";
X	ENSEMBL114_rn	exon	134934775	134934843	0.408754864926808	-	.	gene_id "ENSRNOG00000075520"; transcript_id "ENSRNOG00000075520_tx_206"; exon_id "X_134934775_134934843_-"; exonnum "9"; txlen "5711";
X	ENSEMBL114_rn	exon	134934775	134934843	0.400161047941245	-	.	gene_id "ENSRNOG00000075520"; transcript_id "ENSRNOG00000075520_tx_209"; exon_id "X_134934775_134934843_-"; exonnum "9"; txlen "5952";
X	ENSEMBL114_rn	exon	134934775	134934843	0.393770081050926	-	.	gene_id "ENSRNOG00000075520"; transcript_id "ENSRNOG00000075520_tx_211"; exon_id "X_134934775_134934843_-"; exonnum "7"; txlen "5016";
X	ENSEMBL114_rn	exon	134934775	134934843	0.391254115720152	-	.	gene_id "ENSRNOG00000075520"; transcript_id "ENSRNOG00000075520_tx_216"; exon_id "X_134934775_134934843_-"; exonnum "8"; txlen "5082";
X	ENSEMBL114_rn	exon	134934775	134934843	0.387596736140361	-	.	gene_id "ENSRNOG00000075520"; transcript_id "ENSRNOG00000075520_tx_217"; exon_id "X_134934775_134934843_-"; exonnum "7"; txlen "4984";
X	ENSEMBL114_rn	exon	134934775	134934843	0.383177502923169	-	.	gene_id "ENSRNOG00000075520"; transcript_id "ENSRNOG00000075520_tx_218"; exon_id "X_134934775_134934843_-"; exonnum "8"; txlen "4864";
X	ENSEMBL114_rn	exon	134934775	134934843	0.374660995044881	-	.	gene_id "ENSRNOG00000075520"; transcript_id "ENSRNOG00000075520_tx_220"; exon_id "X_134934775_134934843_-"; exonnum "10"; txlen "3815";
X	ENSEMBL114_rn	exon	134934775	134934843	0.373836365102261	-	.	gene_id "ENSRNOG00000075520"; transcript_id "ENSRNOG00000075520_tx_221"; exon_id "X_134934775_134934843_-"; exonnum "10"; txlen "6297";
X	ENSEMBL114_rn	exon	134934775	134934843	0.361988306349436	-	.	gene_id "ENSRNOG00000075520"; transcript_id "ENSRNOG00000075520_tx_228"; exon_id "X_134934775_134934843_-"; exonnum "8"; txlen "3684";
X	ENSEMBL114_rn	exon	134934775	134934843	2.88935950393709	-	.	gene_id "ENSRNOG00000075520"; transcript_id "ENSRNOG00000075520_tx_23"; exon_id "X_134934775_134934843_-"; exonnum "8"; txlen "5719";
X	ENSEMBL114_rn	exon	134934775	134934843	0.356064499240256	-	.	gene_id "ENSRNOG00000075520"; transcript_id "ENSRNOG00000075520_tx_233"; exon_id "X_134934775_134934843_-"; exonnum "10"; txlen "6176";
X	ENSEMBL114_rn	exon	134934775	134934843	0.346873174743003	-	.	gene_id "ENSRNOG00000075520"; transcript_id "ENSRNOG00000075520_tx_235"; exon_id "X_134934775_134934843_-"; exonnum "8"; txlen "5650";
X	ENSEMBL114_rn	exon	134934775	134934843	0.33783189408856	-	.	gene_id "ENSRNOG00000075520"; transcript_id "ENSRNOG00000075520_tx_239"; exon_id "X_134934775_134934843_-"; exonnum "9"; txlen "4119";
X	ENSEMBL114_rn	exon	134934775	134934843	0.33783189408856	-	.	gene_id "ENSRNOG00000075520"; transcript_id "ENSRNOG00000075520_tx_240"; exon_id "X_134934775_134934843_-"; exonnum "9"; txlen "3586";
X	ENSEMBL114_rn	exon	134934775	134934843	0.330450644181724	-	.	gene_id "ENSRNOG00000075520"; transcript_id "ENSRNOG00000075520_tx_246"; exon_id "X_134934775_134934843_-"; exonnum "8"; txlen "5738";
X	ENSEMBL114_rn	exon	134934775	134934843	0.327644943119709	-	.	gene_id "ENSRNOG00000075520"; transcript_id "ENSRNOG00000075520_tx_247"; exon_id "X_134934775_134934843_-"; exonnum "9"; txlen "5689";
X	ENSEMBL114_rn	exon	134934775	134934843	0.323523893089041	-	.	gene_id "ENSRNOG00000075520"; transcript_id "ENSRNOG00000075520_tx_249"; exon_id "X_134934775_134934843_-"; exonnum "8"; txlen "4684";
X	ENSEMBL114_rn	exon	134934775	134934843	0.318079497187301	-	.	gene_id "ENSRNOG00000075520"; transcript_id "ENSRNOG00000075520_tx_252"; exon_id "X_134934775_134934843_-"; exonnum "7"; txlen "5008";
X	ENSEMBL114_rn	exon	134934775	134934843	0.315722034443674	-	.	gene_id "ENSRNOG00000075520"; transcript_id "ENSRNOG00000075520_tx_254"; exon_id "X_134934775_134934843_-"; exonnum "7"; txlen "4904";
X	ENSEMBL114_rn	exon	134934775	134934843	0.314539430363878	-	.	gene_id "ENSRNOG00000075520"; transcript_id "ENSRNOG00000075520_tx_255"; exon_id "X_134934775_134934843_-"; exonnum "7"; txlen "4874";
X	ENSEMBL114_rn	exon	134934775	134934843	2.82218599715413	-	.	gene_id "ENSRNOG00000075520"; transcript_id "ENSRNOG00000075520_tx_26"; exon_id "X_134934775_134934843_-"; exonnum "8"; txlen "5026";
X	ENSEMBL114_rn	exon	134934775	134934843	0.305455246950965	-	.	gene_id "ENSRNOG00000075520"; transcript_id "ENSRNOG00000075520_tx_263"; exon_id "X_134934775_134934843_-"; exonnum "7"; txlen "4523";
X	ENSEMBL114_rn	exon	134934775	134934843	0.303039850873174	-	.	gene_id "ENSRNOG00000075520"; transcript_id "ENSRNOG00000075520_tx_266"; exon_id "X_134934775_134934843_-"; exonnum "9"; txlen "5401";
X	ENSEMBL114_rn	exon	134934775	134934843	0.299999555393536	-	.	gene_id "ENSRNOG00000075520"; transcript_id "ENSRNOG00000075520_tx_268"; exon_id "X_134934775_134934843_-"; exonnum "7"; txlen "5661";
X	ENSEMBL114_rn	exon	134934775	134934843	0.298472838466592	-	.	gene_id "ENSRNOG00000075520"; transcript_id "ENSRNOG00000075520_tx_270"; exon_id "X_134934775_134934843_-"; exonnum "7"; txlen "3677";
X	ENSEMBL114_rn	exon	134934775	134934843	0.298322689514902	-	.	gene_id "ENSRNOG00000075520"; transcript_id "ENSRNOG00000075520_tx_273"; exon_id "X_134934775_134934843_-"; exonnum "8"; txlen "5035";
X	ENSEMBL114_rn	exon	134934775	134934843	0.2851455527205	-	.	gene_id "ENSRNOG00000075520"; transcript_id "ENSRNOG00000075520_tx_278"; exon_id "X_134934775_134934843_-"; exonnum "8"; txlen "5112";
X	ENSEMBL114_rn	exon	134934775	134934843	2.79267053409036	-	.	gene_id "ENSRNOG00000075520"; transcript_id "ENSRNOG00000075520_tx_28"; exon_id "X_134934775_134934843_-"; exonnum "8"; txlen "5669";
X	ENSEMBL114_rn	exon	134934775	134934843	0.278834946641556	-	.	gene_id "ENSRNOG00000075520"; transcript_id "ENSRNOG00000075520_tx_284"; exon_id "X_134934775_134934843_-"; exonnum "9"; txlen "5719";
X	ENSEMBL114_rn	exon	134934775	134934843	0.272910903497943	-	.	gene_id "ENSRNOG00000075520"; transcript_id "ENSRNOG00000075520_tx_286"; exon_id "X_134934775_134934843_-"; exonnum "7"; txlen "4754";
X	ENSEMBL114_rn	exon	134934775	134934843	0.271878043103119	-	.	gene_id "ENSRNOG00000075520"; transcript_id "ENSRNOG00000075520_tx_288"; exon_id "X_134934775_134934843_-"; exonnum "10"; txlen "5767";
X	ENSEMBL114_rn	exon	134934775	134934843	0.271878043103119	-	.	gene_id "ENSRNOG00000075520"; transcript_id "ENSRNOG00000075520_tx_289"; exon_id "X_134934775_134934843_-"; exonnum "10"; txlen "5906";
X	ENSEMBL114_rn	exon	134934775	134934843	0.266598042660169	-	.	gene_id "ENSRNOG00000075520"; transcript_id "ENSRNOG00000075520_tx_292"; exon_id "X_134934775_134934843_-"; exonnum "8"; txlen "5346";
X	ENSEMBL114_rn	exon	134934775	134934843	0.266430560808117	-	.	gene_id "ENSRNOG00000075520"; transcript_id "ENSRNOG00000075520_tx_293"; exon_id "X_134934775_134934843_-"; exonnum "8"; txlen "5262";
X	ENSEMBL114_rn	exon	134934775	134934843	0.262962513685458	-	.	gene_id "ENSRNOG00000075520"; transcript_id "ENSRNOG00000075520_tx_298"; exon_id "X_134934775_134934843_-"; exonnum "8"; txlen "5057";
X	ENSEMBL114_rn	exon	134934775	134934843	4.88635277621614	-	.	gene_id "ENSRNOG00000075520"; transcript_id "ENSRNOG00000075520_tx_3"; exon_id "X_134934775_134934843_-"; exonnum "8"; txlen "5198";
X	ENSEMBL114_rn	exon	134934775	134934843	0.261389621153086	-	.	gene_id "ENSRNOG00000075520"; transcript_id "ENSRNOG00000075520_tx_300"; exon_id "X_134934775_134934843_-"; exonnum "9"; txlen "6103";
X	ENSEMBL114_rn	exon	134934775	134934843	0.25932821183284	-	.	gene_id "ENSRNOG00000075520"; transcript_id "ENSRNOG00000075520_tx_302"; exon_id "X_134934775_134934843_-"; exonnum "9"; txlen "5230";
X	ENSEMBL114_rn	exon	134934775	134934843	0.259133814975181	-	.	gene_id "ENSRNOG00000075520"; transcript_id "ENSRNOG00000075520_tx_303"; exon_id "X_134934775_134934843_-"; exonnum "9"; txlen "5982";
X	ENSEMBL114_rn	exon	134934775	134934843	0.258565971720299	-	.	gene_id "ENSRNOG00000075520"; transcript_id "ENSRNOG00000075520_tx_304"; exon_id "X_134934775_134934843_-"; exonnum "9"; txlen "5127";
X	ENSEMBL114_rn	exon	134934775	134934843	0.254294988825475	-	.	gene_id "ENSRNOG00000075520"; transcript_id "ENSRNOG00000075520_tx_306"; exon_id "X_134934775_134934843_-"; exonnum "9"; txlen "3639";
X	ENSEMBL114_rn	exon	134934775	134934843	0.254294988825475	-	.	gene_id "ENSRNOG00000075520"; transcript_id "ENSRNOG00000075520_tx_308"; exon_id "X_134934775_134934843_-"; exonnum "9"; txlen "3497";
X	ENSEMBL114_rn	exon	134934775	134934843	0.253279228445082	-	.	gene_id "ENSRNOG00000075520"; transcript_id "ENSRNOG00000075520_tx_310"; exon_id "X_134934775_134934843_-"; exonnum "8"; txlen "3542";
X	ENSEMBL114_rn	exon	134934775	134934843	0.251771733863489	-	.	gene_id "ENSRNOG00000075520"; transcript_id "ENSRNOG00000075520_tx_312"; exon_id "X_134934775_134934843_-"; exonnum "7"; txlen "4703";
X	ENSEMBL114_rn	exon	134934775	134934843	0.251256988519662	-	.	gene_id "ENSRNOG00000075520"; transcript_id "ENSRNOG00000075520_tx_313"; exon_id "X_134934775_134934843_-"; exonnum "8"; txlen "5578";
X	ENSEMBL114_rn	exon	134934775	134934843	0.245478888373085	-	.	gene_id "ENSRNOG00000075520"; transcript_id "ENSRNOG00000075520_tx_316"; exon_id "X_134934775_134934843_-"; exonnum "8"; txlen "4915";
X	ENSEMBL114_rn	exon	134934775	134934843	0.244512166496734	-	.	gene_id "ENSRNOG00000075520"; transcript_id "ENSRNOG00000075520_tx_317"; exon_id "X_134934775_134934843_-"; exonnum "9"; txlen "5495";
X	ENSEMBL114_rn	exon	134934775	134934843	2.67504455196143	-	.	gene_id "ENSRNOG00000075520"; transcript_id "ENSRNOG00000075520_tx_32"; exon_id "X_134934775_134934843_-"; exonnum "8"; txlen "5551";
X	ENSEMBL114_rn	exon	134934775	134934843	0.242146953459726	-	.	gene_id "ENSRNOG00000075520"; transcript_id "ENSRNOG00000075520_tx_322"; exon_id "X_134934775_134934843_-"; exonnum "9"; txlen "5513";
X	ENSEMBL114_rn	exon	134934775	134934843	0.239082026009686	-	.	gene_id "ENSRNOG00000075520"; transcript_id "ENSRNOG00000075520_tx_324"; exon_id "X_134934775_134934843_-"; exonnum "8"; txlen "5232";
X	ENSEMBL114_rn	exon	134934775	134934843	0.238357738428514	-	.	gene_id "ENSRNOG00000075520"; transcript_id "ENSRNOG00000075520_tx_326"; exon_id "X_134934775_134934843_-"; exonnum "9"; txlen "6000";
X	ENSEMBL114_rn	exon	134934775	134934843	0.237958947678323	-	.	gene_id "ENSRNOG00000075520"; transcript_id "ENSRNOG00000075520_tx_327"; exon_id "X_134934775_134934843_-"; exonnum "10"; txlen "6237";
X	ENSEMBL114_rn	exon	134934775	134934843	0.231865099118741	-	.	gene_id "ENSRNOG00000075520"; transcript_id "ENSRNOG00000075520_tx_329"; exon_id "X_134934775_134934843_-"; exonnum "9"; txlen "5802";
X	ENSEMBL114_rn	exon	134934775	134934843	0.227931177541864	-	.	gene_id "ENSRNOG00000075520"; transcript_id "ENSRNOG00000075520_tx_335"; exon_id "X_134934775_134934843_-"; exonnum "8"; txlen "4885";
X	ENSEMBL114_rn	exon	134934775	134934843	0.227235034232893	-	.	gene_id "ENSRNOG00000075520"; transcript_id "ENSRNOG00000075520_tx_340"; exon_id "X_134934775_134934843_-"; exonnum "7"; txlen "5034";
X	ENSEMBL114_rn	exon	134934775	134934843	0.226737632360027	-	.	gene_id "ENSRNOG00000075520"; transcript_id "ENSRNOG00000075520_tx_341"; exon_id "X_134934775_134934843_-"; exonnum "10"; txlen "6255";
X	ENSEMBL114_rn	exon	134934775	134934843	0.221227770010624	-	.	gene_id "ENSRNOG00000075520"; transcript_id "ENSRNOG00000075520_tx_347"; exon_id "X_134934775_134934843_-"; exonnum "10"; txlen "5782";
X	ENSEMBL114_rn	exon	134934775	134934843	0.216090006838891	-	.	gene_id "ENSRNOG00000075520"; transcript_id "ENSRNOG00000075520_tx_349"; exon_id "X_134934775_134934843_-"; exonnum "8"; txlen "5061";
X	ENSEMBL114_rn	exon	134934775	134934843	2.47052845613998	-	.	gene_id "ENSRNOG00000075520"; transcript_id "ENSRNOG00000075520_tx_35"; exon_id "X_134934775_134934843_-"; exonnum "8"; txlen "5186";
X	ENSEMBL114_rn	exon	134934775	134934843	0.213949340074841	-	.	gene_id "ENSRNOG00000075520"; transcript_id "ENSRNOG00000075520_tx_350"; exon_id "X_134934775_134934843_-"; exonnum "7"; txlen "5417";
X	ENSEMBL114_rn	exon	134934775	134934843	0.213779704568968	-	.	gene_id "ENSRNOG00000075520"; transcript_id "ENSRNOG00000075520_tx_351"; exon_id "X_134934775_134934843_-"; exonnum "9"; txlen "5799";
X	ENSEMBL114_rn	exon	134934775	134934843	0.21308633222876	-	.	gene_id "ENSRNOG00000075520"; transcript_id "ENSRNOG00000075520_tx_354"; exon_id "X_134934775_134934843_-"; exonnum "10"; txlen "5846";
X	ENSEMBL114_rn	exon	134934775	134934843	0.210974109556049	-	.	gene_id "ENSRNOG00000075520"; transcript_id "ENSRNOG00000075520_tx_359"; exon_id "X_134934775_134934843_-"; exonnum "8"; txlen "5027";
X	ENSEMBL114_rn	exon	134934775	134934843	2.46230453169659	-	.	gene_id "ENSRNOG00000075520"; transcript_id "ENSRNOG00000075520_tx_36"; exon_id "X_134934775_134934843_-"; exonnum "8"; txlen "5337";
X	ENSEMBL114_rn	exon	134934775	134934843	0.208142636480928	-	.	gene_id "ENSRNOG00000075520"; transcript_id "ENSRNOG00000075520_tx_361"; exon_id "X_134934775_134934843_-"; exonnum "10"; txlen "5893";
X	ENSEMBL114_rn	exon	134934775	134934843	0.207170793466671	-	.	gene_id "ENSRNOG00000075520"; transcript_id "ENSRNOG00000075520_tx_362"; exon_id "X_134934775_134934843_-"; exonnum "9"; txlen "5672";
X	ENSEMBL114_rn	exon	134934775	134934843	0.203353391637735	-	.	gene_id "ENSRNOG00000075520"; transcript_id "ENSRNOG00000075520_tx_368"; exon_id "X_134934775_134934843_-"; exonnum "10"; txlen "5985";
X	ENSEMBL114_rn	exon	134934775	134934843	2.37902652383028	-	.	gene_id "ENSRNOG00000075520"; transcript_id "ENSRNOG00000075520_tx_37"; exon_id "X_134934775_134934843_-"; exonnum "8"; txlen "5056";
X	ENSEMBL114_rn	exon	134934775	134934843	0.196286447406438	-	.	gene_id "ENSRNOG00000075520"; transcript_id "ENSRNOG00000075520_tx_373"; exon_id "X_134934775_134934843_-"; exonnum "7"; txlen "3845";
X	ENSEMBL114_rn	exon	134934775	134934843	0.196207094248587	-	.	gene_id "ENSRNOG00000075520"; transcript_id "ENSRNOG00000075520_tx_374"; exon_id "X_134934775_134934843_-"; exonnum "9"; txlen "3873";
X	ENSEMBL114_rn	exon	134934775	134934843	0.196207094248587	-	.	gene_id "ENSRNOG00000075520"; transcript_id "ENSRNOG00000075520_tx_375"; exon_id "X_134934775_134934843_-"; exonnum "9"; txlen "3903";
X	ENSEMBL114_rn	exon	134934775	134934843	0.194144311472019	-	.	gene_id "ENSRNOG00000075520"; transcript_id "ENSRNOG00000075520_tx_381"; exon_id "X_134934775_134934843_-"; exonnum "9"; txlen "5681";
X	ENSEMBL114_rn	exon	134934775	134934843	0.194144311472019	-	.	gene_id "ENSRNOG00000075520"; transcript_id "ENSRNOG00000075520_tx_382"; exon_id "X_134934775_134934843_-"; exonnum "9"; txlen "5338";
X	ENSEMBL114_rn	exon	134934775	134934843	0.192326554357897	-	.	gene_id "ENSRNOG00000075520"; transcript_id "ENSRNOG00000075520_tx_386"; exon_id "X_134934775_134934843_-"; exonnum "7"; txlen "5568";
X	ENSEMBL114_rn	exon	134934775	134934843	0.192285148997731	-	.	gene_id "ENSRNOG00000075520"; transcript_id "ENSRNOG00000075520_tx_387"; exon_id "X_134934775_134934843_-"; exonnum "8"; txlen "5065";
X	ENSEMBL114_rn	exon	134934775	134934843	0.192257520598877	-	.	gene_id "ENSRNOG00000075520"; transcript_id "ENSRNOG00000075520_tx_388"; exon_id "X_134934775_134934843_-"; exonnum "10"; txlen "6394";
X	ENSEMBL114_rn	exon	134934775	134934843	2.35565725350678	-	.	gene_id "ENSRNOG00000075520"; transcript_id "ENSRNOG00000075520_tx_39"; exon_id "X_134934775_134934843_-"; exonnum "8"; txlen "5749";
X	ENSEMBL114_rn	exon	134934775	134934843	0.189853687419309	-	.	gene_id "ENSRNOG00000075520"; transcript_id "ENSRNOG00000075520_tx_396"; exon_id "X_134934775_134934843_-"; exonnum "8"; txlen "5196";
X	ENSEMBL114_rn	exon	134934775	134934843	0.189220463450608	-	.	gene_id "ENSRNOG00000075520"; transcript_id "ENSRNOG00000075520_tx_397"; exon_id "X_134934775_134934843_-"; exonnum "7"; txlen "4914";
X	ENSEMBL114_rn	exon	134934775	134934843	0.188568695365755	-	.	gene_id "ENSRNOG00000075520"; transcript_id "ENSRNOG00000075520_tx_398"; exon_id "X_134934775_134934843_-"; exonnum "7"; txlen "5035";
X	ENSEMBL114_rn	exon	134934775	134934843	0.188437506044522	-	.	gene_id "ENSRNOG00000075520"; transcript_id "ENSRNOG00000075520_tx_399"; exon_id "X_134934775_134934843_-"; exonnum "10"; txlen "6064";
X	ENSEMBL114_rn	exon	134934775	134934843	2.14139330365263	-	.	gene_id "ENSRNOG00000075520"; transcript_id "ENSRNOG00000075520_tx_40"; exon_id "X_134934775_134934843_-"; exonnum "8"; txlen "5216";
X	ENSEMBL114_rn	exon	134934775	134934843	0.187218317877491	-	.	gene_id "ENSRNOG00000075520"; transcript_id "ENSRNOG00000075520_tx_400"; exon_id "X_134934775_134934843_-"; exonnum "8"; txlen "5795";
X	ENSEMBL114_rn	exon	134934775	134934843	0.185275567384981	-	.	gene_id "ENSRNOG00000075520"; transcript_id "ENSRNOG00000075520_tx_405"; exon_id "X_134934775_134934843_-"; exonnum "9"; txlen "4947";
X	ENSEMBL114_rn	exon	134934775	134934843	0.184037239413256	-	.	gene_id "ENSRNOG00000075520"; transcript_id "ENSRNOG00000075520_tx_406"; exon_id "X_134934775_134934843_-"; exonnum "7"; txlen "5185";
X	ENSEMBL114_rn	exon	134934775	134934843	0.182241079915917	-	.	gene_id "ENSRNOG00000075520"; transcript_id "ENSRNOG00000075520_tx_409"; exon_id "X_134934775_134934843_-"; exonnum "8"; txlen "4825";
X	ENSEMBL114_rn	exon	134934775	134934843	0.181421111313833	-	.	gene_id "ENSRNOG00000075520"; transcript_id "ENSRNOG00000075520_tx_410"; exon_id "X_134934775_134934843_-"; exonnum "10"; txlen "6315";
X	ENSEMBL114_rn	exon	134934775	134934843	0.180847419943837	-	.	gene_id "ENSRNOG00000075520"; transcript_id "ENSRNOG00000075520_tx_413"; exon_id "X_134934775_134934843_-"; exonnum "6"; txlen "4805";
X	ENSEMBL114_rn	exon	134934775	134934843	0.179291545889033	-	.	gene_id "ENSRNOG00000075520"; transcript_id "ENSRNOG00000075520_tx_418"; exon_id "X_134934775_134934843_-"; exonnum "9"; txlen "5251";
X	ENSEMBL114_rn	exon	134934775	134934843	0.17844289904989	-	.	gene_id "ENSRNOG00000075520"; transcript_id "ENSRNOG00000075520_tx_419"; exon_id "X_134934775_134934843_-"; exonnum "7"; txlen "4724";
X	ENSEMBL114_rn	exon	134934775	134934843	0.177341027493915	-	.	gene_id "ENSRNOG00000075520"; transcript_id "ENSRNOG00000075520_tx_421"; exon_id "X_134934775_134934843_-"; exonnum "9"; txlen "4006";
X	ENSEMBL114_rn	exon	134934775	134934843	0.176933530202519	-	.	gene_id "ENSRNOG00000075520"; transcript_id "ENSRNOG00000075520_tx_423"; exon_id "X_134934775_134934843_-"; exonnum "10"; txlen "6300";
X	ENSEMBL114_rn	exon	134934775	134934843	0.17489105342871	-	.	gene_id "ENSRNOG00000075520"; transcript_id "ENSRNOG00000075520_tx_424"; exon_id "X_134934775_134934843_-"; exonnum "8"; txlen "5078";
X	ENSEMBL114_rn	exon	134934775	134934843	0.167490090492117	-	.	gene_id "ENSRNOG00000075520"; transcript_id "ENSRNOG00000075520_tx_433"; exon_id "X_134934775_134934843_-"; exonnum "7"; txlen "4532";
X	ENSEMBL114_rn	exon	134934775	134934843	0.164416730315825	-	.	gene_id "ENSRNOG00000075520"; transcript_id "ENSRNOG00000075520_tx_437"; exon_id "X_134934775_134934843_-"; exonnum "6"; txlen "3723";
X	ENSEMBL114_rn	exon	134934775	134934843	0.164416730315825	-	.	gene_id "ENSRNOG00000075520"; transcript_id "ENSRNOG00000075520_tx_438"; exon_id "X_134934775_134934843_-"; exonnum "6"; txlen "3705";
X	ENSEMBL114_rn	exon	134934775	134934843	2.02741939035085	-	.	gene_id "ENSRNOG00000075520"; transcript_id "ENSRNOG00000075520_tx_44"; exon_id "X_134934775_134934843_-"; exonnum "8"; txlen "5066";
X	ENSEMBL114_rn	exon	134934775	134934843	0.164416730315825	-	.	gene_id "ENSRNOG00000075520"; transcript_id "ENSRNOG00000075520_tx_441"; exon_id "X_134934775_134934843_-"; exonnum "6"; txlen "3862";
X	ENSEMBL114_rn	exon	134934775	134934843	0.164416730315825	-	.	gene_id "ENSRNOG00000075520"; transcript_id "ENSRNOG00000075520_tx_442"; exon_id "X_134934775_134934843_-"; exonnum "6"; txlen "3844";
X	ENSEMBL114_rn	exon	134934775	134934843	0.164416730315825	-	.	gene_id "ENSRNOG00000075520"; transcript_id "ENSRNOG00000075520_tx_443"; exon_id "X_134934775_134934843_-"; exonnum "7"; txlen "3725";
X	ENSEMBL114_rn	exon	134934775	134934843	0.162145668880016	-	.	gene_id "ENSRNOG00000075520"; transcript_id "ENSRNOG00000075520_tx_446"; exon_id "X_134934775_134934843_-"; exonnum "7"; txlen "3441";
X	ENSEMBL114_rn	exon	134934775	134934843	0.162073133611079	-	.	gene_id "ENSRNOG00000075520"; transcript_id "ENSRNOG00000075520_tx_447"; exon_id "X_134934775_134934843_-"; exonnum "8"; txlen "5249";
X	ENSEMBL114_rn	exon	134934775	134934843	0.161926597192341	-	.	gene_id "ENSRNOG00000075520"; transcript_id "ENSRNOG00000075520_tx_448"; exon_id "X_134934775_134934843_-"; exonnum "8"; txlen "5662";
X	ENSEMBL114_rn	exon	134934775	134934843	1.98391069910221	-	.	gene_id "ENSRNOG00000075520"; transcript_id "ENSRNOG00000075520_tx_45"; exon_id "X_134934775_134934843_-"; exonnum "8"; txlen "4855";
X	ENSEMBL114_rn	exon	134934775	134934843	0.160321997808465	-	.	gene_id "ENSRNOG00000075520"; transcript_id "ENSRNOG00000075520_tx_450"; exon_id "X_134934775_134934843_-"; exonnum "8"; txlen "5401";
X	ENSEMBL114_rn	exon	134934775	134934843	0.160028183070191	-	.	gene_id "ENSRNOG00000075520"; transcript_id "ENSRNOG00000075520_tx_451"; exon_id "X_134934775_134934843_-"; exonnum "8"; txlen "5251";
X	ENSEMBL114_rn	exon	134934775	134934843	0.158757326672676	-	.	gene_id "ENSRNOG00000075520"; transcript_id "ENSRNOG00000075520_tx_455"; exon_id "X_134934775_134934843_-"; exonnum "9"; txlen "3449";
X	ENSEMBL114_rn	exon	134934775	134934843	0.158142171624845	-	.	gene_id "ENSRNOG00000075520"; transcript_id "ENSRNOG00000075520_tx_457"; exon_id "X_134934775_134934843_-"; exonnum "9"; txlen "5266";
X	ENSEMBL114_rn	exon	134934775	134934843	0.158057118272091	-	.	gene_id "ENSRNOG00000075520"; transcript_id "ENSRNOG00000075520_tx_458"; exon_id "X_134934775_134934843_-"; exonnum "8"; txlen "5065";
X	ENSEMBL114_rn	exon	134934775	134934843	0.155607137544423	-	.	gene_id "ENSRNOG00000075520"; transcript_id "ENSRNOG00000075520_tx_459"; exon_id "X_134934775_134934843_-"; exonnum "7"; txlen "4842";
X	ENSEMBL114_rn	exon	134934775	134934843	1.96341138508495	-	.	gene_id "ENSRNOG00000075520"; transcript_id "ENSRNOG00000075520_tx_46"; exon_id "X_134934775_134934843_-"; exonnum "8"; txlen "4675";
X	ENSEMBL114_rn	exon	134934775	134934843	0.152063773564555	-	.	gene_id "ENSRNOG00000075520"; transcript_id "ENSRNOG00000075520_tx_460"; exon_id "X_134934775_134934843_-"; exonnum "8"; txlen "5003";
X	ENSEMBL114_rn	exon	134934775	134934843	0.150638354423734	-	.	gene_id "ENSRNOG00000075520"; transcript_id "ENSRNOG00000075520_tx_466"; exon_id "X_134934775_134934843_-"; exonnum "8"; txlen "5844";
X	ENSEMBL114_rn	exon	134934775	134934843	0.149540783125261	-	.	gene_id "ENSRNOG00000075520"; transcript_id "ENSRNOG00000075520_tx_469"; exon_id "X_134934775_134934843_-"; exonnum "10"; txlen "6376";
X	ENSEMBL114_rn	exon	134934775	134934843	1.93761283446271	-	.	gene_id "ENSRNOG00000075520"; transcript_id "ENSRNOG00000075520_tx_47"; exon_id "X_134934775_134934843_-"; exonnum "8"; txlen "5136";
X	ENSEMBL114_rn	exon	134934775	134934843	0.148895687848753	-	.	gene_id "ENSRNOG00000075520"; transcript_id "ENSRNOG00000075520_tx_471"; exon_id "X_134934775_134934843_-"; exonnum "7"; txlen "4978";
X	ENSEMBL114_rn	exon	134934775	134934843	0.14681069819744	-	.	gene_id "ENSRNOG00000075520"; transcript_id "ENSRNOG00000075520_tx_473"; exon_id "X_134934775_134934843_-"; exonnum "9"; txlen "5527";
X	ENSEMBL114_rn	exon	134934775	134934843	0.146752796136896	-	.	gene_id "ENSRNOG00000075520"; transcript_id "ENSRNOG00000075520_tx_474"; exon_id "X_134934775_134934843_-"; exonnum "7"; txlen "5597";
X	ENSEMBL114_rn	exon	134934775	134934843	0.143670167116734	-	.	gene_id "ENSRNOG00000075520"; transcript_id "ENSRNOG00000075520_tx_477"; exon_id "X_134934775_134934843_-"; exonnum "10"; txlen "5944";
X	ENSEMBL114_rn	exon	134934775	134934843	0.143649488023156	-	.	gene_id "ENSRNOG00000075520"; transcript_id "ENSRNOG00000075520_tx_478"; exon_id "X_134934775_134934843_-"; exonnum "7"; txlen "4712";
X	ENSEMBL114_rn	exon	134934775	134934843	0.143649488023156	-	.	gene_id "ENSRNOG00000075520"; transcript_id "ENSRNOG00000075520_tx_479"; exon_id "X_134934775_134934843_-"; exonnum "7"; txlen "4570";
X	ENSEMBL114_rn	exon	134934775	134934843	0.142585460072731	-	.	gene_id "ENSRNOG00000075520"; transcript_id "ENSRNOG00000075520_tx_482"; exon_id "X_134934775_134934843_-"; exonnum "8"; txlen "5035";
X	ENSEMBL114_rn	exon	134934775	134934843	0.142082651457985	-	.	gene_id "ENSRNOG00000075520"; transcript_id "ENSRNOG00000075520_tx_483"; exon_id "X_134934775_134934843_-"; exonnum "7"; txlen "5541";
X	ENSEMBL114_rn	exon	134934775	134934843	0.142082651457985	-	.	gene_id "ENSRNOG00000075520"; transcript_id "ENSRNOG00000075520_tx_484"; exon_id "X_134934775_134934843_-"; exonnum "7"; txlen "5399";
X	ENSEMBL114_rn	exon	134934775	134934843	0.141916064044449	-	.	gene_id "ENSRNOG00000075520"; transcript_id "ENSRNOG00000075520_tx_486"; exon_id "X_134934775_134934843_-"; exonnum "9"; txlen "5294";
X	ENSEMBL114_rn	exon	134934775	134934843	0.141916064044449	-	.	gene_id "ENSRNOG00000075520"; transcript_id "ENSRNOG00000075520_tx_487"; exon_id "X_134934775_134934843_-"; exonnum "9"; txlen "5433";
X	ENSEMBL114_rn	exon	134934775	134934843	0.140863594654426	-	.	gene_id "ENSRNOG00000075520"; transcript_id "ENSRNOG00000075520_tx_491"; exon_id "X_134934775_134934843_-"; exonnum "7"; txlen "4884";
X	ENSEMBL114_rn	exon	134934775	134934843	4.623344562049	-	.	gene_id "ENSRNOG00000075520"; transcript_id "ENSRNOG00000075520_tx_5"; exon_id "X_134934775_134934843_-"; exonnum "8"; txlen "4997";
X	ENSEMBL114_rn	exon	134934775	134934843	1.86928424626999	-	.	gene_id "ENSRNOG00000075520"; transcript_id "ENSRNOG00000075520_tx_50"; exon_id "X_134934775_134934843_-"; exonnum "8"; txlen "5036";
X	ENSEMBL114_rn	exon	134934775	134934843	0.13753936708254	-	.	gene_id "ENSRNOG00000075520"; transcript_id "ENSRNOG00000075520_tx_500"; exon_id "X_134934775_134934843_-"; exonnum "8"; txlen "5819";
X	ENSEMBL114_rn	exon	134934775	134934843	0.136357676278742	-	.	gene_id "ENSRNOG00000075520"; transcript_id "ENSRNOG00000075520_tx_501"; exon_id "X_134934775_134934843_-"; exonnum "7"; txlen "4815";
X	ENSEMBL114_rn	exon	134934775	134934843	0.136330077631898	-	.	gene_id "ENSRNOG00000075520"; transcript_id "ENSRNOG00000075520_tx_502"; exon_id "X_134934775_134934843_-"; exonnum "7"; txlen "4777";
X	ENSEMBL114_rn	exon	134934775	134934843	0.134462904439509	-	.	gene_id "ENSRNOG00000075520"; transcript_id "ENSRNOG00000075520_tx_505"; exon_id "X_134934775_134934843_-"; exonnum "9"; txlen "5431";
X	ENSEMBL114_rn	exon	134934775	134934843	0.134275091503629	-	.	gene_id "ENSRNOG00000075520"; transcript_id "ENSRNOG00000075520_tx_506"; exon_id "X_134934775_134934843_-"; exonnum "9"; txlen "5419";
X	ENSEMBL114_rn	exon	134934775	134934843	0.130014793750609	-	.	gene_id "ENSRNOG00000075520"; transcript_id "ENSRNOG00000075520_tx_514"; exon_id "X_134934775_134934843_-"; exonnum "7"; txlen "3621";
X	ENSEMBL114_rn	exon	134934775	134934843	0.126027495367108	-	.	gene_id "ENSRNOG00000075520"; transcript_id "ENSRNOG00000075520_tx_523"; exon_id "X_134934775_134934843_-"; exonnum "8"; txlen "4542";
X	ENSEMBL114_rn	exon	134934775	134934843	0.118477795828304	-	.	gene_id "ENSRNOG00000075520"; transcript_id "ENSRNOG00000075520_tx_532"; exon_id "X_134934775_134934843_-"; exonnum "8"; txlen "4936";
X	ENSEMBL114_rn	exon	134934775	134934843	0.118477795828304	-	.	gene_id "ENSRNOG00000075520"; transcript_id "ENSRNOG00000075520_tx_533"; exon_id "X_134934775_134934843_-"; exonnum "9"; txlen "5088";
X	ENSEMBL114_rn	exon	134934775	134934843	0.115182952060362	-	.	gene_id "ENSRNOG00000075520"; transcript_id "ENSRNOG00000075520_tx_535"; exon_id "X_134934775_134934843_-"; exonnum "7"; txlen "5055";
X	ENSEMBL114_rn	exon	134934775	134934843	0.114936908572061	-	.	gene_id "ENSRNOG00000075520"; transcript_id "ENSRNOG00000075520_tx_537"; exon_id "X_134934775_134934843_-"; exonnum "7"; txlen "5146";
X	ENSEMBL114_rn	exon	134934775	134934843	1.74707853306001	-	.	gene_id "ENSRNOG00000075520"; transcript_id "ENSRNOG00000075520_tx_54"; exon_id "X_134934775_134934843_-"; exonnum "8"; txlen "5187";
X	ENSEMBL114_rn	exon	134934775	134934843	1.73454597749334	-	.	gene_id "ENSRNOG00000075520"; transcript_id "ENSRNOG00000075520_tx_55"; exon_id "X_134934775_134934843_-"; exonnum "9"; txlen "5861";
X	ENSEMBL114_rn	exon	134934775	134934843	0.112914766518505	-	.	gene_id "ENSRNOG00000075520"; transcript_id "ENSRNOG00000075520_tx_551"; exon_id "X_134934775_134934843_-"; exonnum "8"; txlen "5130";
X	ENSEMBL114_rn	exon	134934775	134934843	0.112914766518505	-	.	gene_id "ENSRNOG00000075520"; transcript_id "ENSRNOG00000075520_tx_552"; exon_id "X_134934775_134934843_-"; exonnum "8"; txlen "4970";
X	ENSEMBL114_rn	exon	134934775	134934843	0.112914766518505	-	.	gene_id "ENSRNOG00000075520"; transcript_id "ENSRNOG00000075520_tx_553"; exon_id "X_134934775_134934843_-"; exonnum "8"; txlen "4988";
X	ENSEMBL114_rn	exon	134934775	134934843	0.112914766518505	-	.	gene_id "ENSRNOG00000075520"; transcript_id "ENSRNOG00000075520_tx_555"; exon_id "X_134934775_134934843_-"; exonnum "8"; txlen "5090";
X	ENSEMBL114_rn	exon	134934775	134934843	0.112914766518505	-	.	gene_id "ENSRNOG00000075520"; transcript_id "ENSRNOG00000075520_tx_556"; exon_id "X_134934775_134934843_-"; exonnum "8"; txlen "4940";
X	ENSEMBL114_rn	exon	134934775	134934843	0.112914766518505	-	.	gene_id "ENSRNOG00000075520"; transcript_id "ENSRNOG00000075520_tx_557"; exon_id "X_134934775_134934843_-"; exonnum "8"; txlen "5109";
X	ENSEMBL114_rn	exon	134934775	134934843	1.72932674727396	-	.	gene_id "ENSRNOG00000075520"; transcript_id "ENSRNOG00000075520_tx_56"; exon_id "X_134934775_134934843_-"; exonnum "9"; txlen "5831";
X	ENSEMBL114_rn	exon	134934775	134934843	0.110799540401344	-	.	gene_id "ENSRNOG00000075520"; transcript_id "ENSRNOG00000075520_tx_561"; exon_id "X_134934775_134934843_-"; exonnum "7"; txlen "4729";
X	ENSEMBL114_rn	exon	134934775	134934843	0.110799540401344	-	.	gene_id "ENSRNOG00000075520"; transcript_id "ENSRNOG00000075520_tx_562"; exon_id "X_134934775_134934843_-"; exonnum "7"; txlen "3264";
X	ENSEMBL114_rn	exon	134934775	134934843	0.109981443839239	-	.	gene_id "ENSRNOG00000075520"; transcript_id "ENSRNOG00000075520_tx_569"; exon_id "X_134934775_134934843_-"; exonnum "8"; txlen "5200";
X	ENSEMBL114_rn	exon	134934775	134934843	1.67084931591484	-	.	gene_id "ENSRNOG00000075520"; transcript_id "ENSRNOG00000075520_tx_57"; exon_id "X_134934775_134934843_-"; exonnum "8"; txlen "4906";
X	ENSEMBL114_rn	exon	134934775	134934843	0.10947769844402	-	.	gene_id "ENSRNOG00000075520"; transcript_id "ENSRNOG00000075520_tx_570"; exon_id "X_134934775_134934843_-"; exonnum "8"; txlen "5160";
X	ENSEMBL114_rn	exon	134934775	134934843	0.10947769844402	-	.	gene_id "ENSRNOG00000075520"; transcript_id "ENSRNOG00000075520_tx_572"; exon_id "X_134934775_134934843_-"; exonnum "8"; txlen "5190";
X	ENSEMBL114_rn	exon	134934775	134934843	0.10947769844402	-	.	gene_id "ENSRNOG00000075520"; transcript_id "ENSRNOG00000075520_tx_574"; exon_id "X_134934775_134934843_-"; exonnum "8"; txlen "5340";
X	ENSEMBL114_rn	exon	134934775	134934843	0.109231876410914	-	.	gene_id "ENSRNOG00000075520"; transcript_id "ENSRNOG00000075520_tx_576"; exon_id "X_134934775_134934843_-"; exonnum "7"; txlen "4815";
X	ENSEMBL114_rn	exon	134934775	134934843	0.107319949510229	-	.	gene_id "ENSRNOG00000075520"; transcript_id "ENSRNOG00000075520_tx_580"; exon_id "X_134934775_134934843_-"; exonnum "9"; txlen "5729";
X	ENSEMBL114_rn	exon	134934775	134934843	0.107234633666917	-	.	gene_id "ENSRNOG00000075520"; transcript_id "ENSRNOG00000075520_tx_583"; exon_id "X_134934775_134934843_-"; exonnum "6"; txlen "4944";
X	ENSEMBL114_rn	exon	134934775	134934843	0.107234633666917	-	.	gene_id "ENSRNOG00000075520"; transcript_id "ENSRNOG00000075520_tx_584"; exon_id "X_134934775_134934843_-"; exonnum "7"; txlen "4986";
X	ENSEMBL114_rn	exon	134934775	134934843	0.106361523683811	-	.	gene_id "ENSRNOG00000075520"; transcript_id "ENSRNOG00000075520_tx_586"; exon_id "X_134934775_134934843_-"; exonnum "8"; txlen "4898";
X	ENSEMBL114_rn	exon	134934775	134934843	0.106108562999653	-	.	gene_id "ENSRNOG00000075520"; transcript_id "ENSRNOG00000075520_tx_589"; exon_id "X_134934775_134934843_-"; exonnum "8"; txlen "4881";
X	ENSEMBL114_rn	exon	134934775	134934843	1.59221616177361	-	.	gene_id "ENSRNOG00000075520"; transcript_id "ENSRNOG00000075520_tx_59"; exon_id "X_134934775_134934843_-"; exonnum "8"; txlen "5439";
X	ENSEMBL114_rn	exon	134934775	134934843	0.105815345448835	-	.	gene_id "ENSRNOG00000075520"; transcript_id "ENSRNOG00000075520_tx_594"; exon_id "X_134934775_134934843_-"; exonnum "10"; txlen "6379";
X	ENSEMBL114_rn	exon	134934775	134934843	0.104791898729554	-	.	gene_id "ENSRNOG00000075520"; transcript_id "ENSRNOG00000075520_tx_600"; exon_id "X_134934775_134934843_-"; exonnum "8"; txlen "5677";
X	ENSEMBL114_rn	exon	134934775	134934843	0.104264474708591	-	.	gene_id "ENSRNOG00000075520"; transcript_id "ENSRNOG00000075520_tx_602"; exon_id "X_134934775_134934843_-"; exonnum "8"; txlen "5018";
X	ENSEMBL114_rn	exon	134934775	134934843	0.104264474708591	-	.	gene_id "ENSRNOG00000075520"; transcript_id "ENSRNOG00000075520_tx_603"; exon_id "X_134934775_134934843_-"; exonnum "8"; txlen "5048";
X	ENSEMBL114_rn	exon	134934775	134934843	0.103484729555317	-	.	gene_id "ENSRNOG00000075520"; transcript_id "ENSRNOG00000075520_tx_604"; exon_id "X_134934775_134934843_-"; exonnum "9"; txlen "5634";
X	ENSEMBL114_rn	exon	134934775	134934843	0.103312397087938	-	.	gene_id "ENSRNOG00000075520"; transcript_id "ENSRNOG00000075520_tx_605"; exon_id "X_134934775_134934843_-"; exonnum "8"; txlen "5063";
X	ENSEMBL114_rn	exon	134934775	134934843	0.103029633239236	-	.	gene_id "ENSRNOG00000075520"; transcript_id "ENSRNOG00000075520_tx_606"; exon_id "X_134934775_134934843_-"; exonnum "8"; txlen "5280";
X	ENSEMBL114_rn	exon	134934775	134934843	0.103004482075186	-	.	gene_id "ENSRNOG00000075520"; transcript_id "ENSRNOG00000075520_tx_607"; exon_id "X_134934775_134934843_-"; exonnum "7"; txlen "5519";
X	ENSEMBL114_rn	exon	134934775	134934843	0.102591913483298	-	.	gene_id "ENSRNOG00000075520"; transcript_id "ENSRNOG00000075520_tx_608"; exon_id "X_134934775_134934843_-"; exonnum "9"; txlen "6028";
X	ENSEMBL114_rn	exon	134934775	134934843	0.102591913483298	-	.	gene_id "ENSRNOG00000075520"; transcript_id "ENSRNOG00000075520_tx_609"; exon_id "X_134934775_134934843_-"; exonnum "9"; txlen "6046";
X	ENSEMBL114_rn	exon	134934775	134934843	0.101315543975505	-	.	gene_id "ENSRNOG00000075520"; transcript_id "ENSRNOG00000075520_tx_619"; exon_id "X_134934775_134934843_-"; exonnum "7"; txlen "4892";
X	ENSEMBL114_rn	exon	134934775	134934843	0.0990885633198234	-	.	gene_id "ENSRNOG00000075520"; transcript_id "ENSRNOG00000075520_tx_621"; exon_id "X_134934775_134934843_-"; exonnum "7"; txlen "4763";
X	ENSEMBL114_rn	exon	134934775	134934843	0.0961715433617827	-	.	gene_id "ENSRNOG00000075520"; transcript_id "ENSRNOG00000075520_tx_625"; exon_id "X_134934775_134934843_-"; exonnum "7"; txlen "3262";
X	ENSEMBL114_rn	exon	134934775	134934843	0.0950920360363757	-	.	gene_id "ENSRNOG00000075520"; transcript_id "ENSRNOG00000075520_tx_627"; exon_id "X_134934775_134934843_-"; exonnum "8"; txlen "5053";
X	ENSEMBL114_rn	exon	134934775	134934843	1.48408245257184	-	.	gene_id "ENSRNOG00000075520"; transcript_id "ENSRNOG00000075520_tx_63"; exon_id "X_134934775_134934843_-"; exonnum "7"; txlen "4665";
X	ENSEMBL114_rn	exon	134934775	134934843	0.0944010850457337	-	.	gene_id "ENSRNOG00000075520"; transcript_id "ENSRNOG00000075520_tx_631"; exon_id "X_134934775_134934843_-"; exonnum "8"; txlen "5045";
X	ENSEMBL114_rn	exon	134934775	134934843	0.0943020409313294	-	.	gene_id "ENSRNOG00000075520"; transcript_id "ENSRNOG00000075520_tx_632"; exon_id "X_134934775_134934843_-"; exonnum "9"; txlen "5316";
X	ENSEMBL114_rn	exon	134934775	134934843	0.0943020409313294	-	.	gene_id "ENSRNOG00000075520"; transcript_id "ENSRNOG00000075520_tx_633"; exon_id "X_134934775_134934843_-"; exonnum "9"; txlen "4985";
X	ENSEMBL114_rn	exon	134934775	134934843	0.0943020409313294	-	.	gene_id "ENSRNOG00000075520"; transcript_id "ENSRNOG00000075520_tx_634"; exon_id "X_134934775_134934843_-"; exonnum "9"; txlen "5124";
X	ENSEMBL114_rn	exon	134934775	134934843	0.093770357999693	-	.	gene_id "ENSRNOG00000075520"; transcript_id "ENSRNOG00000075520_tx_635"; exon_id "X_134934775_134934843_-"; exonnum "8"; txlen "5100";
X	ENSEMBL114_rn	exon	134934775	134934843	0.0926506204768816	-	.	gene_id "ENSRNOG00000075520"; transcript_id "ENSRNOG00000075520_tx_637"; exon_id "X_134934775_134934843_-"; exonnum "9"; txlen "5178";
X	ENSEMBL114_rn	exon	134934775	134934843	0.0910006980721458	-	.	gene_id "ENSRNOG00000075520"; transcript_id "ENSRNOG00000075520_tx_640"; exon_id "X_134934775_134934843_-"; exonnum "8"; txlen "5195";
X	ENSEMBL114_rn	exon	134934775	134934843	0.0905625458156081	-	.	gene_id "ENSRNOG00000075520"; transcript_id "ENSRNOG00000075520_tx_641"; exon_id "X_134934775_134934843_-"; exonnum "8"; txlen "5191";
X	ENSEMBL114_rn	exon	134934775	134934843	0.0905625458156081	-	.	gene_id "ENSRNOG00000075520"; transcript_id "ENSRNOG00000075520_tx_642"; exon_id "X_134934775_134934843_-"; exonnum "8"; txlen "5049";
X	ENSEMBL114_rn	exon	134934775	134934843	0.0902350283394505	-	.	gene_id "ENSRNOG00000075520"; transcript_id "ENSRNOG00000075520_tx_643"; exon_id "X_134934775_134934843_-"; exonnum "7"; txlen "5176";
X	ENSEMBL114_rn	exon	134934775	134934843	0.0897273760122273	-	.	gene_id "ENSRNOG00000075520"; transcript_id "ENSRNOG00000075520_tx_645"; exon_id "X_134934775_134934843_-"; exonnum "7"; txlen "5447";
X	ENSEMBL114_rn	exon	134934775	134934843	0.0893333668552604	-	.	gene_id "ENSRNOG00000075520"; transcript_id "ENSRNOG00000075520_tx_648"; exon_id "X_134934775_134934843_-"; exonnum "9"; txlen "5879";
X	ENSEMBL114_rn	exon	134934775	134934843	0.0892810074753802	-	.	gene_id "ENSRNOG00000075520"; transcript_id "ENSRNOG00000075520_tx_649"; exon_id "X_134934775_134934843_-"; exonnum "7"; txlen "5718";
X	ENSEMBL114_rn	exon	134934775	134934843	1.45951576732018	-	.	gene_id "ENSRNOG00000075520"; transcript_id "ENSRNOG00000075520_tx_65"; exon_id "X_134934775_134934843_-"; exonnum "8"; txlen "4876";
X	ENSEMBL114_rn	exon	134934775	134934843	0.0884181645530615	-	.	gene_id "ENSRNOG00000075520"; transcript_id "ENSRNOG00000075520_tx_655"; exon_id "X_134934775_134934843_-"; exonnum "9"; txlen "5780";
X	ENSEMBL114_rn	exon	134934775	134934843	0.0884181645530615	-	.	gene_id "ENSRNOG00000075520"; transcript_id "ENSRNOG00000075520_tx_658"; exon_id "X_134934775_134934843_-"; exonnum "9"; txlen "5810";
X	ENSEMBL114_rn	exon	134934775	134934843	1.45683207581128	-	.	gene_id "ENSRNOG00000075520"; transcript_id "ENSRNOG00000075520_tx_66"; exon_id "X_134934775_134934843_-"; exonnum "8"; txlen "5599";
X	ENSEMBL114_rn	exon	134934775	134934843	0.0867754041156602	-	.	gene_id "ENSRNOG00000075520"; transcript_id "ENSRNOG00000075520_tx_661"; exon_id "X_134934775_134934843_-"; exonnum "8"; txlen "4915";
X	ENSEMBL114_rn	exon	134934775	134934843	0.0866644319960297	-	.	gene_id "ENSRNOG00000075520"; transcript_id "ENSRNOG00000075520_tx_662"; exon_id "X_134934775_134934843_-"; exonnum "8"; txlen "5404";
X	ENSEMBL114_rn	exon	134934775	134934843	0.086144494477484	-	.	gene_id "ENSRNOG00000075520"; transcript_id "ENSRNOG00000075520_tx_664"; exon_id "X_134934775_134934843_-"; exonnum "9"; txlen "5050";
X	ENSEMBL114_rn	exon	134934775	134934843	0.0857232024805167	-	.	gene_id "ENSRNOG00000075520"; transcript_id "ENSRNOG00000075520_tx_665"; exon_id "X_134934775_134934843_-"; exonnum "8"; txlen "4885";
X	ENSEMBL114_rn	exon	134934775	134934843	0.0841431391462392	-	.	gene_id "ENSRNOG00000075520"; transcript_id "ENSRNOG00000075520_tx_668"; exon_id "X_134934775_134934843_-"; exonnum "7"; txlen "5691";
X	ENSEMBL114_rn	exon	134934775	134934843	0.0836550363100502	-	.	gene_id "ENSRNOG00000075520"; transcript_id "ENSRNOG00000075520_tx_669"; exon_id "X_134934775_134934843_-"; exonnum "7"; txlen "4851";
X	ENSEMBL114_rn	exon	134934775	134934843	0.0836550363100502	-	.	gene_id "ENSRNOG00000075520"; transcript_id "ENSRNOG00000075520_tx_670"; exon_id "X_134934775_134934843_-"; exonnum "7"; txlen "4901";
X	ENSEMBL114_rn	exon	134934775	134934843	0.0836550363100502	-	.	gene_id "ENSRNOG00000075520"; transcript_id "ENSRNOG00000075520_tx_671"; exon_id "X_134934775_134934843_-"; exonnum "9"; txlen "4994";
X	ENSEMBL114_rn	exon	134934775	134934843	0.0836550363100502	-	.	gene_id "ENSRNOG00000075520"; transcript_id "ENSRNOG00000075520_tx_672"; exon_id "X_134934775_134934843_-"; exonnum "8"; txlen "4722";
X	ENSEMBL114_rn	exon	134934775	134934843	0.0836550363100502	-	.	gene_id "ENSRNOG00000075520"; transcript_id "ENSRNOG00000075520_tx_673"; exon_id "X_134934775_134934843_-"; exonnum "8"; txlen "4861";
X	ENSEMBL114_rn	exon	134934775	134934843	0.0820188485347628	-	.	gene_id "ENSRNOG00000075520"; transcript_id "ENSRNOG00000075520_tx_674"; exon_id "X_134934775_134934843_-"; exonnum "8"; txlen "5418";
X	ENSEMBL114_rn	exon	134934775	134934843	0.0819418811858703	-	.	gene_id "ENSRNOG00000075520"; transcript_id "ENSRNOG00000075520_tx_675"; exon_id "X_134934775_134934843_-"; exonnum "9"; txlen "5630";
X	ENSEMBL114_rn	exon	134934775	134934843	0.0780496468391029	-	.	gene_id "ENSRNOG00000075520"; transcript_id "ENSRNOG00000075520_tx_677"; exon_id "X_134934775_134934843_-"; exonnum "9"; txlen "5570";
X	ENSEMBL114_rn	exon	134934775	134934843	0.0779881890898693	-	.	gene_id "ENSRNOG00000075520"; transcript_id "ENSRNOG00000075520_tx_678"; exon_id "X_134934775_134934843_-"; exonnum "10"; txlen "6439";
X	ENSEMBL114_rn	exon	134934775	134934843	0.0755582764930457	-	.	gene_id "ENSRNOG00000075520"; transcript_id "ENSRNOG00000075520_tx_685"; exon_id "X_134934775_134934843_-"; exonnum "9"; txlen "3179";
X	ENSEMBL114_rn	exon	134934775	134934843	0.0755582764930457	-	.	gene_id "ENSRNOG00000075520"; transcript_id "ENSRNOG00000075520_tx_686"; exon_id "X_134934775_134934843_-"; exonnum "9"; txlen "3037";
X	ENSEMBL114_rn	exon	134934775	134934843	0.0749129688071289	-	.	gene_id "ENSRNOG00000075520"; transcript_id "ENSRNOG00000075520_tx_687"; exon_id "X_134934775_134934843_-"; exonnum "8"; txlen "5765";
X	ENSEMBL114_rn	exon	134934775	134934843	0.0741178037499585	-	.	gene_id "ENSRNOG00000075520"; transcript_id "ENSRNOG00000075520_tx_693"; exon_id "X_134934775_134934843_-"; exonnum "7"; txlen "5064";
X	ENSEMBL114_rn	exon	134934775	134934843	0.0736127862769201	-	.	gene_id "ENSRNOG00000075520"; transcript_id "ENSRNOG00000075520_tx_694"; exon_id "X_134934775_134934843_-"; exonnum "6"; txlen "5006";
X	ENSEMBL114_rn	exon	134934775	134934843	0.0728578519300465	-	.	gene_id "ENSRNOG00000075520"; transcript_id "ENSRNOG00000075520_tx_698"; exon_id "X_134934775_134934843_-"; exonnum "8"; txlen "5934";
X	ENSEMBL114_rn	exon	134934775	134934843	0.0724250598318233	-	.	gene_id "ENSRNOG00000075520"; transcript_id "ENSRNOG00000075520_tx_701"; exon_id "X_134934775_134934843_-"; exonnum "5"; txlen "2778";
X	ENSEMBL114_rn	exon	134934775	134934843	0.0721107331454307	-	.	gene_id "ENSRNOG00000075520"; transcript_id "ENSRNOG00000075520_tx_702"; exon_id "X_134934775_134934843_-"; exonnum "7"; txlen "3600";
X	ENSEMBL114_rn	exon	134934775	134934843	0.0721107331454307	-	.	gene_id "ENSRNOG00000075520"; transcript_id "ENSRNOG00000075520_tx_703"; exon_id "X_134934775_134934843_-"; exonnum "7"; txlen "3582";
X	ENSEMBL114_rn	exon	134934775	134934843	0.0685295297448997	-	.	gene_id "ENSRNOG00000075520"; transcript_id "ENSRNOG00000075520_tx_715"; exon_id "X_134934775_134934843_-"; exonnum "9"; txlen "5369";
X	ENSEMBL114_rn	exon	134934775	134934843	0.0685295297448997	-	.	gene_id "ENSRNOG00000075520"; transcript_id "ENSRNOG00000075520_tx_716"; exon_id "X_134934775_134934843_-"; exonnum "9"; txlen "5097";
X	ENSEMBL114_rn	exon	134934775	134934843	0.0685295297448997	-	.	gene_id "ENSRNOG00000075520"; transcript_id "ENSRNOG00000075520_tx_717"; exon_id "X_134934775_134934843_-"; exonnum "9"; txlen "5227";
X	ENSEMBL114_rn	exon	134934775	134934843	0.0685295297448997	-	.	gene_id "ENSRNOG00000075520"; transcript_id "ENSRNOG00000075520_tx_718"; exon_id "X_134934775_134934843_-"; exonnum "9"; txlen "4955";
X	ENSEMBL114_rn	exon	134934775	134934843	0.0684087372545047	-	.	gene_id "ENSRNOG00000075520"; transcript_id "ENSRNOG00000075520_tx_721"; exon_id "X_134934775_134934843_-"; exonnum "8"; txlen "5204";
X	ENSEMBL114_rn	exon	134934775	134934843	0.0684087372545047	-	.	gene_id "ENSRNOG00000075520"; transcript_id "ENSRNOG00000075520_tx_722"; exon_id "X_134934775_134934843_-"; exonnum "8"; txlen "5083";
X	ENSEMBL114_rn	exon	134934775	134934843	0.0684087372545047	-	.	gene_id "ENSRNOG00000075520"; transcript_id "ENSRNOG00000075520_tx_723"; exon_id "X_134934775_134934843_-"; exonnum "8"; txlen "5222";
X	ENSEMBL114_rn	exon	134934775	134934843	0.0673868046209331	-	.	gene_id "ENSRNOG00000075520"; transcript_id "ENSRNOG00000075520_tx_725"; exon_id "X_134934775_134934843_-"; exonnum "6"; txlen "4881";
X	ENSEMBL114_rn	exon	134934775	134934843	0.0673868046209331	-	.	gene_id "ENSRNOG00000075520"; transcript_id "ENSRNOG00000075520_tx_726"; exon_id "X_134934775_134934843_-"; exonnum "6"; txlen "4911";
X	ENSEMBL114_rn	exon	134934775	134934843	0.0673868046209331	-	.	gene_id "ENSRNOG00000075520"; transcript_id "ENSRNOG00000075520_tx_727"; exon_id "X_134934775_134934843_-"; exonnum "5"; txlen "4841";
X	ENSEMBL114_rn	exon	134934775	134934843	0.0673868046209331	-	.	gene_id "ENSRNOG00000075520"; transcript_id "ENSRNOG00000075520_tx_728"; exon_id "X_134934775_134934843_-"; exonnum "5"; txlen "5404";
X	ENSEMBL114_rn	exon	134934775	134934843	0.0673868046209331	-	.	gene_id "ENSRNOG00000075520"; transcript_id "ENSRNOG00000075520_tx_729"; exon_id "X_134934775_134934843_-"; exonnum "5"; txlen "4871";
X	ENSEMBL114_rn	exon	134934775	134934843	1.3503159082396	-	.	gene_id "ENSRNOG00000075520"; transcript_id "ENSRNOG00000075520_tx_73"; exon_id "X_134934775_134934843_-"; exonnum "7"; txlen "4845";
X	ENSEMBL114_rn	exon	134934775	134934843	0.0660975894905082	-	.	gene_id "ENSRNOG00000075520"; transcript_id "ENSRNOG00000075520_tx_732"; exon_id "X_134934775_134934843_-"; exonnum "8"; txlen "4684";
X	ENSEMBL114_rn	exon	134934775	134934843	0.0660102230614879	-	.	gene_id "ENSRNOG00000075520"; transcript_id "ENSRNOG00000075520_tx_733"; exon_id "X_134934775_134934843_-"; exonnum "7"; txlen "5073";
X	ENSEMBL114_rn	exon	134934775	134934843	0.0658377634658686	-	.	gene_id "ENSRNOG00000075520"; transcript_id "ENSRNOG00000075520_tx_734"; exon_id "X_134934775_134934843_-"; exonnum "10"; txlen "6298";
X	ENSEMBL114_rn	exon	134934775	134934843	0.0658377634658686	-	.	gene_id "ENSRNOG00000075520"; transcript_id "ENSRNOG00000075520_tx_735"; exon_id "X_134934775_134934843_-"; exonnum "10"; txlen "6316";
X	ENSEMBL114_rn	exon	134934775	134934843	0.0658377634658686	-	.	gene_id "ENSRNOG00000075520"; transcript_id "ENSRNOG00000075520_tx_736"; exon_id "X_134934775_134934843_-"; exonnum "10"; txlen "6437";
X	ENSEMBL114_rn	exon	134934775	134934843	0.0638401306935156	-	.	gene_id "ENSRNOG00000075520"; transcript_id "ENSRNOG00000075520_tx_740"; exon_id "X_134934775_134934843_-"; exonnum "6"; txlen "4662";
X	ENSEMBL114_rn	exon	134934775	134934843	0.0638401306935156	-	.	gene_id "ENSRNOG00000075520"; transcript_id "ENSRNOG00000075520_tx_744"; exon_id "X_134934775_134934843_-"; exonnum "6"; txlen "4520";
X	ENSEMBL114_rn	exon	134934775	134934843	0.0638401306935156	-	.	gene_id "ENSRNOG00000075520"; transcript_id "ENSRNOG00000075520_tx_745"; exon_id "X_134934775_134934843_-"; exonnum "6"; txlen "4692";
X	ENSEMBL114_rn	exon	134934775	134934843	0.0638401306935156	-	.	gene_id "ENSRNOG00000075520"; transcript_id "ENSRNOG00000075520_tx_747"; exon_id "X_134934775_134934843_-"; exonnum "5"; txlen "4622";
X	ENSEMBL114_rn	exon	134934775	134934843	0.0638401306935156	-	.	gene_id "ENSRNOG00000075520"; transcript_id "ENSRNOG00000075520_tx_750"; exon_id "X_134934775_134934843_-"; exonnum "6"; txlen "4529";
X	ENSEMBL114_rn	exon	134934775	134934843	0.0638401306935156	-	.	gene_id "ENSRNOG00000075520"; transcript_id "ENSRNOG00000075520_tx_755"; exon_id "X_134934775_134934843_-"; exonnum "6"; txlen "5364";
X	ENSEMBL114_rn	exon	134934775	134934843	0.0638401306935156	-	.	gene_id "ENSRNOG00000075520"; transcript_id "ENSRNOG00000075520_tx_756"; exon_id "X_134934775_134934843_-"; exonnum "6"; txlen "4831";
X	ENSEMBL114_rn	exon	134934775	134934843	0.0638401306935156	-	.	gene_id "ENSRNOG00000075520"; transcript_id "ENSRNOG00000075520_tx_759"; exon_id "X_134934775_134934843_-"; exonnum "6"; txlen "4550";
X	ENSEMBL114_rn	exon	134934775	134934843	0.0638401306935156	-	.	gene_id "ENSRNOG00000075520"; transcript_id "ENSRNOG00000075520_tx_760"; exon_id "X_134934775_134934843_-"; exonnum "5"; txlen "4652";
X	ENSEMBL114_rn	exon	134934775	134934843	0.0638401306935156	-	.	gene_id "ENSRNOG00000075520"; transcript_id "ENSRNOG00000075520_tx_761"; exon_id "X_134934775_134934843_-"; exonnum "9"; txlen "5097";
X	ENSEMBL114_rn	exon	134934775	134934843	1.24440837429252	-	.	gene_id "ENSRNOG00000075520"; transcript_id "ENSRNOG00000075520_tx_77"; exon_id "X_134934775_134934843_-"; exonnum "7"; txlen "5046";
X	ENSEMBL114_rn	exon	134934775	134934843	0.0630417465350352	-	.	gene_id "ENSRNOG00000075520"; transcript_id "ENSRNOG00000075520_tx_773"; exon_id "X_134934775_134934843_-"; exonnum "9"; txlen "3435";
X	ENSEMBL114_rn	exon	134934775	134934843	0.0628680272875529	-	.	gene_id "ENSRNOG00000075520"; transcript_id "ENSRNOG00000075520_tx_776"; exon_id "X_134934775_134934843_-"; exonnum "8"; txlen "5250";
X	ENSEMBL114_rn	exon	134934775	134934843	0.0628680272875529	-	.	gene_id "ENSRNOG00000075520"; transcript_id "ENSRNOG00000075520_tx_777"; exon_id "X_134934775_134934843_-"; exonnum "8"; txlen "4919";
X	ENSEMBL114_rn	exon	134934775	134934843	0.0628680272875529	-	.	gene_id "ENSRNOG00000075520"; transcript_id "ENSRNOG00000075520_tx_778"; exon_id "X_134934775_134934843_-"; exonnum "8"; txlen "5058";
X	ENSEMBL114_rn	exon	134934775	134934843	0.0626832318458998	-	.	gene_id "ENSRNOG00000075520"; transcript_id "ENSRNOG00000075520_tx_779"; exon_id "X_134934775_134934843_-"; exonnum "10"; txlen "5776";
X	ENSEMBL114_rn	exon	134934775	134934843	1.23268053225791	-	.	gene_id "ENSRNOG00000075520"; transcript_id "ENSRNOG00000075520_tx_78"; exon_id "X_134934775_134934843_-"; exonnum "7"; txlen "5016";
X	ENSEMBL114_rn	exon	134934775	134934843	0.0617310689022342	-	.	gene_id "ENSRNOG00000075520"; transcript_id "ENSRNOG00000075520_tx_782"; exon_id "X_134934775_134934843_-"; exonnum "8"; txlen "5543";
X	ENSEMBL114_rn	exon	134934775	134934843	0.06149553896223	-	.	gene_id "ENSRNOG00000075520"; transcript_id "ENSRNOG00000075520_tx_786"; exon_id "X_134934775_134934843_-"; exonnum "8"; txlen "5117";
X	ENSEMBL114_rn	exon	134934775	134934843	0.06149553896223	-	.	gene_id "ENSRNOG00000075520"; transcript_id "ENSRNOG00000075520_tx_789"; exon_id "X_134934775_134934843_-"; exonnum "8"; txlen "5147";
X	ENSEMBL114_rn	exon	134934775	134934843	0.0614725294884456	-	.	gene_id "ENSRNOG00000075520"; transcript_id "ENSRNOG00000075520_tx_797"; exon_id "X_134934775_134934843_-"; exonnum "10"; txlen "5704";
X	ENSEMBL114_rn	exon	134934775	134934843	0.0607496430681788	-	.	gene_id "ENSRNOG00000075520"; transcript_id "ENSRNOG00000075520_tx_798"; exon_id "X_134934775_134934843_-"; exonnum "7"; txlen "4854";
X	ENSEMBL114_rn	exon	134934775	134934843	0.0599944517131056	-	.	gene_id "ENSRNOG00000075520"; transcript_id "ENSRNOG00000075520_tx_802"; exon_id "X_134934775_134934843_-"; exonnum "7"; txlen "4673";
X	ENSEMBL114_rn	exon	134934775	134934843	0.0599944517131056	-	.	gene_id "ENSRNOG00000075520"; transcript_id "ENSRNOG00000075520_tx_805"; exon_id "X_134934775_134934843_-"; exonnum "7"; txlen "4682";
X	ENSEMBL114_rn	exon	134934775	134934843	0.0599944517131056	-	.	gene_id "ENSRNOG00000075520"; transcript_id "ENSRNOG00000075520_tx_807"; exon_id "X_134934775_134934843_-"; exonnum "7"; txlen "4913";
X	ENSEMBL114_rn	exon	134934775	134934843	1.18839714792552	-	.	gene_id "ENSRNOG00000075520"; transcript_id "ENSRNOG00000075520_tx_81"; exon_id "X_134934775_134934843_-"; exonnum "8"; txlen "5569";
X	ENSEMBL114_rn	exon	134934775	134934843	0.0599944517131056	-	.	gene_id "ENSRNOG00000075520"; transcript_id "ENSRNOG00000075520_tx_811"; exon_id "X_134934775_134934843_-"; exonnum "7"; txlen "4540";
X	ENSEMBL114_rn	exon	134934775	134934843	0.0599944517131056	-	.	gene_id "ENSRNOG00000075520"; transcript_id "ENSRNOG00000075520_tx_812"; exon_id "X_134934775_134934843_-"; exonnum "7"; txlen "4621";
X	ENSEMBL114_rn	exon	134934775	134934843	0.0599944517131056	-	.	gene_id "ENSRNOG00000075520"; transcript_id "ENSRNOG00000075520_tx_814"; exon_id "X_134934775_134934843_-"; exonnum "7"; txlen "4390";
X	ENSEMBL114_rn	exon	134934775	134934843	0.0599944517131056	-	.	gene_id "ENSRNOG00000075520"; transcript_id "ENSRNOG00000075520_tx_815"; exon_id "X_134934775_134934843_-"; exonnum "7"; txlen "4771";
X	ENSEMBL114_rn	exon	134934775	134934843	0.058594818023855	-	.	gene_id "ENSRNOG00000075520"; transcript_id "ENSRNOG00000075520_tx_827"; exon_id "X_134934775_134934843_-"; exonnum "8"; txlen "5436";
X	ENSEMBL114_rn	exon	134934775	134934843	0.058594818023855	-	.	gene_id "ENSRNOG00000075520"; transcript_id "ENSRNOG00000075520_tx_828"; exon_id "X_134934775_134934843_-"; exonnum "8"; txlen "5517";
X	ENSEMBL114_rn	exon	134934775	134934843	0.058594818023855	-	.	gene_id "ENSRNOG00000075520"; transcript_id "ENSRNOG00000075520_tx_829"; exon_id "X_134934775_134934843_-"; exonnum "7"; txlen "5425";
X	ENSEMBL114_rn	exon	134934775	134934843	1.07675707833797	-	.	gene_id "ENSRNOG00000075520"; transcript_id "ENSRNOG00000075520_tx_85"; exon_id "X_134934775_134934843_-"; exonnum "8"; txlen "5409";
X	ENSEMBL114_rn	exon	134934775	134934843	1.07445481088554	-	.	gene_id "ENSRNOG00000075520"; transcript_id "ENSRNOG00000075520_tx_86"; exon_id "X_134934775_134934843_-"; exonnum "8"; txlen "5720";
X	ENSEMBL114_rn	exon	134934775	134934843	1.00576263961394	-	.	gene_id "ENSRNOG00000075520"; transcript_id "ENSRNOG00000075520_tx_89"; exon_id "X_134934775_134934843_-"; exonnum "8"; txlen "5074";
X	ENSEMBL114_rn	exon	134934775	134934843	3.72551695557896	-	.	gene_id "ENSRNOG00000075520"; transcript_id "ENSRNOG00000075520_tx_9"; exon_id "X_134934775_134934843_-"; exonnum "8"; txlen "4817";
X	ENSEMBL114_rn	exon	134934775	134934843	0.964457265738567	-	.	gene_id "ENSRNOG00000075520"; transcript_id "ENSRNOG00000075520_tx_93"; exon_id "X_134934775_134934843_-"; exonnum "8"; txlen "4994";
X	ENSEMBL114_rn	exon	134934775	134934843	0.93994263929626	-	.	gene_id "ENSRNOG00000075520"; transcript_id "ENSRNOG00000075520_tx_95"; exon_id "X_134934775_134934843_-"; exonnum "8"; txlen "5577";
X	ENSEMBL114_rn	exon	134934775	134934843	0.936500503483939	-	.	gene_id "ENSRNOG00000075520"; transcript_id "ENSRNOG00000075520_tx_96"; exon_id "X_134934775_134934843_-"; exonnum "8"; txlen "5568";
X	ENSEMBL114_rn	exon	134934775	134934843	0.933062357743836	-	.	gene_id "ENSRNOG00000075520"; transcript_id "ENSRNOG00000075520_tx_97"; exon_id "X_134934775_134934843_-"; exonnum "8"; txlen "5195";
X	ENSEMBL114_rn	exon	134934775	134934843	0.908048559500306	-	.	gene_id "ENSRNOG00000075520"; transcript_id "ENSRNOG00000075520_tx_99"; exon_id "X_134934775_134934843_-"; exonnum "8"; txlen "5527";
X	ensembl	exon	134934793	134934843	0	-	.	gene_id "ENSRNOG00000075520"; gene_version "1"; transcript_id "ENSRNOT00000146903"; transcript_version "1"; exon_number "8"; gene_source "ensembl"; gene_biotype "lncRNA"; transcript_source "ensembl"; transcript_biotype "lncRNA"; exon_id "ENSRNOE00000686993"; exon_version "1";
X	ensembl	exon	134934793	134934843	0	-	.	gene_id "ENSRNOG00000075520"; gene_version "1"; transcript_id "ENSRNOT00000134167"; transcript_version "1"; exon_number "8"; gene_source "ensembl"; gene_biotype "lncRNA"; transcript_source "ensembl"; transcript_biotype "lncRNA"; exon_id "ENSRNOE00000686993"; exon_version "1";
X	ENSEMBL114_rn	exon	134934793	134934843	0.886408487096644	-	.	gene_id "ENSRNOG00000075520"; transcript_id "ENSRNOG00000075520_tx_101"; exon_id "X_134934793_134934843_-"; exonnum "8"; txlen "5038";
X	ENSEMBL114_rn	exon	134934793	134934843	0.885525363799515	-	.	gene_id "ENSRNOG00000075520"; transcript_id "ENSRNOG00000075520_tx_102"; exon_id "X_134934793_134934843_-"; exonnum "8"; txlen "4782";
X	ENSEMBL114_rn	exon	134934793	134934843	0.8778583442296	-	.	gene_id "ENSRNOG00000075520"; transcript_id "ENSRNOG00000075520_tx_104"; exon_id "X_134934793_134934843_-"; exonnum "8"; txlen "5172";
X	ENSEMBL114_rn	exon	134934793	134934843	0.864673146587511	-	.	gene_id "ENSRNOG00000075520"; transcript_id "ENSRNOG00000075520_tx_107"; exon_id "X_134934793_134934843_-"; exonnum "8"; txlen "5163";
X	ENSEMBL114_rn	exon	134934793	134934843	0.861164216250463	-	.	gene_id "ENSRNOG00000075520"; transcript_id "ENSRNOG00000075520_tx_109"; exon_id "X_134934793_134934843_-"; exonnum "8"; txlen "5315";
X	ENSEMBL114_rn	exon	134934793	134934843	3.57252797979086	-	.	gene_id "ENSRNOG00000075520"; transcript_id "ENSRNOG00000075520_tx_11"; exon_id "X_134934793_134934843_-"; exonnum "8"; txlen "5683";
X	ENSEMBL114_rn	exon	134934793	134934843	0.830143887112495	-	.	gene_id "ENSRNOG00000075520"; transcript_id "ENSRNOG00000075520_tx_111"; exon_id "X_134934793_134934843_-"; exonnum "8"; txlen "4950";
X	ENSEMBL114_rn	exon	134934793	134934843	0.825034973330814	-	.	gene_id "ENSRNOG00000075520"; transcript_id "ENSRNOG00000075520_tx_112"; exon_id "X_134934793_134934843_-"; exonnum "8"; txlen "5651";
X	ENSEMBL114_rn	exon	134934793	134934843	0.812901341746199	-	.	gene_id "ENSRNOG00000075520"; transcript_id "ENSRNOG00000075520_tx_113"; exon_id "X_134934793_134934843_-"; exonnum "8"; txlen "5852";
X	ENSEMBL114_rn	exon	134934793	134934843	0.807828819713639	-	.	gene_id "ENSRNOG00000075520"; transcript_id "ENSRNOG00000075520_tx_114"; exon_id "X_134934793_134934843_-"; exonnum "8"; txlen "4790";
X	ENSEMBL114_rn	exon	134934793	134934843	0.781054954678184	-	.	gene_id "ENSRNOG00000075520"; transcript_id "ENSRNOG00000075520_tx_116"; exon_id "X_134934793_134934843_-"; exonnum "9"; txlen "5813";
X	ENSEMBL114_rn	exon	134934793	134934843	0.781054954678184	-	.	gene_id "ENSRNOG00000075520"; transcript_id "ENSRNOG00000075520_tx_117"; exon_id "X_134934793_134934843_-"; exonnum "9"; txlen "5843";
X	ENSEMBL114_rn	exon	134934793	134934843	0.780598509290138	-	.	gene_id "ENSRNOG00000075520"; transcript_id "ENSRNOG00000075520_tx_118"; exon_id "X_134934793_134934843_-"; exonnum "7"; txlen "5531";
X	ENSEMBL114_rn	exon	134934793	134934843	0.780263389451386	-	.	gene_id "ENSRNOG00000075520"; transcript_id "ENSRNOG00000075520_tx_119"; exon_id "X_134934793_134934843_-"; exonnum "8"; txlen "5731";
X	ENSEMBL114_rn	exon	134934793	134934843	3.38419933828357	-	.	gene_id "ENSRNOG00000075520"; transcript_id "ENSRNOG00000075520_tx_12"; exon_id "X_134934793_134934843_-"; exonnum "8"; txlen "4643";
X	ENSEMBL114_rn	exon	134934793	134934843	0.769970284850282	-	.	gene_id "ENSRNOG00000075520"; transcript_id "ENSRNOG00000075520_tx_121"; exon_id "X_134934793_134934843_-"; exonnum "8"; txlen "5483";
X	ENSEMBL114_rn	exon	134934793	134934843	0.740963334519969	-	.	gene_id "ENSRNOG00000075520"; transcript_id "ENSRNOG00000075520_tx_124"; exon_id "X_134934793_134934843_-"; exonnum "8"; txlen "5193";
X	ENSEMBL114_rn	exon	134934793	134934843	0.736873823189132	-	.	gene_id "ENSRNOG00000075520"; transcript_id "ENSRNOG00000075520_tx_125"; exon_id "X_134934793_134934843_-"; exonnum "8"; txlen "5194";
X	ENSEMBL114_rn	exon	134934793	134934843	0.732023140553613	-	.	gene_id "ENSRNOG00000075520"; transcript_id "ENSRNOG00000075520_tx_126"; exon_id "X_134934793_134934843_-"; exonnum "8"; txlen "5319";
X	ENSEMBL114_rn	exon	134934793	134934843	0.674854485915236	-	.	gene_id "ENSRNOG00000075520"; transcript_id "ENSRNOG00000075520_tx_132"; exon_id "X_134934793_134934843_-"; exonnum "8"; txlen "5004";
X	ENSEMBL114_rn	exon	134934793	134934843	0.671476960976956	-	.	gene_id "ENSRNOG00000075520"; transcript_id "ENSRNOG00000075520_tx_133"; exon_id "X_134934793_134934843_-"; exonnum "8"; txlen "4639";
X	ENSEMBL114_rn	exon	134934793	134934843	0.665955832034464	-	.	gene_id "ENSRNOG00000075520"; transcript_id "ENSRNOG00000075520_tx_134"; exon_id "X_134934793_134934843_-"; exonnum "8"; txlen "5034";
X	ENSEMBL114_rn	exon	134934793	134934843	0.63470959281694	-	.	gene_id "ENSRNOG00000075520"; transcript_id "ENSRNOG00000075520_tx_136"; exon_id "X_134934793_134934843_-"; exonnum "8"; txlen "5533";
X	ENSEMBL114_rn	exon	134934793	134934843	0.620715780448103	-	.	gene_id "ENSRNOG00000075520"; transcript_id "ENSRNOG00000075520_tx_138"; exon_id "X_134934793_134934843_-"; exonnum "8"; txlen "5169";
X	ENSEMBL114_rn	exon	134934793	134934843	0.614053734301444	-	.	gene_id "ENSRNOG00000075520"; transcript_id "ENSRNOG00000075520_tx_139"; exon_id "X_134934793_134934843_-"; exonnum "8"; txlen "4657";
X	ENSEMBL114_rn	exon	134934793	134934843	0.612943932925456	-	.	gene_id "ENSRNOG00000075520"; transcript_id "ENSRNOG00000075520_tx_140"; exon_id "X_134934793_134934843_-"; exonnum "8"; txlen "4888";
X	ENSEMBL114_rn	exon	134934793	134934843	0.61110267793698	-	.	gene_id "ENSRNOG00000075520"; transcript_id "ENSRNOG00000075520_tx_141"; exon_id "X_134934793_134934843_-"; exonnum "9"; txlen "3564";
X	ENSEMBL114_rn	exon	134934793	134934843	0.577340595100679	-	.	gene_id "ENSRNOG00000075520"; transcript_id "ENSRNOG00000075520_tx_146"; exon_id "X_134934793_134934843_-"; exonnum "8"; txlen "5118";
X	ENSEMBL114_rn	exon	134934793	134934843	0.574373427179571	-	.	gene_id "ENSRNOG00000075520"; transcript_id "ENSRNOG00000075520_tx_147"; exon_id "X_134934793_134934843_-"; exonnum "7"; txlen "5028";
X	ENSEMBL114_rn	exon	134934793	134934843	0.568543830582397	-	.	gene_id "ENSRNOG00000075520"; transcript_id "ENSRNOG00000075520_tx_148"; exon_id "X_134934793_134934843_-"; exonnum "7"; txlen "4641";
X	ENSEMBL114_rn	exon	134934793	134934843	0.558897840289912	-	.	gene_id "ENSRNOG00000075520"; transcript_id "ENSRNOG00000075520_tx_149"; exon_id "X_134934793_134934843_-"; exonnum "8"; txlen "5202";
X	ENSEMBL114_rn	exon	134934793	134934843	0.540308889685261	-	.	gene_id "ENSRNOG00000075520"; transcript_id "ENSRNOG00000075520_tx_154"; exon_id "X_134934793_134934843_-"; exonnum "8"; txlen "4589";
X	ENSEMBL114_rn	exon	134934793	134934843	0.531304485252115	-	.	gene_id "ENSRNOG00000075520"; transcript_id "ENSRNOG00000075520_tx_156"; exon_id "X_134934793_134934843_-"; exonnum "8"; txlen "5008";
X	ENSEMBL114_rn	exon	134934793	134934843	0.522767230320165	-	.	gene_id "ENSRNOG00000075520"; transcript_id "ENSRNOG00000075520_tx_159"; exon_id "X_134934793_134934843_-"; exonnum "8"; txlen "5198";
X	ENSEMBL114_rn	exon	134934793	134934843	0.519923046490605	-	.	gene_id "ENSRNOG00000075520"; transcript_id "ENSRNOG00000075520_tx_161"; exon_id "X_134934793_134934843_-"; exonnum "8"; txlen "5122";
X	ENSEMBL114_rn	exon	134934793	134934843	0.519330749610892	-	.	gene_id "ENSRNOG00000075520"; transcript_id "ENSRNOG00000075520_tx_162"; exon_id "X_134934793_134934843_-"; exonnum "10"; txlen "5607";
X	ENSEMBL114_rn	exon	134934793	134934843	0.51840441939036	-	.	gene_id "ENSRNOG00000075520"; transcript_id "ENSRNOG00000075520_tx_163"; exon_id "X_134934793_134934843_-"; exonnum "7"; txlen "4611";
X	ENSEMBL114_rn	exon	134934793	134934843	0.509954907304657	-	.	gene_id "ENSRNOG00000075520"; transcript_id "ENSRNOG00000075520_tx_165"; exon_id "X_134934793_134934843_-"; exonnum "8"; txlen "5018";
X	ENSEMBL114_rn	exon	134934793	134934843	0.509361668654124	-	.	gene_id "ENSRNOG00000075520"; transcript_id "ENSRNOG00000075520_tx_166"; exon_id "X_134934793_134934843_-"; exonnum "7"; txlen "4998";
X	ENSEMBL114_rn	exon	134934793	134934843	0.507428218828443	-	.	gene_id "ENSRNOG00000075520"; transcript_id "ENSRNOG00000075520_tx_168"; exon_id "X_134934793_134934843_-"; exonnum "7"; txlen "4878";
X	ENSEMBL114_rn	exon	134934793	134934843	0.491586745940302	-	.	gene_id "ENSRNOG00000075520"; transcript_id "ENSRNOG00000075520_tx_169"; exon_id "X_134934793_134934843_-"; exonnum "9"; txlen "5796";
X	ENSEMBL114_rn	exon	134934793	134934843	0.478319986518405	-	.	gene_id "ENSRNOG00000075520"; transcript_id "ENSRNOG00000075520_tx_173"; exon_id "X_134934793_134934843_-"; exonnum "7"; txlen "4647";
X	ENSEMBL114_rn	exon	134934793	134934843	3.03338052616123	-	.	gene_id "ENSRNOG00000075520"; transcript_id "ENSRNOG00000075520_tx_18"; exon_id "X_134934793_134934843_-"; exonnum "8"; txlen "5150";
X	ENSEMBL114_rn	exon	134934793	134934843	0.462303342920634	-	.	gene_id "ENSRNOG00000075520"; transcript_id "ENSRNOG00000075520_tx_180"; exon_id "X_134934793_134934843_-"; exonnum "9"; txlen "5284";
X	ENSEMBL114_rn	exon	134934793	134934843	0.461029446408246	-	.	gene_id "ENSRNOG00000075520"; transcript_id "ENSRNOG00000075520_tx_182"; exon_id "X_134934793_134934843_-"; exonnum "9"; txlen "5642";
X	ENSEMBL114_rn	exon	134934793	134934843	0.460201455259284	-	.	gene_id "ENSRNOG00000075520"; transcript_id "ENSRNOG00000075520_tx_183"; exon_id "X_134934793_134934843_-"; exonnum "8"; txlen "5048";
X	ENSEMBL114_rn	exon	134934793	134934843	0.451210617109607	-	.	gene_id "ENSRNOG00000075520"; transcript_id "ENSRNOG00000075520_tx_188"; exon_id "X_134934793_134934843_-"; exonnum "7"; txlen "4260";
X	ENSEMBL114_rn	exon	134934793	134934843	0.448679550747893	-	.	gene_id "ENSRNOG00000075520"; transcript_id "ENSRNOG00000075520_tx_189"; exon_id "X_134934793_134934843_-"; exonnum "8"; txlen "5702";
X	ENSEMBL114_rn	exon	134934793	134934843	3.00095382080277	-	.	gene_id "ENSRNOG00000075520"; transcript_id "ENSRNOG00000075520_tx_19"; exon_id "X_134934793_134934843_-"; exonnum "8"; txlen "4412";
X	ENSEMBL114_rn	exon	134934793	134934843	0.445240854304895	-	.	gene_id "ENSRNOG00000075520"; transcript_id "ENSRNOG00000075520_tx_191"; exon_id "X_134934793_134934843_-"; exonnum "8"; txlen "5559";
X	ENSEMBL114_rn	exon	134934793	134934843	0.439534333860685	-	.	gene_id "ENSRNOG00000075520"; transcript_id "ENSRNOG00000075520_tx_192"; exon_id "X_134934793_134934843_-"; exonnum "8"; txlen "4837";
X	ENSEMBL114_rn	exon	134934793	134934843	0.423285288860707	-	.	gene_id "ENSRNOG00000075520"; transcript_id "ENSRNOG00000075520_tx_194"; exon_id "X_134934793_134934843_-"; exonnum "9"; txlen "5280";
X	ENSEMBL114_rn	exon	134934793	134934843	0.423285288860707	-	.	gene_id "ENSRNOG00000075520"; transcript_id "ENSRNOG00000075520_tx_195"; exon_id "X_134934793_134934843_-"; exonnum "9"; txlen "5310";
X	ENSEMBL114_rn	exon	134934793	134934843	0.417281736789497	-	.	gene_id "ENSRNOG00000075520"; transcript_id "ENSRNOG00000075520_tx_197"; exon_id "X_134934793_134934843_-"; exonnum "7"; txlen "5112";
X	ENSEMBL114_rn	exon	134934793	134934843	0.414205952239815	-	.	gene_id "ENSRNOG00000075520"; transcript_id "ENSRNOG00000075520_tx_199"; exon_id "X_134934793_134934843_-"; exonnum "9"; txlen "5595";
X	ENSEMBL114_rn	exon	134934793	134934843	0.41357368312246	-	.	gene_id "ENSRNOG00000075520"; transcript_id "ENSRNOG00000075520_tx_200"; exon_id "X_134934793_134934843_-"; exonnum "7"; txlen "4491";
X	ENSEMBL114_rn	exon	134934793	134934843	0.411723483077736	-	.	gene_id "ENSRNOG00000075520"; transcript_id "ENSRNOG00000075520_tx_201"; exon_id "X_134934793_134934843_-"; exonnum "8"; txlen "3346";
X	ENSEMBL114_rn	exon	134934793	134934843	0.411723483077736	-	.	gene_id "ENSRNOG00000075520"; transcript_id "ENSRNOG00000075520_tx_202"; exon_id "X_134934793_134934843_-"; exonnum "8"; txlen "3376";
X	ENSEMBL114_rn	exon	134934793	134934843	0.411723483077736	-	.	gene_id "ENSRNOG00000075520"; transcript_id "ENSRNOG00000075520_tx_203"; exon_id "X_134934793_134934843_-"; exonnum "10"; txlen "3628";
X	ENSEMBL114_rn	exon	134934793	134934843	0.411723483077736	-	.	gene_id "ENSRNOG00000075520"; transcript_id "ENSRNOG00000075520_tx_204"; exon_id "X_134934793_134934843_-"; exonnum "10"; txlen "3658";
X	ENSEMBL114_rn	exon	134934793	134934843	0.409700525309287	-	.	gene_id "ENSRNOG00000075520"; transcript_id "ENSRNOG00000075520_tx_205"; exon_id "X_134934793_134934843_-"; exonnum "8"; txlen "5421";
X	ENSEMBL114_rn	exon	134934793	134934843	0.400573071140033	-	.	gene_id "ENSRNOG00000075520"; transcript_id "ENSRNOG00000075520_tx_208"; exon_id "X_134934793_134934843_-"; exonnum "8"; txlen "5164";
X	ENSEMBL114_rn	exon	134934793	134934843	2.89969452411302	-	.	gene_id "ENSRNOG00000075520"; transcript_id "ENSRNOG00000075520_tx_21"; exon_id "X_134934793_134934843_-"; exonnum "8"; txlen "5713";
X	ENSEMBL114_rn	exon	134934793	134934843	0.393770081050926	-	.	gene_id "ENSRNOG00000075520"; transcript_id "ENSRNOG00000075520_tx_210"; exon_id "X_134934793_134934843_-"; exonnum "7"; txlen "5140";
X	ENSEMBL114_rn	exon	134934793	134934843	0.393770081050926	-	.	gene_id "ENSRNOG00000075520"; transcript_id "ENSRNOG00000075520_tx_212"; exon_id "X_134934793_134934843_-"; exonnum "7"; txlen "4998";
X	ENSEMBL114_rn	exon	134934793	134934843	0.393770081050926	-	.	gene_id "ENSRNOG00000075520"; transcript_id "ENSRNOG00000075520_tx_213"; exon_id "X_134934793_134934843_-"; exonnum "7"; txlen "4753";
X	ENSEMBL114_rn	exon	134934793	134934843	0.393770081050926	-	.	gene_id "ENSRNOG00000075520"; transcript_id "ENSRNOG00000075520_tx_214"; exon_id "X_134934793_134934843_-"; exonnum "7"; txlen "4611";
X	ENSEMBL114_rn	exon	134934793	134934843	0.393501665637613	-	.	gene_id "ENSRNOG00000075520"; transcript_id "ENSRNOG00000075520_tx_215"; exon_id "X_134934793_134934843_-"; exonnum "8"; txlen "4519";
X	ENSEMBL114_rn	exon	134934793	134934843	0.376604754501568	-	.	gene_id "ENSRNOG00000075520"; transcript_id "ENSRNOG00000075520_tx_219"; exon_id "X_134934793_134934843_-"; exonnum "7"; txlen "5561";
X	ENSEMBL114_rn	exon	134934793	134934843	2.89953746949033	-	.	gene_id "ENSRNOG00000075520"; transcript_id "ENSRNOG00000075520_tx_22"; exon_id "X_134934793_134934843_-"; exonnum "8"; txlen "5314";
X	ENSEMBL114_rn	exon	134934793	134934843	0.37294736242157	-	.	gene_id "ENSRNOG00000075520"; transcript_id "ENSRNOG00000075520_tx_222"; exon_id "X_134934793_134934843_-"; exonnum "8"; txlen "4652";
X	ENSEMBL114_rn	exon	134934793	134934843	0.371869003189528	-	.	gene_id "ENSRNOG00000075520"; transcript_id "ENSRNOG00000075520_tx_223"; exon_id "X_134934793_134934843_-"; exonnum "9"; txlen "5409";
X	ENSEMBL114_rn	exon	134934793	134934843	0.365571827301955	-	.	gene_id "ENSRNOG00000075520"; transcript_id "ENSRNOG00000075520_tx_225"; exon_id "X_134934793_134934843_-"; exonnum "7"; txlen "4440";
X	ENSEMBL114_rn	exon	134934793	134934843	0.364690178459816	-	.	gene_id "ENSRNOG00000075520"; transcript_id "ENSRNOG00000075520_tx_226"; exon_id "X_134934793_134934843_-"; exonnum "9"; txlen "5314";
X	ENSEMBL114_rn	exon	134934793	134934843	0.362706444593703	-	.	gene_id "ENSRNOG00000075520"; transcript_id "ENSRNOG00000075520_tx_227"; exon_id "X_134934793_134934843_-"; exonnum "8"; txlen "4772";
X	ENSEMBL114_rn	exon	134934793	134934843	0.361988306349436	-	.	gene_id "ENSRNOG00000075520"; transcript_id "ENSRNOG00000075520_tx_229"; exon_id "X_134934793_134934843_-"; exonnum "8"; txlen "3279";
X	ENSEMBL114_rn	exon	134934793	134934843	0.359563219004357	-	.	gene_id "ENSRNOG00000075520"; transcript_id "ENSRNOG00000075520_tx_230"; exon_id "X_134934793_134934843_-"; exonnum "8"; txlen "5589";
X	ENSEMBL114_rn	exon	134934793	134934843	0.357686366883652	-	.	gene_id "ENSRNOG00000075520"; transcript_id "ENSRNOG00000075520_tx_231"; exon_id "X_134934793_134934843_-"; exonnum "9"; txlen "4996";
X	ENSEMBL114_rn	exon	134934793	134934843	0.357626505070009	-	.	gene_id "ENSRNOG00000075520"; transcript_id "ENSRNOG00000075520_tx_232"; exon_id "X_134934793_134934843_-"; exonnum "10"; txlen "5625";
X	ENSEMBL114_rn	exon	134934793	134934843	0.344501177318411	-	.	gene_id "ENSRNOG00000075520"; transcript_id "ENSRNOG00000075520_tx_236"; exon_id "X_134934793_134934843_-"; exonnum "8"; txlen "5581";
X	ENSEMBL114_rn	exon	134934793	134934843	0.344236578047813	-	.	gene_id "ENSRNOG00000075520"; transcript_id "ENSRNOG00000075520_tx_237"; exon_id "X_134934793_134934843_-"; exonnum "9"; txlen "3573";
X	ENSEMBL114_rn	exon	134934793	134934843	0.343953540103138	-	.	gene_id "ENSRNOG00000075520"; transcript_id "ENSRNOG00000075520_tx_238"; exon_id "X_134934793_134934843_-"; exonnum "7"; txlen "3745";
X	ENSEMBL114_rn	exon	134934793	134934843	2.87895793782428	-	.	gene_id "ENSRNOG00000075520"; transcript_id "ENSRNOG00000075520_tx_24"; exon_id "X_134934793_134934843_-"; exonnum "8"; txlen "4621";
X	ENSEMBL114_rn	exon	134934793	134934843	0.33783189408856	-	.	gene_id "ENSRNOG00000075520"; transcript_id "ENSRNOG00000075520_tx_241"; exon_id "X_134934793_134934843_-"; exonnum "9"; txlen "3042";
X	ENSEMBL114_rn	exon	134934793	134934843	0.33783189408856	-	.	gene_id "ENSRNOG00000075520"; transcript_id "ENSRNOG00000075520_tx_242"; exon_id "X_134934793_134934843_-"; exonnum "9"; txlen "3181";
X	ENSEMBL114_rn	exon	134934793	134934843	0.331915407963017	-	.	gene_id "ENSRNOG00000075520"; transcript_id "ENSRNOG00000075520_tx_245"; exon_id "X_134934793_134934843_-"; exonnum "7"; txlen "4848";
X	ENSEMBL114_rn	exon	134934793	134934843	0.325051840121305	-	.	gene_id "ENSRNOG00000075520"; transcript_id "ENSRNOG00000075520_tx_248"; exon_id "X_134934793_134934843_-"; exonnum "8"; txlen "5168";
X	ENSEMBL114_rn	exon	134934793	134934843	2.83539337131581	-	.	gene_id "ENSRNOG00000075520"; transcript_id "ENSRNOG00000075520_tx_25"; exon_id "X_134934793_134934843_-"; exonnum "8"; txlen "5180";
X	ENSEMBL114_rn	exon	134934793	134934843	0.322704668317558	-	.	gene_id "ENSRNOG00000075520"; transcript_id "ENSRNOG00000075520_tx_250"; exon_id "X_134934793_134934843_-"; exonnum "7"; txlen "5411";
X	ENSEMBL114_rn	exon	134934793	134934843	0.319306739156644	-	.	gene_id "ENSRNOG00000075520"; transcript_id "ENSRNOG00000075520_tx_251"; exon_id "X_134934793_134934843_-"; exonnum "10"; txlen "2794";
X	ENSEMBL114_rn	exon	134934793	134934843	0.317367371206435	-	.	gene_id "ENSRNOG00000075520"; transcript_id "ENSRNOG00000075520_tx_253"; exon_id "X_134934793_134934843_-"; exonnum "8"; txlen "4562";
X	ENSEMBL114_rn	exon	134934793	134934843	0.313104727604443	-	.	gene_id "ENSRNOG00000075520"; transcript_id "ENSRNOG00000075520_tx_256"; exon_id "X_134934793_134934843_-"; exonnum "10"; txlen "3797";
X	ENSEMBL114_rn	exon	134934793	134934843	0.313104727604443	-	.	gene_id "ENSRNOG00000075520"; transcript_id "ENSRNOG00000075520_tx_257"; exon_id "X_134934793_134934843_-"; exonnum "10"; txlen "3410";
X	ENSEMBL114_rn	exon	134934793	134934843	0.312572909500518	-	.	gene_id "ENSRNOG00000075520"; transcript_id "ENSRNOG00000075520_tx_258"; exon_id "X_134934793_134934843_-"; exonnum "8"; txlen "4802";
X	ENSEMBL114_rn	exon	134934793	134934843	0.311545519785085	-	.	gene_id "ENSRNOG00000075520"; transcript_id "ENSRNOG00000075520_tx_259"; exon_id "X_134934793_134934843_-"; exonnum "7"; txlen "5110";
X	ENSEMBL114_rn	exon	134934793	134934843	0.305032681070253	-	.	gene_id "ENSRNOG00000075520"; transcript_id "ENSRNOG00000075520_tx_264"; exon_id "X_134934793_134934843_-"; exonnum "7"; txlen "3302";
X	ENSEMBL114_rn	exon	134934793	134934843	0.305032681070253	-	.	gene_id "ENSRNOG00000075520"; transcript_id "ENSRNOG00000075520_tx_265"; exon_id "X_134934793_134934843_-"; exonnum "7"; txlen "2769";
X	ENSEMBL114_rn	exon	134934793	134934843	0.302183925508667	-	.	gene_id "ENSRNOG00000075520"; transcript_id "ENSRNOG00000075520_tx_267"; exon_id "X_134934793_134934843_-"; exonnum "7"; txlen "3208";
X	ENSEMBL114_rn	exon	134934793	134934843	2.81653976214502	-	.	gene_id "ENSRNOG00000075520"; transcript_id "ENSRNOG00000075520_tx_27"; exon_id "X_134934793_134934843_-"; exonnum "8"; txlen "4651";
X	ENSEMBL114_rn	exon	134934793	134934843	0.298472838466592	-	.	gene_id "ENSRNOG00000075520"; transcript_id "ENSRNOG00000075520_tx_271"; exon_id "X_134934793_134934843_-"; exonnum "7"; txlen "3272";
X	ENSEMBL114_rn	exon	134934793	134934843	0.298472838466592	-	.	gene_id "ENSRNOG00000075520"; transcript_id "ENSRNOG00000075520_tx_272"; exon_id "X_134934793_134934843_-"; exonnum "9"; txlen "3442";
X	ENSEMBL114_rn	exon	134934793	134934843	0.293108332798095	-	.	gene_id "ENSRNOG00000075520"; transcript_id "ENSRNOG00000075520_tx_274"; exon_id "X_134934793_134934843_-"; exonnum "7"; txlen "4461";
X	ENSEMBL114_rn	exon	134934793	134934843	0.292854309519877	-	.	gene_id "ENSRNOG00000075520"; transcript_id "ENSRNOG00000075520_tx_275"; exon_id "X_134934793_134934843_-"; exonnum "7"; txlen "4939";
X	ENSEMBL114_rn	exon	134934793	134934843	0.288014002608343	-	.	gene_id "ENSRNOG00000075520"; transcript_id "ENSRNOG00000075520_tx_276"; exon_id "X_134934793_134934843_-"; exonnum "10"; txlen "5746";
X	ENSEMBL114_rn	exon	134934793	134934843	0.2859713925034	-	.	gene_id "ENSRNOG00000075520"; transcript_id "ENSRNOG00000075520_tx_277"; exon_id "X_134934793_134934843_-"; exonnum "9"; txlen "5113";
X	ENSEMBL114_rn	exon	134934793	134934843	0.284377676646142	-	.	gene_id "ENSRNOG00000075520"; transcript_id "ENSRNOG00000075520_tx_279"; exon_id "X_134934793_134934843_-"; exonnum "8"; txlen "4489";
X	ENSEMBL114_rn	exon	134934793	134934843	0.282509629902872	-	.	gene_id "ENSRNOG00000075520"; transcript_id "ENSRNOG00000075520_tx_280"; exon_id "X_134934793_134934843_-"; exonnum "7"; txlen "3857";
X	ENSEMBL114_rn	exon	134934793	134934843	0.282509629902872	-	.	gene_id "ENSRNOG00000075520"; transcript_id "ENSRNOG00000075520_tx_281"; exon_id "X_134934793_134934843_-"; exonnum "7"; txlen "3839";
X	ENSEMBL114_rn	exon	134934793	134934843	0.282509629902872	-	.	gene_id "ENSRNOG00000075520"; transcript_id "ENSRNOG00000075520_tx_282"; exon_id "X_134934793_134934843_-"; exonnum "7"; txlen "3470";
X	ENSEMBL114_rn	exon	134934793	134934843	0.282509629902872	-	.	gene_id "ENSRNOG00000075520"; transcript_id "ENSRNOG00000075520_tx_283"; exon_id "X_134934793_134934843_-"; exonnum "7"; txlen "2937";
X	ENSEMBL114_rn	exon	134934793	134934843	0.275212050130162	-	.	gene_id "ENSRNOG00000075520"; transcript_id "ENSRNOG00000075520_tx_285"; exon_id "X_134934793_134934843_-"; exonnum "8"; txlen "4858";
X	ENSEMBL114_rn	exon	134934793	134934843	0.272700054329933	-	.	gene_id "ENSRNOG00000075520"; transcript_id "ENSRNOG00000075520_tx_287"; exon_id "X_134934793_134934843_-"; exonnum "8"; txlen "4800";
X	ENSEMBL114_rn	exon	134934793	134934843	2.72439568468669	-	.	gene_id "ENSRNOG00000075520"; transcript_id "ENSRNOG00000075520_tx_29"; exon_id "X_134934793_134934843_-"; exonnum "8"; txlen "5176";
X	ENSEMBL114_rn	exon	134934793	134934843	0.267620264000528	-	.	gene_id "ENSRNOG00000075520"; transcript_id "ENSRNOG00000075520_tx_290"; exon_id "X_134934793_134934843_-"; exonnum "9"; txlen "3356";
X	ENSEMBL114_rn	exon	134934793	134934843	0.267620264000528	-	.	gene_id "ENSRNOG00000075520"; transcript_id "ENSRNOG00000075520_tx_291"; exon_id "X_134934793_134934843_-"; exonnum "9"; txlen "3386";
X	ENSEMBL114_rn	exon	134934793	134934843	0.265825471524637	-	.	gene_id "ENSRNOG00000075520"; transcript_id "ENSRNOG00000075520_tx_294"; exon_id "X_134934793_134934843_-"; exonnum "9"; txlen "5462";
X	ENSEMBL114_rn	exon	134934793	134934843	0.26297244787469	-	.	gene_id "ENSRNOG00000075520"; transcript_id "ENSRNOG00000075520_tx_297"; exon_id "X_134934793_134934843_-"; exonnum "9"; txlen "5444";
X	ENSEMBL114_rn	exon	134934793	134934843	0.262288801732719	-	.	gene_id "ENSRNOG00000075520"; transcript_id "ENSRNOG00000075520_tx_299"; exon_id "X_134934793_134934843_-"; exonnum "8"; txlen "5056";
X	ENSEMBL114_rn	exon	134934793	134934843	2.70999422594769	-	.	gene_id "ENSRNOG00000075520"; transcript_id "ENSRNOG00000075520_tx_30"; exon_id "X_134934793_134934843_-"; exonnum "8"; txlen "5146";
X	ENSEMBL114_rn	exon	134934793	134934843	0.254294988825475	-	.	gene_id "ENSRNOG00000075520"; transcript_id "ENSRNOG00000075520_tx_307"; exon_id "X_134934793_134934843_-"; exonnum "9"; txlen "3234";
X	ENSEMBL114_rn	exon	134934793	134934843	0.254294988825475	-	.	gene_id "ENSRNOG00000075520"; transcript_id "ENSRNOG00000075520_tx_309"; exon_id "X_134934793_134934843_-"; exonnum "9"; txlen "3092";
X	ENSEMBL114_rn	exon	134934793	134934843	2.69811288773221	-	.	gene_id "ENSRNOG00000075520"; transcript_id "ENSRNOG00000075520_tx_31"; exon_id "X_134934793_134934843_-"; exonnum "8"; txlen "5465";
X	ENSEMBL114_rn	exon	134934793	134934843	0.252019703811428	-	.	gene_id "ENSRNOG00000075520"; transcript_id "ENSRNOG00000075520_tx_311"; exon_id "X_134934793_134934843_-"; exonnum "8"; txlen "5021";
X	ENSEMBL114_rn	exon	134934793	134934843	0.249391352157735	-	.	gene_id "ENSRNOG00000075520"; transcript_id "ENSRNOG00000075520_tx_314"; exon_id "X_134934793_134934843_-"; exonnum "7"; txlen "5024";
X	ENSEMBL114_rn	exon	134934793	134934843	0.244299537395087	-	.	gene_id "ENSRNOG00000075520"; transcript_id "ENSRNOG00000075520_tx_318"; exon_id "X_134934793_134934843_-"; exonnum "10"; txlen "5749";
X	ENSEMBL114_rn	exon	134934793	134934843	0.242765060697926	-	.	gene_id "ENSRNOG00000075520"; transcript_id "ENSRNOG00000075520_tx_319"; exon_id "X_134934793_134934843_-"; exonnum "7"; txlen "4994";
X	ENSEMBL114_rn	exon	134934793	134934843	2.6528071333493	-	.	gene_id "ENSRNOG00000075520"; transcript_id "ENSRNOG00000075520_tx_33"; exon_id "X_134934793_134934843_-"; exonnum "8"; txlen "5264";
X	ENSEMBL114_rn	exon	134934793	134934843	0.231849064218922	-	.	gene_id "ENSRNOG00000075520"; transcript_id "ENSRNOG00000075520_tx_330"; exon_id "X_134934793_134934843_-"; exonnum "8"; txlen "3666";
X	ENSEMBL114_rn	exon	134934793	134934843	0.229844020709745	-	.	gene_id "ENSRNOG00000075520"; transcript_id "ENSRNOG00000075520_tx_331"; exon_id "X_134934793_134934843_-"; exonnum "8"; txlen "5051";
X	ENSEMBL114_rn	exon	134934793	134934843	0.228397432129121	-	.	gene_id "ENSRNOG00000075520"; transcript_id "ENSRNOG00000075520_tx_333"; exon_id "X_134934793_134934843_-"; exonnum "8"; txlen "5159";
X	ENSEMBL114_rn	exon	134934793	134934843	0.228390734731729	-	.	gene_id "ENSRNOG00000075520"; transcript_id "ENSRNOG00000075520_tx_334"; exon_id "X_134934793_134934843_-"; exonnum "8"; txlen "4640";
X	ENSEMBL114_rn	exon	134934793	134934843	0.226737632360027	-	.	gene_id "ENSRNOG00000075520"; transcript_id "ENSRNOG00000075520_tx_342"; exon_id "X_134934793_134934843_-"; exonnum "10"; txlen "6237";
X	ENSEMBL114_rn	exon	134934793	134934843	0.221623551770286	-	.	gene_id "ENSRNOG00000075520"; transcript_id "ENSRNOG00000075520_tx_346"; exon_id "X_134934793_134934843_-"; exonnum "8"; txlen "4630";
X	ENSEMBL114_rn	exon	134934793	134934843	0.219023329518158	-	.	gene_id "ENSRNOG00000075520"; transcript_id "ENSRNOG00000075520_tx_348"; exon_id "X_134934793_134934843_-"; exonnum "8"; txlen "4677";
X	ENSEMBL114_rn	exon	134934793	134934843	0.213779704568968	-	.	gene_id "ENSRNOG00000075520"; transcript_id "ENSRNOG00000075520_tx_352"; exon_id "X_134934793_134934843_-"; exonnum "9"; txlen "5394";
X	ENSEMBL114_rn	exon	134934793	134934843	0.213598945651195	-	.	gene_id "ENSRNOG00000075520"; transcript_id "ENSRNOG00000075520_tx_353"; exon_id "X_134934793_134934843_-"; exonnum "7"; txlen "4723";
X	ENSEMBL114_rn	exon	134934793	134934843	0.20835209473088	-	.	gene_id "ENSRNOG00000075520"; transcript_id "ENSRNOG00000075520_tx_360"; exon_id "X_134934793_134934843_-"; exonnum "10"; txlen "5888";
X	ENSEMBL114_rn	exon	134934793	134934843	0.207170793466671	-	.	gene_id "ENSRNOG00000075520"; transcript_id "ENSRNOG00000075520_tx_363"; exon_id "X_134934793_134934843_-"; exonnum "9"; txlen "5267";
X	ENSEMBL114_rn	exon	134934793	134934843	0.207032834030181	-	.	gene_id "ENSRNOG00000075520"; transcript_id "ENSRNOG00000075520_tx_364"; exon_id "X_134934793_134934843_-"; exonnum "9"; txlen "5474";
X	ENSEMBL114_rn	exon	134934793	134934843	0.204332163645101	-	.	gene_id "ENSRNOG00000075520"; transcript_id "ENSRNOG00000075520_tx_366"; exon_id "X_134934793_134934843_-"; exonnum "9"; txlen "4893";
X	ENSEMBL114_rn	exon	134934793	134934843	0.203353391637735	-	.	gene_id "ENSRNOG00000075520"; transcript_id "ENSRNOG00000075520_tx_367"; exon_id "X_134934793_134934843_-"; exonnum "10"; txlen "5828";
X	ENSEMBL114_rn	exon	134934793	134934843	0.203353391637735	-	.	gene_id "ENSRNOG00000075520"; transcript_id "ENSRNOG00000075520_tx_369"; exon_id "X_134934793_134934843_-"; exonnum "10"; txlen "5967";
X	ENSEMBL114_rn	exon	134934793	134934843	0.196712004389197	-	.	gene_id "ENSRNOG00000075520"; transcript_id "ENSRNOG00000075520_tx_372"; exon_id "X_134934793_134934843_-"; exonnum "8"; txlen "4622";
X	ENSEMBL114_rn	exon	134934793	134934843	2.36398952383488	-	.	gene_id "ENSRNOG00000075520"; transcript_id "ENSRNOG00000075520_tx_38"; exon_id "X_134934793_134934843_-"; exonnum "8"; txlen "4613";
X	ENSEMBL114_rn	exon	134934793	134934843	0.193339376115038	-	.	gene_id "ENSRNOG00000075520"; transcript_id "ENSRNOG00000075520_tx_383"; exon_id "X_134934793_134934843_-"; exonnum "9"; txlen "5075";
X	ENSEMBL114_rn	exon	134934793	134934843	0.192851591234684	-	.	gene_id "ENSRNOG00000075520"; transcript_id "ENSRNOG00000075520_tx_384"; exon_id "X_134934793_134934843_-"; exonnum "9"; txlen "4923";
X	ENSEMBL114_rn	exon	134934793	134934843	0.192787174265103	-	.	gene_id "ENSRNOG00000075520"; transcript_id "ENSRNOG00000075520_tx_385"; exon_id "X_134934793_134934843_-"; exonnum "8"; txlen "5333";
X	ENSEMBL114_rn	exon	134934793	134934843	0.191417888581965	-	.	gene_id "ENSRNOG00000075520"; transcript_id "ENSRNOG00000075520_tx_391"; exon_id "X_134934793_134934843_-"; exonnum "7"; txlen "4579";
X	ENSEMBL114_rn	exon	134934793	134934843	4.65161282753699	-	.	gene_id "ENSRNOG00000075520"; transcript_id "ENSRNOG00000075520_tx_4"; exon_id "X_134934793_134934843_-"; exonnum "8"; txlen "4763";
X	ENSEMBL114_rn	exon	134934793	134934843	0.185275567384981	-	.	gene_id "ENSRNOG00000075520"; transcript_id "ENSRNOG00000075520_tx_403"; exon_id "X_134934793_134934843_-"; exonnum "9"; txlen "4929";
X	ENSEMBL114_rn	exon	134934793	134934843	0.185275567384981	-	.	gene_id "ENSRNOG00000075520"; transcript_id "ENSRNOG00000075520_tx_404"; exon_id "X_134934793_134934843_-"; exonnum "9"; txlen "5032";
X	ENSEMBL114_rn	exon	134934793	134934843	0.183472716194459	-	.	gene_id "ENSRNOG00000075520"; transcript_id "ENSRNOG00000075520_tx_407"; exon_id "X_134934793_134934843_-"; exonnum "7"; txlen "4499";
X	ENSEMBL114_rn	exon	134934793	134934843	2.08876899379791	-	.	gene_id "ENSRNOG00000075520"; transcript_id "ENSRNOG00000075520_tx_41"; exon_id "X_134934793_134934843_-"; exonnum "8"; txlen "4781";
X	ENSEMBL114_rn	exon	134934793	134934843	0.181123563064031	-	.	gene_id "ENSRNOG00000075520"; transcript_id "ENSRNOG00000075520_tx_411"; exon_id "X_134934793_134934843_-"; exonnum "8"; txlen "4949";
X	ENSEMBL114_rn	exon	134934793	134934843	0.180651414497496	-	.	gene_id "ENSRNOG00000075520"; transcript_id "ENSRNOG00000075520_tx_414"; exon_id "X_134934793_134934843_-"; exonnum "9"; txlen "5495";
X	ENSEMBL114_rn	exon	134934793	134934843	0.180457386932003	-	.	gene_id "ENSRNOG00000075520"; transcript_id "ENSRNOG00000075520_tx_415"; exon_id "X_134934793_134934843_-"; exonnum "7"; txlen "3595";
X	ENSEMBL114_rn	exon	134934793	134934843	0.180177820573471	-	.	gene_id "ENSRNOG00000075520"; transcript_id "ENSRNOG00000075520_tx_417"; exon_id "X_134934793_134934843_-"; exonnum "9"; txlen "5916";
X	ENSEMBL114_rn	exon	134934793	134934843	2.05971562447011	-	.	gene_id "ENSRNOG00000075520"; transcript_id "ENSRNOG00000075520_tx_42"; exon_id "X_134934793_134934843_-"; exonnum "8"; txlen "4932";
X	ENSEMBL114_rn	exon	134934793	134934843	0.177828370146484	-	.	gene_id "ENSRNOG00000075520"; transcript_id "ENSRNOG00000075520_tx_420"; exon_id "X_134934793_134934843_-"; exonnum "8"; txlen "5391";
X	ENSEMBL114_rn	exon	134934793	134934843	0.177341027493915	-	.	gene_id "ENSRNOG00000075520"; transcript_id "ENSRNOG00000075520_tx_422"; exon_id "X_134934793_134934843_-"; exonnum "10"; txlen "3873";
X	ENSEMBL114_rn	exon	134934793	134934843	0.174143325036914	-	.	gene_id "ENSRNOG00000075520"; transcript_id "ENSRNOG00000075520_tx_425"; exon_id "X_134934793_134934843_-"; exonnum "8"; txlen "4897";
X	ENSEMBL114_rn	exon	134934793	134934843	0.174042139340993	-	.	gene_id "ENSRNOG00000075520"; transcript_id "ENSRNOG00000075520_tx_426"; exon_id "X_134934793_134934843_-"; exonnum "8"; txlen "5052";
X	ENSEMBL114_rn	exon	134934793	134934843	0.173700829497717	-	.	gene_id "ENSRNOG00000075520"; transcript_id "ENSRNOG00000075520_tx_427"; exon_id "X_134934793_134934843_-"; exonnum "8"; txlen "5550";
X	ENSEMBL114_rn	exon	134934793	134934843	0.173439599662425	-	.	gene_id "ENSRNOG00000075520"; transcript_id "ENSRNOG00000075520_tx_428"; exon_id "X_134934793_134934843_-"; exonnum "7"; txlen "3884";
X	ENSEMBL114_rn	exon	134934793	134934843	0.173439599662425	-	.	gene_id "ENSRNOG00000075520"; transcript_id "ENSRNOG00000075520_tx_429"; exon_id "X_134934793_134934843_-"; exonnum "7"; txlen "3866";
X	ENSEMBL114_rn	exon	134934793	134934843	2.03611642195064	-	.	gene_id "ENSRNOG00000075520"; transcript_id "ENSRNOG00000075520_tx_43"; exon_id "X_134934793_134934843_-"; exonnum "8"; txlen "5541";
X	ENSEMBL114_rn	exon	134934793	134934843	0.169961844169552	-	.	gene_id "ENSRNOG00000075520"; transcript_id "ENSRNOG00000075520_tx_430"; exon_id "X_134934793_134934843_-"; exonnum "7"; txlen "5313";
X	ENSEMBL114_rn	exon	134934793	134934843	0.168164527877636	-	.	gene_id "ENSRNOG00000075520"; transcript_id "ENSRNOG00000075520_tx_431"; exon_id "X_134934793_134934843_-"; exonnum "7"; txlen "3347";
X	ENSEMBL114_rn	exon	134934793	134934843	0.167855571654052	-	.	gene_id "ENSRNOG00000075520"; transcript_id "ENSRNOG00000075520_tx_432"; exon_id "X_134934793_134934843_-"; exonnum "8"; txlen "5509";
X	ENSEMBL114_rn	exon	134934793	134934843	0.166209961003803	-	.	gene_id "ENSRNOG00000075520"; transcript_id "ENSRNOG00000075520_tx_434"; exon_id "X_134934793_134934843_-"; exonnum "7"; txlen "4886";
X	ENSEMBL114_rn	exon	134934793	134934843	0.166015514897787	-	.	gene_id "ENSRNOG00000075520"; transcript_id "ENSRNOG00000075520_tx_435"; exon_id "X_134934793_134934843_-"; exonnum "8"; txlen "4844";
X	ENSEMBL114_rn	exon	134934793	134934843	0.164689393231094	-	.	gene_id "ENSRNOG00000075520"; transcript_id "ENSRNOG00000075520_tx_436"; exon_id "X_134934793_134934843_-"; exonnum "8"; txlen "3186";
X	ENSEMBL114_rn	exon	134934793	134934843	0.164416730315825	-	.	gene_id "ENSRNOG00000075520"; transcript_id "ENSRNOG00000075520_tx_439"; exon_id "X_134934793_134934843_-"; exonnum "6"; txlen "3705";
X	ENSEMBL114_rn	exon	134934793	134934843	0.164416730315825	-	.	gene_id "ENSRNOG00000075520"; transcript_id "ENSRNOG00000075520_tx_440"; exon_id "X_134934793_134934843_-"; exonnum "6"; txlen "3687";
X	ENSEMBL114_rn	exon	134934793	134934843	0.163925197763463	-	.	gene_id "ENSRNOG00000075520"; transcript_id "ENSRNOG00000075520_tx_444"; exon_id "X_134934793_134934843_-"; exonnum "10"; txlen "6140";
X	ENSEMBL114_rn	exon	134934793	134934843	0.163251400799469	-	.	gene_id "ENSRNOG00000075520"; transcript_id "ENSRNOG00000075520_tx_445"; exon_id "X_134934793_134934843_-"; exonnum "8"; txlen "5173";
X	ENSEMBL114_rn	exon	134934793	134934843	0.161450487898151	-	.	gene_id "ENSRNOG00000075520"; transcript_id "ENSRNOG00000075520_tx_449"; exon_id "X_134934793_134934843_-"; exonnum "8"; txlen "4876";
X	ENSEMBL114_rn	exon	134934793	134934843	0.159822018745197	-	.	gene_id "ENSRNOG00000075520"; transcript_id "ENSRNOG00000075520_tx_452"; exon_id "X_134934793_134934843_-"; exonnum "8"; txlen "4867";
X	ENSEMBL114_rn	exon	134934793	134934843	0.159822018745197	-	.	gene_id "ENSRNOG00000075520"; transcript_id "ENSRNOG00000075520_tx_453"; exon_id "X_134934793_134934843_-"; exonnum "8"; txlen "5036";
X	ENSEMBL114_rn	exon	134934793	134934843	0.158757326672676	-	.	gene_id "ENSRNOG00000075520"; transcript_id "ENSRNOG00000075520_tx_456"; exon_id "X_134934793_134934843_-"; exonnum "9"; txlen "3044";
X	ENSEMBL114_rn	exon	134934793	134934843	0.151729378880521	-	.	gene_id "ENSRNOG00000075520"; transcript_id "ENSRNOG00000075520_tx_461"; exon_id "X_134934793_134934843_-"; exonnum "10"; txlen "5689";
X	ENSEMBL114_rn	exon	134934793	134934843	0.151525146396034	-	.	gene_id "ENSRNOG00000075520"; transcript_id "ENSRNOG00000075520_tx_463"; exon_id "X_134934793_134934843_-"; exonnum "8"; txlen "5013";
X	ENSEMBL114_rn	exon	134934793	134934843	0.15087046100485	-	.	gene_id "ENSRNOG00000075520"; transcript_id "ENSRNOG00000075520_tx_464"; exon_id "X_134934793_134934843_-"; exonnum "7"; txlen "5192";
X	ENSEMBL114_rn	exon	134934793	134934843	0.150638354423734	-	.	gene_id "ENSRNOG00000075520"; transcript_id "ENSRNOG00000075520_tx_465"; exon_id "X_134934793_134934843_-"; exonnum "8"; txlen "5826";
X	ENSEMBL114_rn	exon	134934793	134934843	0.150298111813338	-	.	gene_id "ENSRNOG00000075520"; transcript_id "ENSRNOG00000075520_tx_467"; exon_id "X_134934793_134934843_-"; exonnum "8"; txlen "4660";
X	ENSEMBL114_rn	exon	134934793	134934843	0.149595838962042	-	.	gene_id "ENSRNOG00000075520"; transcript_id "ENSRNOG00000075520_tx_468"; exon_id "X_134934793_134934843_-"; exonnum "7"; txlen "4469";
X	ENSEMBL114_rn	exon	134934793	134934843	0.149093959876838	-	.	gene_id "ENSRNOG00000075520"; transcript_id "ENSRNOG00000075520_tx_470"; exon_id "X_134934793_134934843_-"; exonnum "8"; txlen "5017";
X	ENSEMBL114_rn	exon	134934793	134934843	0.148797488898643	-	.	gene_id "ENSRNOG00000075520"; transcript_id "ENSRNOG00000075520_tx_472"; exon_id "X_134934793_134934843_-"; exonnum "8"; txlen "5177";
X	ENSEMBL114_rn	exon	134934793	134934843	0.144511307553521	-	.	gene_id "ENSRNOG00000075520"; transcript_id "ENSRNOG00000075520_tx_475"; exon_id "X_134934793_134934843_-"; exonnum "8"; txlen "3192";
X	ENSEMBL114_rn	exon	134934793	134934843	0.14448781899132	-	.	gene_id "ENSRNOG00000075520"; transcript_id "ENSRNOG00000075520_tx_476"; exon_id "X_134934793_134934843_-"; exonnum "9"; txlen "4722";
X	ENSEMBL114_rn	exon	134934793	134934843	1.91144875153759	-	.	gene_id "ENSRNOG00000075520"; transcript_id "ENSRNOG00000075520_tx_48"; exon_id "X_134934793_134934843_-"; exonnum "8"; txlen "4811";
X	ENSEMBL114_rn	exon	134934793	134934843	0.143438367494272	-	.	gene_id "ENSRNOG00000075520"; transcript_id "ENSRNOG00000075520_tx_480"; exon_id "X_134934793_134934843_-"; exonnum "8"; txlen "5341";
X	ENSEMBL114_rn	exon	134934793	134934843	0.14298335296023	-	.	gene_id "ENSRNOG00000075520"; transcript_id "ENSRNOG00000075520_tx_481"; exon_id "X_134934793_134934843_-"; exonnum "8"; txlen "5710";
X	ENSEMBL114_rn	exon	134934793	134934843	0.141920253013436	-	.	gene_id "ENSRNOG00000075520"; transcript_id "ENSRNOG00000075520_tx_485"; exon_id "X_134934793_134934843_-"; exonnum "9"; txlen "5477";
X	ENSEMBL114_rn	exon	134934793	134934843	0.141916064044449	-	.	gene_id "ENSRNOG00000075520"; transcript_id "ENSRNOG00000075520_tx_488"; exon_id "X_134934793_134934843_-"; exonnum "9"; txlen "5276";
X	ENSEMBL114_rn	exon	134934793	134934843	0.141916064044449	-	.	gene_id "ENSRNOG00000075520"; transcript_id "ENSRNOG00000075520_tx_489"; exon_id "X_134934793_134934843_-"; exonnum "9"; txlen "5415";
X	ENSEMBL114_rn	exon	134934793	134934843	1.89187967042512	-	.	gene_id "ENSRNOG00000075520"; transcript_id "ENSRNOG00000075520_tx_49"; exon_id "X_134934793_134934843_-"; exonnum "8"; txlen "5030";
X	ENSEMBL114_rn	exon	134934793	134934843	0.141140249730967	-	.	gene_id "ENSRNOG00000075520"; transcript_id "ENSRNOG00000075520_tx_490"; exon_id "X_134934793_134934843_-"; exonnum "7"; txlen "3497";
X	ENSEMBL114_rn	exon	134934793	134934843	0.138321971270332	-	.	gene_id "ENSRNOG00000075520"; transcript_id "ENSRNOG00000075520_tx_494"; exon_id "X_134934793_134934843_-"; exonnum "8"; txlen "4857";
X	ENSEMBL114_rn	exon	134934793	134934843	0.13753936708254	-	.	gene_id "ENSRNOG00000075520"; transcript_id "ENSRNOG00000075520_tx_498"; exon_id "X_134934793_134934843_-"; exonnum "8"; txlen "5801";
X	ENSEMBL114_rn	exon	134934793	134934843	0.134614459621507	-	.	gene_id "ENSRNOG00000075520"; transcript_id "ENSRNOG00000075520_tx_504"; exon_id "X_134934793_134934843_-"; exonnum "8"; txlen "5039";
X	ENSEMBL114_rn	exon	134934793	134934843	0.132857456869622	-	.	gene_id "ENSRNOG00000075520"; transcript_id "ENSRNOG00000075520_tx_507"; exon_id "X_134934793_134934843_-"; exonnum "9"; txlen "5306";
X	ENSEMBL114_rn	exon	134934793	134934843	0.132830032417489	-	.	gene_id "ENSRNOG00000075520"; transcript_id "ENSRNOG00000075520_tx_508"; exon_id "X_134934793_134934843_-"; exonnum "8"; txlen "4630";
X	ENSEMBL114_rn	exon	134934793	134934843	0.132024248444116	-	.	gene_id "ENSRNOG00000075520"; transcript_id "ENSRNOG00000075520_tx_509"; exon_id "X_134934793_134934843_-"; exonnum "10"; txlen "5488";
X	ENSEMBL114_rn	exon	134934793	134934843	0.132024248444116	-	.	gene_id "ENSRNOG00000075520"; transcript_id "ENSRNOG00000075520_tx_510"; exon_id "X_134934793_134934843_-"; exonnum "10"; txlen "5659";
X	ENSEMBL114_rn	exon	134934793	134934843	0.131625655853391	-	.	gene_id "ENSRNOG00000075520"; transcript_id "ENSRNOG00000075520_tx_511"; exon_id "X_134934793_134934843_-"; exonnum "8"; txlen "4791";
X	ENSEMBL114_rn	exon	134934793	134934843	0.131625655853391	-	.	gene_id "ENSRNOG00000075520"; transcript_id "ENSRNOG00000075520_tx_512"; exon_id "X_134934793_134934843_-"; exonnum "8"; txlen "4941";
X	ENSEMBL114_rn	exon	134934793	134934843	0.128492906381115	-	.	gene_id "ENSRNOG00000075520"; transcript_id "ENSRNOG00000075520_tx_515"; exon_id "X_134934793_134934843_-"; exonnum "8"; txlen "5244";
X	ENSEMBL114_rn	exon	134934793	134934843	0.127744224971538	-	.	gene_id "ENSRNOG00000075520"; transcript_id "ENSRNOG00000075520_tx_516"; exon_id "X_134934793_134934843_-"; exonnum "7"; txlen "4479";
X	ENSEMBL114_rn	exon	134934793	134934843	0.12695721686742	-	.	gene_id "ENSRNOG00000075520"; transcript_id "ENSRNOG00000075520_tx_517"; exon_id "X_134934793_134934843_-"; exonnum "7"; txlen "3777";
X	ENSEMBL114_rn	exon	134934793	134934843	0.126573748195204	-	.	gene_id "ENSRNOG00000075520"; transcript_id "ENSRNOG00000075520_tx_518"; exon_id "X_134934793_134934843_-"; exonnum "7"; txlen "4896";
X	ENSEMBL114_rn	exon	134934793	134934843	0.126167259491181	-	.	gene_id "ENSRNOG00000075520"; transcript_id "ENSRNOG00000075520_tx_519"; exon_id "X_134934793_134934843_-"; exonnum "8"; txlen "4827";
X	ENSEMBL114_rn	exon	134934793	134934843	1.82202283092451	-	.	gene_id "ENSRNOG00000075520"; transcript_id "ENSRNOG00000075520_tx_52"; exon_id "X_134934793_134934843_-"; exonnum "8"; txlen "5344";
X	ENSEMBL114_rn	exon	134934793	134934843	0.126027495367108	-	.	gene_id "ENSRNOG00000075520"; transcript_id "ENSRNOG00000075520_tx_520"; exon_id "X_134934793_134934843_-"; exonnum "8"; txlen "4846";
X	ENSEMBL114_rn	exon	134934793	134934843	0.126027495367108	-	.	gene_id "ENSRNOG00000075520"; transcript_id "ENSRNOG00000075520_tx_521"; exon_id "X_134934793_134934843_-"; exonnum "8"; txlen "4666";
X	ENSEMBL114_rn	exon	134934793	134934843	0.126027495367108	-	.	gene_id "ENSRNOG00000075520"; transcript_id "ENSRNOG00000075520_tx_522"; exon_id "X_134934793_134934843_-"; exonnum "8"; txlen "4915";
X	ENSEMBL114_rn	exon	134934793	134934843	0.126027495367108	-	.	gene_id "ENSRNOG00000075520"; transcript_id "ENSRNOG00000075520_tx_524"; exon_id "X_134934793_134934843_-"; exonnum "8"; txlen "4524";
X	ENSEMBL114_rn	exon	134934793	134934843	0.124857485164375	-	.	gene_id "ENSRNOG00000075520"; transcript_id "ENSRNOG00000075520_tx_525"; exon_id "X_134934793_134934843_-"; exonnum "10"; txlen "6158";
X	ENSEMBL114_rn	exon	134934793	134934843	0.124182412495749	-	.	gene_id "ENSRNOG00000075520"; transcript_id "ENSRNOG00000075520_tx_526"; exon_id "X_134934793_134934843_-"; exonnum "8"; txlen "5009";
X	ENSEMBL114_rn	exon	134934793	134934843	1.75411444159476	-	.	gene_id "ENSRNOG00000075520"; transcript_id "ENSRNOG00000075520_tx_53"; exon_id "X_134934793_134934843_-"; exonnum "8"; txlen "4731";
X	ENSEMBL114_rn	exon	134934793	134934843	0.115355847775261	-	.	gene_id "ENSRNOG00000075520"; transcript_id "ENSRNOG00000075520_tx_534"; exon_id "X_134934793_134934843_-"; exonnum "9"; txlen "5379";
X	ENSEMBL114_rn	exon	134934793	134934843	0.115011441386135	-	.	gene_id "ENSRNOG00000075520"; transcript_id "ENSRNOG00000075520_tx_536"; exon_id "X_134934793_134934843_-"; exonnum "8"; txlen "5189";
X	ENSEMBL114_rn	exon	134934793	134934843	0.114662132705012	-	.	gene_id "ENSRNOG00000075520"; transcript_id "ENSRNOG00000075520_tx_538"; exon_id "X_134934793_134934843_-"; exonnum "9"; txlen "2806";
X	ENSEMBL114_rn	exon	134934793	134934843	0.114255372150524	-	.	gene_id "ENSRNOG00000075520"; transcript_id "ENSRNOG00000075520_tx_539"; exon_id "X_134934793_134934843_-"; exonnum "8"; txlen "5383";
X	ENSEMBL114_rn	exon	134934793	134934843	0.113965050281048	-	.	gene_id "ENSRNOG00000075520"; transcript_id "ENSRNOG00000075520_tx_540"; exon_id "X_134934793_134934843_-"; exonnum "8"; txlen "4807";
X	ENSEMBL114_rn	exon	134934793	134934843	0.113965050281048	-	.	gene_id "ENSRNOG00000075520"; transcript_id "ENSRNOG00000075520_tx_541"; exon_id "X_134934793_134934843_-"; exonnum "8"; txlen "4420";
X	ENSEMBL114_rn	exon	134934793	134934843	0.113842694618362	-	.	gene_id "ENSRNOG00000075520"; transcript_id "ENSRNOG00000075520_tx_549"; exon_id "X_134934793_134934843_-"; exonnum "8"; txlen "4279";
X	ENSEMBL114_rn	exon	134934793	134934843	0.113809018082643	-	.	gene_id "ENSRNOG00000075520"; transcript_id "ENSRNOG00000075520_tx_550"; exon_id "X_134934793_134934843_-"; exonnum "9"; txlen "4854";
X	ENSEMBL114_rn	exon	134934793	134934843	0.112914766518505	-	.	gene_id "ENSRNOG00000075520"; transcript_id "ENSRNOG00000075520_tx_554"; exon_id "X_134934793_134934843_-"; exonnum "8"; txlen "4707";
X	ENSEMBL114_rn	exon	134934793	134934843	0.112914766518505	-	.	gene_id "ENSRNOG00000075520"; transcript_id "ENSRNOG00000075520_tx_558"; exon_id "X_134934793_134934843_-"; exonnum "8"; txlen "4846";
X	ENSEMBL114_rn	exon	134934793	134934843	0.112914766518505	-	.	gene_id "ENSRNOG00000075520"; transcript_id "ENSRNOG00000075520_tx_559"; exon_id "X_134934793_134934843_-"; exonnum "8"; txlen "4565";
X	ENSEMBL114_rn	exon	134934793	134934843	0.112914766518505	-	.	gene_id "ENSRNOG00000075520"; transcript_id "ENSRNOG00000075520_tx_560"; exon_id "X_134934793_134934843_-"; exonnum "8"; txlen "4704";
X	ENSEMBL114_rn	exon	134934793	134934843	0.109984848736112	-	.	gene_id "ENSRNOG00000075520"; transcript_id "ENSRNOG00000075520_tx_568"; exon_id "X_134934793_134934843_-"; exonnum "8"; txlen "4670";
X	ENSEMBL114_rn	exon	134934793	134934843	0.10947769844402	-	.	gene_id "ENSRNOG00000075520"; transcript_id "ENSRNOG00000075520_tx_571"; exon_id "X_134934793_134934843_-"; exonnum "8"; txlen "5142";
X	ENSEMBL114_rn	exon	134934793	134934843	0.10947769844402	-	.	gene_id "ENSRNOG00000075520"; transcript_id "ENSRNOG00000075520_tx_573"; exon_id "X_134934793_134934843_-"; exonnum "8"; txlen "5172";
X	ENSEMBL114_rn	exon	134934793	134934843	0.10947769844402	-	.	gene_id "ENSRNOG00000075520"; transcript_id "ENSRNOG00000075520_tx_575"; exon_id "X_134934793_134934843_-"; exonnum "8"; txlen "4785";
X	ENSEMBL114_rn	exon	134934793	134934843	0.109223688659642	-	.	gene_id "ENSRNOG00000075520"; transcript_id "ENSRNOG00000075520_tx_577"; exon_id "X_134934793_134934843_-"; exonnum "7"; txlen "4990";
X	ENSEMBL114_rn	exon	134934793	134934843	0.107877488847607	-	.	gene_id "ENSRNOG00000075520"; transcript_id "ENSRNOG00000075520_tx_578"; exon_id "X_134934793_134934843_-"; exonnum "8"; txlen "4906";
X	ENSEMBL114_rn	exon	134934793	134934843	0.107616491742084	-	.	gene_id "ENSRNOG00000075520"; transcript_id "ENSRNOG00000075520_tx_579"; exon_id "X_134934793_134934843_-"; exonnum "10"; txlen "6282";
X	ENSEMBL114_rn	exon	134934793	134934843	1.67021681420881	-	.	gene_id "ENSRNOG00000075520"; transcript_id "ENSRNOG00000075520_tx_58"; exon_id "X_134934793_134934843_-"; exonnum "8"; txlen "4799";
X	ENSEMBL114_rn	exon	134934793	134934843	0.107319949510229	-	.	gene_id "ENSRNOG00000075520"; transcript_id "ENSRNOG00000075520_tx_581"; exon_id "X_134934793_134934843_-"; exonnum "9"; txlen "5711";
X	ENSEMBL114_rn	exon	134934793	134934843	0.107319949510229	-	.	gene_id "ENSRNOG00000075520"; transcript_id "ENSRNOG00000075520_tx_582"; exon_id "X_134934793_134934843_-"; exonnum "9"; txlen "5324";
X	ENSEMBL114_rn	exon	134934793	134934843	0.107053697980274	-	.	gene_id "ENSRNOG00000075520"; transcript_id "ENSRNOG00000075520_tx_585"; exon_id "X_134934793_134934843_-"; exonnum "7"; txlen "3066";
X	ENSEMBL114_rn	exon	134934793	134934843	0.106146733635618	-	.	gene_id "ENSRNOG00000075520"; transcript_id "ENSRNOG00000075520_tx_587"; exon_id "X_134934793_134934843_-"; exonnum "8"; txlen "4660";
X	ENSEMBL114_rn	exon	134934793	134934843	0.106146733635618	-	.	gene_id "ENSRNOG00000075520"; transcript_id "ENSRNOG00000075520_tx_588"; exon_id "X_134934793_134934843_-"; exonnum "8"; txlen "4799";
X	ENSEMBL114_rn	exon	134934793	134934843	0.106108562999653	-	.	gene_id "ENSRNOG00000075520"; transcript_id "ENSRNOG00000075520_tx_590"; exon_id "X_134934793_134934843_-"; exonnum "8"; txlen "4863";
X	ENSEMBL114_rn	exon	134934793	134934843	0.106108562999653	-	.	gene_id "ENSRNOG00000075520"; transcript_id "ENSRNOG00000075520_tx_591"; exon_id "X_134934793_134934843_-"; exonnum "8"; txlen "5043";
X	ENSEMBL114_rn	exon	134934793	134934843	0.106108562999653	-	.	gene_id "ENSRNOG00000075520"; transcript_id "ENSRNOG00000075520_tx_592"; exon_id "X_134934793_134934843_-"; exonnum "8"; txlen "4476";
X	ENSEMBL114_rn	exon	134934793	134934843	0.106108562999653	-	.	gene_id "ENSRNOG00000075520"; transcript_id "ENSRNOG00000075520_tx_593"; exon_id "X_134934793_134934843_-"; exonnum "8"; txlen "4656";
X	ENSEMBL114_rn	exon	134934793	134934843	0.104791898729554	-	.	gene_id "ENSRNOG00000075520"; transcript_id "ENSRNOG00000075520_tx_598"; exon_id "X_134934793_134934843_-"; exonnum "8"; txlen "5659";
X	ENSEMBL114_rn	exon	134934793	134934843	4.24985688750836	-	.	gene_id "ENSRNOG00000075520"; transcript_id "ENSRNOG00000075520_tx_6"; exon_id "X_134934793_134934843_-"; exonnum "8"; txlen "4793";
X	ENSEMBL114_rn	exon	134934793	134934843	1.59070933759828	-	.	gene_id "ENSRNOG00000075520"; transcript_id "ENSRNOG00000075520_tx_60"; exon_id "X_134934793_134934843_-"; exonnum "8"; txlen "4450";
X	ENSEMBL114_rn	exon	134934793	134934843	0.104467962757627	-	.	gene_id "ENSRNOG00000075520"; transcript_id "ENSRNOG00000075520_tx_601"; exon_id "X_134934793_134934843_-"; exonnum "8"; txlen "4480";
X	ENSEMBL114_rn	exon	134934793	134934843	1.57681728529854	-	.	gene_id "ENSRNOG00000075520"; transcript_id "ENSRNOG00000075520_tx_61"; exon_id "X_134934793_134934843_-"; exonnum "8"; txlen "4979";
X	ENSEMBL114_rn	exon	134934793	134934843	0.102531143923356	-	.	gene_id "ENSRNOG00000075520"; transcript_id "ENSRNOG00000075520_tx_610"; exon_id "X_134934793_134934843_-"; exonnum "7"; txlen "5163";
X	ENSEMBL114_rn	exon	134934793	134934843	0.102531143923356	-	.	gene_id "ENSRNOG00000075520"; transcript_id "ENSRNOG00000075520_tx_611"; exon_id "X_134934793_134934843_-"; exonnum "8"; txlen "5396";
X	ENSEMBL114_rn	exon	134934793	134934843	0.102531143923356	-	.	gene_id "ENSRNOG00000075520"; transcript_id "ENSRNOG00000075520_tx_612"; exon_id "X_134934793_134934843_-"; exonnum "7"; txlen "4861";
X	ENSEMBL114_rn	exon	134934793	134934843	0.102531143923356	-	.	gene_id "ENSRNOG00000075520"; transcript_id "ENSRNOG00000075520_tx_613"; exon_id "X_134934793_134934843_-"; exonnum "9"; txlen "5548";
X	ENSEMBL114_rn	exon	134934793	134934843	0.102531143923356	-	.	gene_id "ENSRNOG00000075520"; transcript_id "ENSRNOG00000075520_tx_614"; exon_id "X_134934793_134934843_-"; exonnum "7"; txlen "5011";
X	ENSEMBL114_rn	exon	134934793	134934843	0.102531143923356	-	.	gene_id "ENSRNOG00000075520"; transcript_id "ENSRNOG00000075520_tx_615"; exon_id "X_134934793_134934843_-"; exonnum "8"; txlen "5043";
X	ENSEMBL114_rn	exon	134934793	134934843	0.102531143923356	-	.	gene_id "ENSRNOG00000075520"; transcript_id "ENSRNOG00000075520_tx_616"; exon_id "X_134934793_134934843_-"; exonnum "8"; txlen "5182";
X	ENSEMBL114_rn	exon	134934793	134934843	0.102531143923356	-	.	gene_id "ENSRNOG00000075520"; transcript_id "ENSRNOG00000075520_tx_617"; exon_id "X_134934793_134934843_-"; exonnum "9"; txlen "5396";
X	ENSEMBL114_rn	exon	134934793	134934843	1.50379504513165	-	.	gene_id "ENSRNOG00000075520"; transcript_id "ENSRNOG00000075520_tx_62"; exon_id "X_134934793_134934843_-"; exonnum "8"; txlen "5571";
X	ENSEMBL114_rn	exon	134934793	134934843	0.100423800095454	-	.	gene_id "ENSRNOG00000075520"; transcript_id "ENSRNOG00000075520_tx_620"; exon_id "X_134934793_134934843_-"; exonnum "9"; txlen "5122";
X	ENSEMBL114_rn	exon	134934793	134934843	0.0961715433617827	-	.	gene_id "ENSRNOG00000075520"; transcript_id "ENSRNOG00000075520_tx_626"; exon_id "X_134934793_134934843_-"; exonnum "7"; txlen "3244";
X	ENSEMBL114_rn	exon	134934793	134934843	0.0949708752342065	-	.	gene_id "ENSRNOG00000075520"; transcript_id "ENSRNOG00000075520_tx_628"; exon_id "X_134934793_134934843_-"; exonnum "7"; txlen "4797";
X	ENSEMBL114_rn	exon	134934793	134934843	0.0949708752342065	-	.	gene_id "ENSRNOG00000075520"; transcript_id "ENSRNOG00000075520_tx_629"; exon_id "X_134934793_134934843_-"; exonnum "7"; txlen "4866";
X	ENSEMBL114_rn	exon	134934793	134934843	0.0949708752342065	-	.	gene_id "ENSRNOG00000075520"; transcript_id "ENSRNOG00000075520_tx_630"; exon_id "X_134934793_134934843_-"; exonnum "7"; txlen "4715";
X	ENSEMBL114_rn	exon	134934793	134934843	0.09301929777519	-	.	gene_id "ENSRNOG00000075520"; transcript_id "ENSRNOG00000075520_tx_636"; exon_id "X_134934793_134934843_-"; exonnum "7"; txlen "4127";
X	ENSEMBL114_rn	exon	134934793	134934843	0.0926506204768816	-	.	gene_id "ENSRNOG00000075520"; transcript_id "ENSRNOG00000075520_tx_638"; exon_id "X_134934793_134934843_-"; exonnum "9"; txlen "4773";
X	ENSEMBL114_rn	exon	134934793	134934843	0.0922078599837849	-	.	gene_id "ENSRNOG00000075520"; transcript_id "ENSRNOG00000075520_tx_639"; exon_id "X_134934793_134934843_-"; exonnum "7"; txlen "4410";
X	ENSEMBL114_rn	exon	134934793	134934843	1.4651248370477	-	.	gene_id "ENSRNOG00000075520"; transcript_id "ENSRNOG00000075520_tx_64"; exon_id "X_134934793_134934843_-"; exonnum "9"; txlen "5426";
X	ENSEMBL114_rn	exon	134934793	134934843	0.0902350283394505	-	.	gene_id "ENSRNOG00000075520"; transcript_id "ENSRNOG00000075520_tx_644"; exon_id "X_134934793_134934843_-"; exonnum "7"; txlen "5158";
X	ENSEMBL114_rn	exon	134934793	134934843	0.0892563711214371	-	.	gene_id "ENSRNOG00000075520"; transcript_id "ENSRNOG00000075520_tx_652"; exon_id "X_134934793_134934843_-"; exonnum "7"; txlen "4349";
X	ENSEMBL114_rn	exon	134934793	134934843	0.0892563711214371	-	.	gene_id "ENSRNOG00000075520"; transcript_id "ENSRNOG00000075520_tx_653"; exon_id "X_134934793_134934843_-"; exonnum "7"; txlen "4118";
X	ENSEMBL114_rn	exon	134934793	134934843	0.0884181645530615	-	.	gene_id "ENSRNOG00000075520"; transcript_id "ENSRNOG00000075520_tx_654"; exon_id "X_134934793_134934843_-"; exonnum "9"; txlen "5762";
X	ENSEMBL114_rn	exon	134934793	134934843	0.0884181645530615	-	.	gene_id "ENSRNOG00000075520"; transcript_id "ENSRNOG00000075520_tx_656"; exon_id "X_134934793_134934843_-"; exonnum "9"; txlen "5982";
X	ENSEMBL114_rn	exon	134934793	134934843	0.0884181645530615	-	.	gene_id "ENSRNOG00000075520"; transcript_id "ENSRNOG00000075520_tx_657"; exon_id "X_134934793_134934843_-"; exonnum "9"; txlen "5792";
X	ENSEMBL114_rn	exon	134934793	134934843	0.0881121659087475	-	.	gene_id "ENSRNOG00000075520"; transcript_id "ENSRNOG00000075520_tx_659"; exon_id "X_134934793_134934843_-"; exonnum "10"; txlen "6279";
X	ENSEMBL114_rn	exon	134934793	134934843	0.0866644319960297	-	.	gene_id "ENSRNOG00000075520"; transcript_id "ENSRNOG00000075520_tx_663"; exon_id "X_134934793_134934843_-"; exonnum "8"; txlen "5386";
X	ENSEMBL114_rn	exon	134934793	134934843	0.085143417717763	-	.	gene_id "ENSRNOG00000075520"; transcript_id "ENSRNOG00000075520_tx_666"; exon_id "X_134934793_134934843_-"; exonnum "10"; txlen "6376";
X	ENSEMBL114_rn	exon	134934793	134934843	0.0819418811858703	-	.	gene_id "ENSRNOG00000075520"; transcript_id "ENSRNOG00000075520_tx_676"; exon_id "X_134934793_134934843_-"; exonnum "9"; txlen "5225";
X	ENSEMBL114_rn	exon	134934793	134934843	0.0778618339032223	-	.	gene_id "ENSRNOG00000075520"; transcript_id "ENSRNOG00000075520_tx_679"; exon_id "X_134934793_134934843_-"; exonnum "9"; txlen "5383";
X	ENSEMBL114_rn	exon	134934793	134934843	0.0773876115912515	-	.	gene_id "ENSRNOG00000075520"; transcript_id "ENSRNOG00000075520_tx_680"; exon_id "X_134934793_134934843_-"; exonnum "8"; txlen "5777";
X	ENSEMBL114_rn	exon	134934793	134934843	0.0748210825997109	-	.	gene_id "ENSRNOG00000075520"; transcript_id "ENSRNOG00000075520_tx_688"; exon_id "X_134934793_134934843_-"; exonnum "10"; txlen "6361";
X	ENSEMBL114_rn	exon	134934793	134934843	1.4365483507678	-	.	gene_id "ENSRNOG00000075520"; transcript_id "ENSRNOG00000075520_tx_69"; exon_id "X_134934793_134934843_-"; exonnum "8"; txlen "4661";
X	ENSEMBL114_rn	exon	134934793	134934843	0.0744707927169272	-	.	gene_id "ENSRNOG00000075520"; transcript_id "ENSRNOG00000075520_tx_690"; exon_id "X_134934793_134934843_-"; exonnum "7"; txlen "4827";
X	ENSEMBL114_rn	exon	134934793	134934843	0.0744707927169272	-	.	gene_id "ENSRNOG00000075520"; transcript_id "ENSRNOG00000075520_tx_691"; exon_id "X_134934793_134934843_-"; exonnum "7"; txlen "4514";
X	ENSEMBL114_rn	exon	134934793	134934843	0.0744707927169272	-	.	gene_id "ENSRNOG00000075520"; transcript_id "ENSRNOG00000075520_tx_692"; exon_id "X_134934793_134934843_-"; exonnum "7"; txlen "4505";
X	ENSEMBL114_rn	exon	134934793	134934843	0.0736127862769201	-	.	gene_id "ENSRNOG00000075520"; transcript_id "ENSRNOG00000075520_tx_695"; exon_id "X_134934793_134934843_-"; exonnum "6"; txlen "4988";
X	ENSEMBL114_rn	exon	134934793	134934843	0.0736127862769201	-	.	gene_id "ENSRNOG00000075520"; transcript_id "ENSRNOG00000075520_tx_696"; exon_id "X_134934793_134934843_-"; exonnum "6"; txlen "4601";
X	ENSEMBL114_rn	exon	134934793	134934843	0.072864192486205	-	.	gene_id "ENSRNOG00000075520"; transcript_id "ENSRNOG00000075520_tx_697"; exon_id "X_134934793_134934843_-"; exonnum "9"; txlen "5453";
X	ENSEMBL114_rn	exon	134934793	134934843	0.0725295918934478	-	.	gene_id "ENSRNOG00000075520"; transcript_id "ENSRNOG00000075520_tx_699"; exon_id "X_134934793_134934843_-"; exonnum "8"; txlen "4790";
X	ENSEMBL114_rn	exon	134934793	134934843	4.05739801579321	-	.	gene_id "ENSRNOG00000075520"; transcript_id "ENSRNOG00000075520_tx_7"; exon_id "X_134934793_134934843_-"; exonnum "8"; txlen "4592";
X	ENSEMBL114_rn	exon	134934793	134934843	0.0725295918934478	-	.	gene_id "ENSRNOG00000075520"; transcript_id "ENSRNOG00000075520_tx_700"; exon_id "X_134934793_134934843_-"; exonnum "8"; txlen "4640";
X	ENSEMBL114_rn	exon	134934793	134934843	0.0717448301189993	-	.	gene_id "ENSRNOG00000075520"; transcript_id "ENSRNOG00000075520_tx_705"; exon_id "X_134934793_134934843_-"; exonnum "8"; txlen "4988";
X	ENSEMBL114_rn	exon	134934793	134934843	0.0705755632760909	-	.	gene_id "ENSRNOG00000075520"; transcript_id "ENSRNOG00000075520_tx_706"; exon_id "X_134934793_134934843_-"; exonnum "8"; txlen "5764";
X	ENSEMBL114_rn	exon	134934793	134934843	1.41454892825912	-	.	gene_id "ENSRNOG00000075520"; transcript_id "ENSRNOG00000075520_tx_71"; exon_id "X_134934793_134934843_-"; exonnum "8"; txlen "4501";
X	ENSEMBL114_rn	exon	134934793	134934843	0.0687033649800404	-	.	gene_id "ENSRNOG00000075520"; transcript_id "ENSRNOG00000075520_tx_714"; exon_id "X_134934793_134934843_-"; exonnum "8"; txlen "4421";
X	ENSEMBL114_rn	exon	134934793	134934843	0.0684087372545047	-	.	gene_id "ENSRNOG00000075520"; transcript_id "ENSRNOG00000075520_tx_719"; exon_id "X_134934793_134934843_-"; exonnum "8"; txlen "5017";
X	ENSEMBL114_rn	exon	134934793	134934843	0.0684087372545047	-	.	gene_id "ENSRNOG00000075520"; transcript_id "ENSRNOG00000075520_tx_720"; exon_id "X_134934793_134934843_-"; exonnum "8"; txlen "5047";
X	ENSEMBL114_rn	exon	134934793	134934843	0.0684087372545047	-	.	gene_id "ENSRNOG00000075520"; transcript_id "ENSRNOG00000075520_tx_724"; exon_id "X_134934793_134934843_-"; exonnum "8"; txlen "4598";
X	ENSEMBL114_rn	exon	134934793	134934843	0.066841091997434	-	.	gene_id "ENSRNOG00000075520"; transcript_id "ENSRNOG00000075520_tx_730"; exon_id "X_134934793_134934843_-"; exonnum "7"; txlen "5256";
X	ENSEMBL114_rn	exon	134934793	134934843	0.066841091997434	-	.	gene_id "ENSRNOG00000075520"; transcript_id "ENSRNOG00000075520_tx_731"; exon_id "X_134934793_134934843_-"; exonnum "7"; txlen "5286";
X	ENSEMBL114_rn	exon	134934793	134934843	0.0638607519992389	-	.	gene_id "ENSRNOG00000075520"; transcript_id "ENSRNOG00000075520_tx_738"; exon_id "X_134934793_134934843_-"; exonnum "9"; txlen "5616";
X	ENSEMBL114_rn	exon	134934793	134934843	0.0638401306935156	-	.	gene_id "ENSRNOG00000075520"; transcript_id "ENSRNOG00000075520_tx_742"; exon_id "X_134934793_134934843_-"; exonnum "6"; txlen "4644";
X	ENSEMBL114_rn	exon	134934793	134934843	1.3140262682204	-	.	gene_id "ENSRNOG00000075520"; transcript_id "ENSRNOG00000075520_tx_75"; exon_id "X_134934793_134934843_-"; exonnum "8"; txlen "5563";
X	ENSEMBL114_rn	exon	134934793	134934843	0.0638401306935156	-	.	gene_id "ENSRNOG00000075520"; transcript_id "ENSRNOG00000075520_tx_751"; exon_id "X_134934793_134934843_-"; exonnum "6"; txlen "4502";
X	ENSEMBL114_rn	exon	134934793	134934843	0.0638401306935156	-	.	gene_id "ENSRNOG00000075520"; transcript_id "ENSRNOG00000075520_tx_752"; exon_id "X_134934793_134934843_-"; exonnum "6"; txlen "4674";
X	ENSEMBL114_rn	exon	134934793	134934843	0.0638401306935156	-	.	gene_id "ENSRNOG00000075520"; transcript_id "ENSRNOG00000075520_tx_754"; exon_id "X_134934793_134934843_-"; exonnum "5"; txlen "4604";
X	ENSEMBL114_rn	exon	134934793	134934843	0.0638401306935156	-	.	gene_id "ENSRNOG00000075520"; transcript_id "ENSRNOG00000075520_tx_757"; exon_id "X_134934793_134934843_-"; exonnum "6"; txlen "5346";
X	ENSEMBL114_rn	exon	134934793	134934843	0.0638401306935156	-	.	gene_id "ENSRNOG00000075520"; transcript_id "ENSRNOG00000075520_tx_758"; exon_id "X_134934793_134934843_-"; exonnum "6"; txlen "4813";
X	ENSEMBL114_rn	exon	134934793	134934843	0.0638401306935156	-	.	gene_id "ENSRNOG00000075520"; transcript_id "ENSRNOG00000075520_tx_762"; exon_id "X_134934793_134934843_-"; exonnum "9"; txlen "5612";
X	ENSEMBL114_rn	exon	134934793	134934843	0.0638401306935156	-	.	gene_id "ENSRNOG00000075520"; transcript_id "ENSRNOG00000075520_tx_763"; exon_id "X_134934793_134934843_-"; exonnum "9"; txlen "5079";
X	ENSEMBL114_rn	exon	134934793	134934843	0.0638401306935156	-	.	gene_id "ENSRNOG00000075520"; transcript_id "ENSRNOG00000075520_tx_765"; exon_id "X_134934793_134934843_-"; exonnum "6"; txlen "4257";
X	ENSEMBL114_rn	exon	134934793	134934843	0.0638401306935156	-	.	gene_id "ENSRNOG00000075520"; transcript_id "ENSRNOG00000075520_tx_766"; exon_id "X_134934793_134934843_-"; exonnum "9"; txlen "5109";
X	ENSEMBL114_rn	exon	134934793	134934843	0.0638401306935156	-	.	gene_id "ENSRNOG00000075520"; transcript_id "ENSRNOG00000075520_tx_767"; exon_id "X_134934793_134934843_-"; exonnum "9"; txlen "5781";
X	ENSEMBL114_rn	exon	134934793	134934843	0.0638401306935156	-	.	gene_id "ENSRNOG00000075520"; transcript_id "ENSRNOG00000075520_tx_768"; exon_id "X_134934793_134934843_-"; exonnum "9"; txlen "5248";
X	ENSEMBL114_rn	exon	134934793	134934843	0.0638401306935156	-	.	gene_id "ENSRNOG00000075520"; transcript_id "ENSRNOG00000075520_tx_769"; exon_id "X_134934793_134934843_-"; exonnum "6"; txlen "4287";
X	ENSEMBL114_rn	exon	134934793	134934843	0.0638401306935156	-	.	gene_id "ENSRNOG00000075520"; transcript_id "ENSRNOG00000075520_tx_770"; exon_id "X_134934793_134934843_-"; exonnum "6"; txlen "4959";
X	ENSEMBL114_rn	exon	134934793	134934843	0.0630417465350352	-	.	gene_id "ENSRNOG00000075520"; transcript_id "ENSRNOG00000075520_tx_774"; exon_id "X_134934793_134934843_-"; exonnum "9"; txlen "3030";
X	ENSEMBL114_rn	exon	134934793	134934843	0.0630417465350352	-	.	gene_id "ENSRNOG00000075520"; transcript_id "ENSRNOG00000075520_tx_775"; exon_id "X_134934793_134934843_-"; exonnum "9"; txlen "3012";
X	ENSEMBL114_rn	exon	134934793	134934843	0.0626832318458998	-	.	gene_id "ENSRNOG00000075520"; transcript_id "ENSRNOG00000075520_tx_780"; exon_id "X_134934793_134934843_-"; exonnum "10"; txlen "5758";
X	ENSEMBL114_rn	exon	134934793	134934843	0.0620130892749175	-	.	gene_id "ENSRNOG00000075520"; transcript_id "ENSRNOG00000075520_tx_781"; exon_id "X_134934793_134934843_-"; exonnum "8"; txlen "5191";
X	ENSEMBL114_rn	exon	134934793	134934843	0.0617310689022342	-	.	gene_id "ENSRNOG00000075520"; transcript_id "ENSRNOG00000075520_tx_783"; exon_id "X_134934793_134934843_-"; exonnum "8"; txlen "5525";
X	ENSEMBL114_rn	exon	134934793	134934843	0.06149553896223	-	.	gene_id "ENSRNOG00000075520"; transcript_id "ENSRNOG00000075520_tx_787"; exon_id "X_134934793_134934843_-"; exonnum "8"; txlen "5099";
X	ENSEMBL114_rn	exon	134934793	134934843	0.06149553896223	-	.	gene_id "ENSRNOG00000075520"; transcript_id "ENSRNOG00000075520_tx_788"; exon_id "X_134934793_134934843_-"; exonnum "7"; txlen "4560";
X	ENSEMBL114_rn	exon	134934793	134934843	1.22992690746532	-	.	gene_id "ENSRNOG00000075520"; transcript_id "ENSRNOG00000075520_tx_79"; exon_id "X_134934793_134934843_-"; exonnum "8"; txlen "4270";
X	ENSEMBL114_rn	exon	134934793	134934843	0.06149553896223	-	.	gene_id "ENSRNOG00000075520"; transcript_id "ENSRNOG00000075520_tx_790"; exon_id "X_134934793_134934843_-"; exonnum "8"; txlen "5129";
X	ENSEMBL114_rn	exon	134934793	134934843	0.06149553896223	-	.	gene_id "ENSRNOG00000075520"; transcript_id "ENSRNOG00000075520_tx_791"; exon_id "X_134934793_134934843_-"; exonnum "8"; txlen "4712";
X	ENSEMBL114_rn	exon	134934793	134934843	0.06149553896223	-	.	gene_id "ENSRNOG00000075520"; transcript_id "ENSRNOG00000075520_tx_792"; exon_id "X_134934793_134934843_-"; exonnum "8"; txlen "4742";
X	ENSEMBL114_rn	exon	134934793	134934843	0.06149553896223	-	.	gene_id "ENSRNOG00000075520"; transcript_id "ENSRNOG00000075520_tx_793"; exon_id "X_134934793_134934843_-"; exonnum "8"; txlen "4881";
X	ENSEMBL114_rn	exon	134934793	134934843	0.06149553896223	-	.	gene_id "ENSRNOG00000075520"; transcript_id "ENSRNOG00000075520_tx_794"; exon_id "X_134934793_134934843_-"; exonnum "7"; txlen "4437";
X	ENSEMBL114_rn	exon	134934793	134934843	0.06149553896223	-	.	gene_id "ENSRNOG00000075520"; transcript_id "ENSRNOG00000075520_tx_795"; exon_id "X_134934793_134934843_-"; exonnum "8"; txlen "4570";
X	ENSEMBL114_rn	exon	134934793	134934843	0.06149553896223	-	.	gene_id "ENSRNOG00000075520"; transcript_id "ENSRNOG00000075520_tx_796"; exon_id "X_134934793_134934843_-"; exonnum "8"; txlen "4600";
X	ENSEMBL114_rn	exon	134934793	134934843	0.0607496430681788	-	.	gene_id "ENSRNOG00000075520"; transcript_id "ENSRNOG00000075520_tx_799"; exon_id "X_134934793_134934843_-"; exonnum "7"; txlen "4449";
X	ENSEMBL114_rn	exon	134934793	134934843	0.0607496430681788	-	.	gene_id "ENSRNOG00000075520"; transcript_id "ENSRNOG00000075520_tx_800"; exon_id "X_134934793_134934843_-"; exonnum "7"; txlen "4650";
X	ENSEMBL114_rn	exon	134934793	134934843	0.0600855644424463	-	.	gene_id "ENSRNOG00000075520"; transcript_id "ENSRNOG00000075520_tx_801"; exon_id "X_134934793_134934843_-"; exonnum "8"; txlen "5916";
X	ENSEMBL114_rn	exon	134934793	134934843	0.0599944517131056	-	.	gene_id "ENSRNOG00000075520"; transcript_id "ENSRNOG00000075520_tx_803"; exon_id "X_134934793_134934843_-"; exonnum "7"; txlen "4298";
X	ENSEMBL114_rn	exon	134934793	134934843	0.0599944517131056	-	.	gene_id "ENSRNOG00000075520"; transcript_id "ENSRNOG00000075520_tx_804"; exon_id "X_134934793_134934843_-"; exonnum "7"; txlen "4268";
X	ENSEMBL114_rn	exon	134934793	134934843	0.0599944517131056	-	.	gene_id "ENSRNOG00000075520"; transcript_id "ENSRNOG00000075520_tx_806"; exon_id "X_134934793_134934843_-"; exonnum "7"; txlen "4307";
X	ENSEMBL114_rn	exon	134934793	134934843	0.0599944517131056	-	.	gene_id "ENSRNOG00000075520"; transcript_id "ENSRNOG00000075520_tx_808"; exon_id "X_134934793_134934843_-"; exonnum "7"; txlen "4277";
X	ENSEMBL114_rn	exon	134934793	134934843	0.0599944517131056	-	.	gene_id "ENSRNOG00000075520"; transcript_id "ENSRNOG00000075520_tx_809"; exon_id "X_134934793_134934843_-"; exonnum "7"; txlen "4358";
X	ENSEMBL114_rn	exon	134934793	134934843	0.0599944517131056	-	.	gene_id "ENSRNOG00000075520"; transcript_id "ENSRNOG00000075520_tx_810"; exon_id "X_134934793_134934843_-"; exonnum "7"; txlen "4508";
X	ENSEMBL114_rn	exon	134934793	134934843	0.0599944517131056	-	.	gene_id "ENSRNOG00000075520"; transcript_id "ENSRNOG00000075520_tx_813"; exon_id "X_134934793_134934843_-"; exonnum "7"; txlen "4165";
X	ENSEMBL114_rn	exon	134934793	134934843	0.0599944517131056	-	.	gene_id "ENSRNOG00000075520"; transcript_id "ENSRNOG00000075520_tx_816"; exon_id "X_134934793_134934843_-"; exonnum "7"; txlen "4135";
X	ENSEMBL114_rn	exon	134934793	134934843	0.0599944517131056	-	.	gene_id "ENSRNOG00000075520"; transcript_id "ENSRNOG00000075520_tx_817"; exon_id "X_134934793_134934843_-"; exonnum "7"; txlen "4216";
X	ENSEMBL114_rn	exon	134934793	134934843	0.0599944517131056	-	.	gene_id "ENSRNOG00000075520"; transcript_id "ENSRNOG00000075520_tx_818"; exon_id "X_134934793_134934843_-"; exonnum "7"; txlen "3985";
X	ENSEMBL114_rn	exon	134934793	134934843	0.0599944517131056	-	.	gene_id "ENSRNOG00000075520"; transcript_id "ENSRNOG00000075520_tx_819"; exon_id "X_134934793_134934843_-"; exonnum "7"; txlen "4366";
X	ENSEMBL114_rn	exon	134934793	134934843	1.17151802596595	-	.	gene_id "ENSRNOG00000075520"; transcript_id "ENSRNOG00000075520_tx_82"; exon_id "X_134934793_134934843_-"; exonnum "9"; txlen "5456";
X	ENSEMBL114_rn	exon	134934793	134934843	0.0594742766557077	-	.	gene_id "ENSRNOG00000075520"; transcript_id "ENSRNOG00000075520_tx_821"; exon_id "X_134934793_134934843_-"; exonnum "6"; txlen "2883";
X	ENSEMBL114_rn	exon	134934793	134934843	0.0594742766557077	-	.	gene_id "ENSRNOG00000075520"; transcript_id "ENSRNOG00000075520_tx_822"; exon_id "X_134934793_134934843_-"; exonnum "7"; txlen "3036";
X	ENSEMBL114_rn	exon	134934793	134934843	0.0590381135065117	-	.	gene_id "ENSRNOG00000075520"; transcript_id "ENSRNOG00000075520_tx_824"; exon_id "X_134934793_134934843_-"; exonnum "7"; txlen "5549";
X	ENSEMBL114_rn	exon	134934793	134934843	0.058772467562348	-	.	gene_id "ENSRNOG00000075520"; transcript_id "ENSRNOG00000075520_tx_825"; exon_id "X_134934793_134934843_-"; exonnum "7"; txlen "4500";
X	ENSEMBL114_rn	exon	134934793	134934843	0.058594818023855	-	.	gene_id "ENSRNOG00000075520"; transcript_id "ENSRNOG00000075520_tx_826"; exon_id "X_134934793_134934843_-"; exonnum "7"; txlen "5012";
X	ENSEMBL114_rn	exon	134934793	134934843	1.09096912245727	-	.	gene_id "ENSRNOG00000075520"; transcript_id "ENSRNOG00000075520_tx_84"; exon_id "X_134934793_134934843_-"; exonnum "8"; txlen "5000";
X	ENSEMBL114_rn	exon	134934793	134934843	1.05273475584441	-	.	gene_id "ENSRNOG00000075520"; transcript_id "ENSRNOG00000075520_tx_87"; exon_id "X_134934793_134934843_-"; exonnum "8"; txlen "5323";
X	ENSEMBL114_rn	exon	134934793	134934843	1.0399498013647	-	.	gene_id "ENSRNOG00000075520"; transcript_id "ENSRNOG00000075520_tx_88"; exon_id "X_134934793_134934843_-"; exonnum "8"; txlen "5701";
X	ENSEMBL114_rn	exon	134934793	134934843	1.00090170782804	-	.	gene_id "ENSRNOG00000075520"; transcript_id "ENSRNOG00000075520_tx_90"; exon_id "X_134934793_134934843_-"; exonnum "8"; txlen "4471";
X	ENSEMBL114_rn	exon	134934793	134934843	0.996663370975548	-	.	gene_id "ENSRNOG00000075520"; transcript_id "ENSRNOG00000075520_tx_91"; exon_id "X_134934793_134934843_-"; exonnum "8"; txlen "4631";
X	ENSEMBL114_rn	exon	134934793	134934843	0.989205534977023	-	.	gene_id "ENSRNOG00000075520"; transcript_id "ENSRNOG00000075520_tx_92"; exon_id "X_134934793_134934843_-"; exonnum "8"; txlen "4669";
X	ENSEMBL114_rn	exon	134934793	134934843	0.928089562567375	-	.	gene_id "ENSRNOG00000075520"; transcript_id "ENSRNOG00000075520_tx_98"; exon_id "X_134934793_134934843_-"; exonnum "9"; txlen "5255";
X	ensembl	exon	134935280	134935429	0	-	.	gene_id "ENSRNOG00000075520"; gene_version "1"; transcript_id "ENSRNOT00000123255"; transcript_version "1"; exon_number "7"; gene_source "ensembl"; gene_biotype "lncRNA"; transcript_source "ensembl"; transcript_biotype "lncRNA"; exon_id "ENSRNOE00000718784"; exon_version "1";
X	ensembl	exon	134935280	134935432	0	-	.	gene_id "ENSRNOG00000075520"; gene_version "1"; transcript_id "ENSRNOT00000146903"; transcript_version "1"; exon_number "7"; gene_source "ensembl"; gene_biotype "lncRNA"; transcript_source "ensembl"; transcript_biotype "lncRNA"; exon_id "ENSRNOE00000810380"; exon_version "1";
X	ensembl	exon	134935280	134935432	0	-	.	gene_id "ENSRNOG00000075520"; gene_version "1"; transcript_id "ENSRNOT00000134167"; transcript_version "1"; exon_number "7"; gene_source "ensembl"; gene_biotype "lncRNA"; transcript_source "ensembl"; transcript_biotype "lncRNA"; exon_id "ENSRNOE00000810380"; exon_version "1";
X	ENSEMBL114_rn	exon	134935280	134935432	3.57558023920917	-	.	gene_id "ENSRNOG00000075520"; transcript_id "ENSRNOG00000075520_tx_10"; exon_id "X_134935280_134935432_-"; exonnum "7"; txlen "5048";
X	ENSEMBL114_rn	exon	134935280	134935432	0.890446046383585	-	.	gene_id "ENSRNOG00000075520"; transcript_id "ENSRNOG00000075520_tx_100"; exon_id "X_134935280_134935432_-"; exonnum "8"; txlen "5660";
X	ENSEMBL114_rn	exon	134935280	134935432	0.886408487096644	-	.	gene_id "ENSRNOG00000075520"; transcript_id "ENSRNOG00000075520_tx_101"; exon_id "X_134935280_134935432_-"; exonnum "7"; txlen "5038";
X	ENSEMBL114_rn	exon	134935280	134935432	0.885525363799515	-	.	gene_id "ENSRNOG00000075520"; transcript_id "ENSRNOG00000075520_tx_102"; exon_id "X_134935280_134935432_-"; exonnum "7"; txlen "4782";
X	ENSEMBL114_rn	exon	134935280	134935432	0.879535881056636	-	.	gene_id "ENSRNOG00000075520"; transcript_id "ENSRNOG00000075520_tx_103"; exon_id "X_134935280_134935432_-"; exonnum "7"; txlen "5044";
X	ENSEMBL114_rn	exon	134935280	134935432	0.8778583442296	-	.	gene_id "ENSRNOG00000075520"; transcript_id "ENSRNOG00000075520_tx_104"; exon_id "X_134935280_134935432_-"; exonnum "7"; txlen "5172";
X	ENSEMBL114_rn	exon	134935280	134935432	0.867054287939372	-	.	gene_id "ENSRNOG00000075520"; transcript_id "ENSRNOG00000075520_tx_105"; exon_id "X_134935280_134935432_-"; exonnum "7"; txlen "5598";
X	ENSEMBL114_rn	exon	134935280	134935432	0.866480971395715	-	.	gene_id "ENSRNOG00000075520"; transcript_id "ENSRNOG00000075520_tx_106"; exon_id "X_134935280_134935432_-"; exonnum "7"; txlen "5607";
X	ENSEMBL114_rn	exon	134935280	134935432	0.864673146587511	-	.	gene_id "ENSRNOG00000075520"; transcript_id "ENSRNOG00000075520_tx_107"; exon_id "X_134935280_134935432_-"; exonnum "7"; txlen "5163";
X	ENSEMBL114_rn	exon	134935280	134935432	0.861226122743651	-	.	gene_id "ENSRNOG00000075520"; transcript_id "ENSRNOG00000075520_tx_108"; exon_id "X_134935280_134935432_-"; exonnum "6"; txlen "4896";
X	ENSEMBL114_rn	exon	134935280	134935432	0.861164216250463	-	.	gene_id "ENSRNOG00000075520"; transcript_id "ENSRNOG00000075520_tx_109"; exon_id "X_134935280_134935432_-"; exonnum "7"; txlen "5315";
X	ENSEMBL114_rn	exon	134935280	134935432	3.57252797979086	-	.	gene_id "ENSRNOG00000075520"; transcript_id "ENSRNOG00000075520_tx_11"; exon_id "X_134935280_134935432_-"; exonnum "7"; txlen "5683";
X	ENSEMBL114_rn	exon	134935280	134935432	0.843106048204918	-	.	gene_id "ENSRNOG00000075520"; transcript_id "ENSRNOG00000075520_tx_110"; exon_id "X_134935280_134935432_-"; exonnum "6"; txlen "5429";
X	ENSEMBL114_rn	exon	134935280	134935432	0.830143887112495	-	.	gene_id "ENSRNOG00000075520"; transcript_id "ENSRNOG00000075520_tx_111"; exon_id "X_134935280_134935432_-"; exonnum "7"; txlen "4950";
X	ENSEMBL114_rn	exon	134935280	134935432	0.825034973330814	-	.	gene_id "ENSRNOG00000075520"; transcript_id "ENSRNOG00000075520_tx_112"; exon_id "X_134935280_134935432_-"; exonnum "7"; txlen "5651";
X	ENSEMBL114_rn	exon	134935280	134935432	0.812901341746199	-	.	gene_id "ENSRNOG00000075520"; transcript_id "ENSRNOG00000075520_tx_113"; exon_id "X_134935280_134935432_-"; exonnum "7"; txlen "5852";
X	ENSEMBL114_rn	exon	134935280	134935432	0.807828819713639	-	.	gene_id "ENSRNOG00000075520"; transcript_id "ENSRNOG00000075520_tx_114"; exon_id "X_134935280_134935432_-"; exonnum "7"; txlen "4790";
X	ENSEMBL114_rn	exon	134935280	134935432	0.782327726048421	-	.	gene_id "ENSRNOG00000075520"; transcript_id "ENSRNOG00000075520_tx_115"; exon_id "X_134935280_134935432_-"; exonnum "7"; txlen "5888";
X	ENSEMBL114_rn	exon	134935280	134935432	0.781054954678184	-	.	gene_id "ENSRNOG00000075520"; transcript_id "ENSRNOG00000075520_tx_116"; exon_id "X_134935280_134935432_-"; exonnum "8"; txlen "5813";
X	ENSEMBL114_rn	exon	134935280	134935432	0.781054954678184	-	.	gene_id "ENSRNOG00000075520"; transcript_id "ENSRNOG00000075520_tx_117"; exon_id "X_134935280_134935432_-"; exonnum "8"; txlen "5843";
X	ENSEMBL114_rn	exon	134935280	134935432	0.780598509290138	-	.	gene_id "ENSRNOG00000075520"; transcript_id "ENSRNOG00000075520_tx_118"; exon_id "X_134935280_134935432_-"; exonnum "6"; txlen "5531";
X	ENSEMBL114_rn	exon	134935280	134935432	0.780263389451386	-	.	gene_id "ENSRNOG00000075520"; transcript_id "ENSRNOG00000075520_tx_119"; exon_id "X_134935280_134935432_-"; exonnum "7"; txlen "5731";
X	ENSEMBL114_rn	exon	134935280	134935432	3.38419933828357	-	.	gene_id "ENSRNOG00000075520"; transcript_id "ENSRNOG00000075520_tx_12"; exon_id "X_134935280_134935432_-"; exonnum "7"; txlen "4643";
X	ENSEMBL114_rn	exon	134935280	134935432	0.769970284850282	-	.	gene_id "ENSRNOG00000075520"; transcript_id "ENSRNOG00000075520_tx_121"; exon_id "X_134935280_134935432_-"; exonnum "7"; txlen "5483";
X	ENSEMBL114_rn	exon	134935280	134935432	0.74305615923216	-	.	gene_id "ENSRNOG00000075520"; transcript_id "ENSRNOG00000075520_tx_123"; exon_id "X_134935280_134935432_-"; exonnum "7"; txlen "5355";
X	ENSEMBL114_rn	exon	134935280	134935432	0.740963334519969	-	.	gene_id "ENSRNOG00000075520"; transcript_id "ENSRNOG00000075520_tx_124"; exon_id "X_134935280_134935432_-"; exonnum "7"; txlen "5193";
X	ENSEMBL114_rn	exon	134935280	134935432	0.736873823189132	-	.	gene_id "ENSRNOG00000075520"; transcript_id "ENSRNOG00000075520_tx_125"; exon_id "X_134935280_134935432_-"; exonnum "7"; txlen "5194";
X	ENSEMBL114_rn	exon	134935280	134935432	0.732023140553613	-	.	gene_id "ENSRNOG00000075520"; transcript_id "ENSRNOG00000075520_tx_126"; exon_id "X_134935280_134935432_-"; exonnum "7"; txlen "5319";
X	ENSEMBL114_rn	exon	134935280	134935432	0.72961947613489	-	.	gene_id "ENSRNOG00000075520"; transcript_id "ENSRNOG00000075520_tx_127"; exon_id "X_134935280_134935432_-"; exonnum "9"; txlen "5643";
X	ENSEMBL114_rn	exon	134935280	134935432	0.707754844575579	-	.	gene_id "ENSRNOG00000075520"; transcript_id "ENSRNOG00000075520_tx_128"; exon_id "X_134935280_134935432_-"; exonnum "7"; txlen "5728";
X	ENSEMBL114_rn	exon	134935280	134935432	0.695928307489271	-	.	gene_id "ENSRNOG00000075520"; transcript_id "ENSRNOG00000075520_tx_130"; exon_id "X_134935280_134935432_-"; exonnum "7"; txlen "4924";
X	ENSEMBL114_rn	exon	134935280	134935432	0.686946876468097	-	.	gene_id "ENSRNOG00000075520"; transcript_id "ENSRNOG00000075520_tx_131"; exon_id "X_134935280_134935432_-"; exonnum "6"; txlen "4866";
X	ENSEMBL114_rn	exon	134935280	134935432	0.674854485915236	-	.	gene_id "ENSRNOG00000075520"; transcript_id "ENSRNOG00000075520_tx_132"; exon_id "X_134935280_134935432_-"; exonnum "7"; txlen "5004";
X	ENSEMBL114_rn	exon	134935280	134935432	0.671476960976956	-	.	gene_id "ENSRNOG00000075520"; transcript_id "ENSRNOG00000075520_tx_133"; exon_id "X_134935280_134935432_-"; exonnum "7"; txlen "4639";
X	ENSEMBL114_rn	exon	134935280	134935432	0.665955832034464	-	.	gene_id "ENSRNOG00000075520"; transcript_id "ENSRNOG00000075520_tx_134"; exon_id "X_134935280_134935432_-"; exonnum "7"; txlen "5034";
X	ENSEMBL114_rn	exon	134935280	134935432	0.656351488018774	-	.	gene_id "ENSRNOG00000075520"; transcript_id "ENSRNOG00000075520_tx_135"; exon_id "X_134935280_134935432_-"; exonnum "9"; txlen "5625";
X	ENSEMBL114_rn	exon	134935280	134935432	0.63470959281694	-	.	gene_id "ENSRNOG00000075520"; transcript_id "ENSRNOG00000075520_tx_136"; exon_id "X_134935280_134935432_-"; exonnum "7"; txlen "5533";
X	ENSEMBL114_rn	exon	134935280	134935432	0.631431542496057	-	.	gene_id "ENSRNOG00000075520"; transcript_id "ENSRNOG00000075520_tx_137"; exon_id "X_134935280_134935432_-"; exonnum "7"; txlen "4894";
X	ENSEMBL114_rn	exon	134935280	134935432	0.620715780448103	-	.	gene_id "ENSRNOG00000075520"; transcript_id "ENSRNOG00000075520_tx_138"; exon_id "X_134935280_134935432_-"; exonnum "7"; txlen "5169";
X	ENSEMBL114_rn	exon	134935280	134935432	0.614053734301444	-	.	gene_id "ENSRNOG00000075520"; transcript_id "ENSRNOG00000075520_tx_139"; exon_id "X_134935280_134935432_-"; exonnum "7"; txlen "4657";
X	ENSEMBL114_rn	exon	134935280	134935432	3.30405073169037	-	.	gene_id "ENSRNOG00000075520"; transcript_id "ENSRNOG00000075520_tx_14"; exon_id "X_134935280_134935432_-"; exonnum "7"; txlen "5870";
X	ENSEMBL114_rn	exon	134935280	134935432	0.612943932925456	-	.	gene_id "ENSRNOG00000075520"; transcript_id "ENSRNOG00000075520_tx_140"; exon_id "X_134935280_134935432_-"; exonnum "7"; txlen "4888";
X	ENSEMBL114_rn	exon	134935280	134935432	0.61110267793698	-	.	gene_id "ENSRNOG00000075520"; transcript_id "ENSRNOG00000075520_tx_141"; exon_id "X_134935280_134935432_-"; exonnum "8"; txlen "3564";
X	ENSEMBL114_rn	exon	134935280	134935432	0.606942593715563	-	.	gene_id "ENSRNOG00000075520"; transcript_id "ENSRNOG00000075520_tx_142"; exon_id "X_134935280_134935432_-"; exonnum "8"; txlen "5814";
X	ENSEMBL114_rn	exon	134935280	134935432	0.603517453643671	-	.	gene_id "ENSRNOG00000075520"; transcript_id "ENSRNOG00000075520_tx_143"; exon_id "X_134935280_134935432_-"; exonnum "7"; txlen "5045";
X	ENSEMBL114_rn	exon	134935280	134935432	0.577340595100679	-	.	gene_id "ENSRNOG00000075520"; transcript_id "ENSRNOG00000075520_tx_146"; exon_id "X_134935280_134935432_-"; exonnum "7"; txlen "5118";
X	ENSEMBL114_rn	exon	134935280	134935432	0.574373427179571	-	.	gene_id "ENSRNOG00000075520"; transcript_id "ENSRNOG00000075520_tx_147"; exon_id "X_134935280_134935432_-"; exonnum "6"; txlen "5028";
X	ENSEMBL114_rn	exon	134935280	134935432	0.568543830582397	-	.	gene_id "ENSRNOG00000075520"; transcript_id "ENSRNOG00000075520_tx_148"; exon_id "X_134935280_134935432_-"; exonnum "6"; txlen "4641";
X	ENSEMBL114_rn	exon	134935280	134935432	0.558897840289912	-	.	gene_id "ENSRNOG00000075520"; transcript_id "ENSRNOG00000075520_tx_149"; exon_id "X_134935280_134935432_-"; exonnum "7"; txlen "5202";
X	ENSEMBL114_rn	exon	134935280	134935432	0.55479244473212	-	.	gene_id "ENSRNOG00000075520"; transcript_id "ENSRNOG00000075520_tx_151"; exon_id "X_134935280_134935432_-"; exonnum "7"; txlen "4967";
X	ENSEMBL114_rn	exon	134935280	134935432	0.552661896953202	-	.	gene_id "ENSRNOG00000075520"; transcript_id "ENSRNOG00000075520_tx_152"; exon_id "X_134935280_134935432_-"; exonnum "7"; txlen "5205";
X	ENSEMBL114_rn	exon	134935280	134935432	0.544333664416536	-	.	gene_id "ENSRNOG00000075520"; transcript_id "ENSRNOG00000075520_tx_153"; exon_id "X_134935280_134935432_-"; exonnum "6"; txlen "5399";
X	ENSEMBL114_rn	exon	134935280	134935432	0.540308889685261	-	.	gene_id "ENSRNOG00000075520"; transcript_id "ENSRNOG00000075520_tx_154"; exon_id "X_134935280_134935432_-"; exonnum "7"; txlen "4589";
X	ENSEMBL114_rn	exon	134935280	134935432	0.534037659829943	-	.	gene_id "ENSRNOG00000075520"; transcript_id "ENSRNOG00000075520_tx_155"; exon_id "X_134935280_134935432_-"; exonnum "8"; txlen "5298";
X	ENSEMBL114_rn	exon	134935280	134935432	0.531304485252115	-	.	gene_id "ENSRNOG00000075520"; transcript_id "ENSRNOG00000075520_tx_156"; exon_id "X_134935280_134935432_-"; exonnum "7"; txlen "5008";
X	ENSEMBL114_rn	exon	134935280	134935432	0.531153854703791	-	.	gene_id "ENSRNOG00000075520"; transcript_id "ENSRNOG00000075520_tx_157"; exon_id "X_134935280_134935432_-"; exonnum "8"; txlen "5480";
X	ENSEMBL114_rn	exon	134935280	134935432	0.528008842303659	-	.	gene_id "ENSRNOG00000075520"; transcript_id "ENSRNOG00000075520_tx_158"; exon_id "X_134935280_134935432_-"; exonnum "8"; txlen "5328";
X	ENSEMBL114_rn	exon	134935280	134935432	0.522767230320165	-	.	gene_id "ENSRNOG00000075520"; transcript_id "ENSRNOG00000075520_tx_159"; exon_id "X_134935280_134935432_-"; exonnum "7"; txlen "5198";
X	ENSEMBL114_rn	exon	134935280	134935432	3.08060350279358	-	.	gene_id "ENSRNOG00000075520"; transcript_id "ENSRNOG00000075520_tx_16"; exon_id "X_134935280_134935432_-"; exonnum "7"; txlen "5581";
X	ENSEMBL114_rn	exon	134935280	134935432	0.521789254591729	-	.	gene_id "ENSRNOG00000075520"; transcript_id "ENSRNOG00000075520_tx_160"; exon_id "X_134935280_134935432_-"; exonnum "8"; txlen "5518";
X	ENSEMBL114_rn	exon	134935280	134935432	0.519923046490605	-	.	gene_id "ENSRNOG00000075520"; transcript_id "ENSRNOG00000075520_tx_161"; exon_id "X_134935280_134935432_-"; exonnum "7"; txlen "5122";
X	ENSEMBL114_rn	exon	134935280	134935432	0.519330749610892	-	.	gene_id "ENSRNOG00000075520"; transcript_id "ENSRNOG00000075520_tx_162"; exon_id "X_134935280_134935432_-"; exonnum "9"; txlen "5607";
X	ENSEMBL114_rn	exon	134935280	134935432	0.51840441939036	-	.	gene_id "ENSRNOG00000075520"; transcript_id "ENSRNOG00000075520_tx_163"; exon_id "X_134935280_134935432_-"; exonnum "6"; txlen "4611";
X	ENSEMBL114_rn	exon	134935280	134935432	0.514458391433863	-	.	gene_id "ENSRNOG00000075520"; transcript_id "ENSRNOG00000075520_tx_164"; exon_id "X_134935280_134935432_-"; exonnum "7"; txlen "5427";
X	ENSEMBL114_rn	exon	134935280	134935432	0.509954907304657	-	.	gene_id "ENSRNOG00000075520"; transcript_id "ENSRNOG00000075520_tx_165"; exon_id "X_134935280_134935432_-"; exonnum "7"; txlen "5018";
X	ENSEMBL114_rn	exon	134935280	134935432	0.509361668654124	-	.	gene_id "ENSRNOG00000075520"; transcript_id "ENSRNOG00000075520_tx_166"; exon_id "X_134935280_134935432_-"; exonnum "6"; txlen "4998";
X	ENSEMBL114_rn	exon	134935280	134935432	0.509282621903501	-	.	gene_id "ENSRNOG00000075520"; transcript_id "ENSRNOG00000075520_tx_167"; exon_id "X_134935280_134935432_-"; exonnum "9"; txlen "6158";
X	ENSEMBL114_rn	exon	134935280	134935432	0.507428218828443	-	.	gene_id "ENSRNOG00000075520"; transcript_id "ENSRNOG00000075520_tx_168"; exon_id "X_134935280_134935432_-"; exonnum "6"; txlen "4878";
X	ENSEMBL114_rn	exon	134935280	134935432	0.491586745940302	-	.	gene_id "ENSRNOG00000075520"; transcript_id "ENSRNOG00000075520_tx_169"; exon_id "X_134935280_134935432_-"; exonnum "8"; txlen "5796";
X	ENSEMBL114_rn	exon	134935280	134935432	0.485527257753239	-	.	gene_id "ENSRNOG00000075520"; transcript_id "ENSRNOG00000075520_tx_170"; exon_id "X_134935280_134935432_-"; exonnum "7"; txlen "5457";
X	ENSEMBL114_rn	exon	134935280	134935432	0.478319986518405	-	.	gene_id "ENSRNOG00000075520"; transcript_id "ENSRNOG00000075520_tx_173"; exon_id "X_134935280_134935432_-"; exonnum "6"; txlen "4647";
X	ENSEMBL114_rn	exon	134935280	134935432	0.472973914967259	-	.	gene_id "ENSRNOG00000075520"; transcript_id "ENSRNOG00000075520_tx_174"; exon_id "X_134935280_134935432_-"; exonnum "6"; txlen "5517";
X	ENSEMBL114_rn	exon	134935280	134935432	0.472284777354449	-	.	gene_id "ENSRNOG00000075520"; transcript_id "ENSRNOG00000075520_tx_175"; exon_id "X_134935280_134935432_-"; exonnum "9"; txlen "5764";
X	ENSEMBL114_rn	exon	134935280	134935432	0.466900753252917	-	.	gene_id "ENSRNOG00000075520"; transcript_id "ENSRNOG00000075520_tx_176"; exon_id "X_134935280_134935432_-"; exonnum "7"; txlen "5177";
X	ENSEMBL114_rn	exon	134935280	134935432	0.466766996462936	-	.	gene_id "ENSRNOG00000075520"; transcript_id "ENSRNOG00000075520_tx_177"; exon_id "X_134935280_134935432_-"; exonnum "6"; txlen "5128";
X	ENSEMBL114_rn	exon	134935280	134935432	3.03338052616123	-	.	gene_id "ENSRNOG00000075520"; transcript_id "ENSRNOG00000075520_tx_18"; exon_id "X_134935280_134935432_-"; exonnum "7"; txlen "5150";
X	ENSEMBL114_rn	exon	134935280	134935432	0.462303342920634	-	.	gene_id "ENSRNOG00000075520"; transcript_id "ENSRNOG00000075520_tx_180"; exon_id "X_134935280_134935432_-"; exonnum "8"; txlen "5284";
X	ENSEMBL114_rn	exon	134935280	134935432	0.461029446408246	-	.	gene_id "ENSRNOG00000075520"; transcript_id "ENSRNOG00000075520_tx_182"; exon_id "X_134935280_134935432_-"; exonnum "8"; txlen "5642";
X	ENSEMBL114_rn	exon	134935280	134935432	0.460201455259284	-	.	gene_id "ENSRNOG00000075520"; transcript_id "ENSRNOG00000075520_tx_183"; exon_id "X_134935280_134935432_-"; exonnum "7"; txlen "5048";
X	ENSEMBL114_rn	exon	134935280	134935432	0.458155828317052	-	.	gene_id "ENSRNOG00000075520"; transcript_id "ENSRNOG00000075520_tx_184"; exon_id "X_134935280_134935432_-"; exonnum "6"; txlen "5158";
X	ENSEMBL114_rn	exon	134935280	134935432	0.453909438390166	-	.	gene_id "ENSRNOG00000075520"; transcript_id "ENSRNOG00000075520_tx_185"; exon_id "X_134935280_134935432_-"; exonnum "8"; txlen "5784";
X	ENSEMBL114_rn	exon	134935280	134935432	0.451843241536915	-	.	gene_id "ENSRNOG00000075520"; transcript_id "ENSRNOG00000075520_tx_187"; exon_id "X_134935280_134935432_-"; exonnum "7"; txlen "5213";
X	ENSEMBL114_rn	exon	134935280	134935432	0.451210617109607	-	.	gene_id "ENSRNOG00000075520"; transcript_id "ENSRNOG00000075520_tx_188"; exon_id "X_134935280_134935432_-"; exonnum "6"; txlen "4260";
X	ENSEMBL114_rn	exon	134935280	134935432	0.448679550747893	-	.	gene_id "ENSRNOG00000075520"; transcript_id "ENSRNOG00000075520_tx_189"; exon_id "X_134935280_134935432_-"; exonnum "7"; txlen "5702";
X	ENSEMBL114_rn	exon	134935280	134935432	3.00095382080277	-	.	gene_id "ENSRNOG00000075520"; transcript_id "ENSRNOG00000075520_tx_19"; exon_id "X_134935280_134935432_-"; exonnum "7"; txlen "4412";
X	ENSEMBL114_rn	exon	134935280	134935432	0.446926360218697	-	.	gene_id "ENSRNOG00000075520"; transcript_id "ENSRNOG00000075520_tx_190"; exon_id "X_134935280_134935432_-"; exonnum "6"; txlen "3875";
X	ENSEMBL114_rn	exon	134935280	134935432	0.445240854304895	-	.	gene_id "ENSRNOG00000075520"; transcript_id "ENSRNOG00000075520_tx_191"; exon_id "X_134935280_134935432_-"; exonnum "7"; txlen "5559";
X	ENSEMBL114_rn	exon	134935280	134935432	0.439534333860685	-	.	gene_id "ENSRNOG00000075520"; transcript_id "ENSRNOG00000075520_tx_192"; exon_id "X_134935280_134935432_-"; exonnum "7"; txlen "4837";
X	ENSEMBL114_rn	exon	134935280	134935432	0.423285288860707	-	.	gene_id "ENSRNOG00000075520"; transcript_id "ENSRNOG00000075520_tx_194"; exon_id "X_134935280_134935432_-"; exonnum "8"; txlen "5280";
X	ENSEMBL114_rn	exon	134935280	134935432	0.423285288860707	-	.	gene_id "ENSRNOG00000075520"; transcript_id "ENSRNOG00000075520_tx_195"; exon_id "X_134935280_134935432_-"; exonnum "8"; txlen "5310";
X	ENSEMBL114_rn	exon	134935280	134935432	0.422905725476858	-	.	gene_id "ENSRNOG00000075520"; transcript_id "ENSRNOG00000075520_tx_196"; exon_id "X_134935280_134935432_-"; exonnum "6"; txlen "4957";
X	ENSEMBL114_rn	exon	134935280	134935432	0.417281736789497	-	.	gene_id "ENSRNOG00000075520"; transcript_id "ENSRNOG00000075520_tx_197"; exon_id "X_134935280_134935432_-"; exonnum "6"; txlen "5112";
X	ENSEMBL114_rn	exon	134935280	134935432	0.414205952239815	-	.	gene_id "ENSRNOG00000075520"; transcript_id "ENSRNOG00000075520_tx_199"; exon_id "X_134935280_134935432_-"; exonnum "8"; txlen "5595";
X	ENSEMBL114_rn	exon	134935280	134935432	5.08117645474979	-	.	gene_id "ENSRNOG00000075520"; transcript_id "ENSRNOG00000075520_tx_2"; exon_id "X_134935280_134935432_-"; exonnum "7"; txlen "5168";
X	ENSEMBL114_rn	exon	134935280	134935432	2.97297993368749	-	.	gene_id "ENSRNOG00000075520"; transcript_id "ENSRNOG00000075520_tx_20"; exon_id "X_134935280_134935432_-"; exonnum "7"; txlen "5018";
X	ENSEMBL114_rn	exon	134935280	134935432	0.41357368312246	-	.	gene_id "ENSRNOG00000075520"; transcript_id "ENSRNOG00000075520_tx_200"; exon_id "X_134935280_134935432_-"; exonnum "6"; txlen "4491";
X	ENSEMBL114_rn	exon	134935280	134935432	0.411723483077736	-	.	gene_id "ENSRNOG00000075520"; transcript_id "ENSRNOG00000075520_tx_201"; exon_id "X_134935280_134935432_-"; exonnum "7"; txlen "3346";
X	ENSEMBL114_rn	exon	134935280	134935432	0.411723483077736	-	.	gene_id "ENSRNOG00000075520"; transcript_id "ENSRNOG00000075520_tx_202"; exon_id "X_134935280_134935432_-"; exonnum "7"; txlen "3376";
X	ENSEMBL114_rn	exon	134935280	134935432	0.411723483077736	-	.	gene_id "ENSRNOG00000075520"; transcript_id "ENSRNOG00000075520_tx_203"; exon_id "X_134935280_134935432_-"; exonnum "9"; txlen "3628";
X	ENSEMBL114_rn	exon	134935280	134935432	0.411723483077736	-	.	gene_id "ENSRNOG00000075520"; transcript_id "ENSRNOG00000075520_tx_204"; exon_id "X_134935280_134935432_-"; exonnum "9"; txlen "3658";
X	ENSEMBL114_rn	exon	134935280	134935432	0.409700525309287	-	.	gene_id "ENSRNOG00000075520"; transcript_id "ENSRNOG00000075520_tx_205"; exon_id "X_134935280_134935432_-"; exonnum "7"; txlen "5421";
X	ENSEMBL114_rn	exon	134935280	134935432	0.408754864926808	-	.	gene_id "ENSRNOG00000075520"; transcript_id "ENSRNOG00000075520_tx_206"; exon_id "X_134935280_134935432_-"; exonnum "8"; txlen "5711";
X	ENSEMBL114_rn	exon	134935280	134935432	0.400573071140033	-	.	gene_id "ENSRNOG00000075520"; transcript_id "ENSRNOG00000075520_tx_208"; exon_id "X_134935280_134935432_-"; exonnum "7"; txlen "5164";
X	ENSEMBL114_rn	exon	134935280	134935432	0.400161047941245	-	.	gene_id "ENSRNOG00000075520"; transcript_id "ENSRNOG00000075520_tx_209"; exon_id "X_134935280_134935432_-"; exonnum "8"; txlen "5952";
X	ENSEMBL114_rn	exon	134935280	134935432	2.89969452411302	-	.	gene_id "ENSRNOG00000075520"; transcript_id "ENSRNOG00000075520_tx_21"; exon_id "X_134935280_134935432_-"; exonnum "7"; txlen "5713";
X	ENSEMBL114_rn	exon	134935280	134935432	0.393770081050926	-	.	gene_id "ENSRNOG00000075520"; transcript_id "ENSRNOG00000075520_tx_210"; exon_id "X_134935280_134935432_-"; exonnum "6"; txlen "5140";
X	ENSEMBL114_rn	exon	134935280	134935432	0.393770081050926	-	.	gene_id "ENSRNOG00000075520"; transcript_id "ENSRNOG00000075520_tx_211"; exon_id "X_134935280_134935432_-"; exonnum "6"; txlen "5016";
X	ENSEMBL114_rn	exon	134935280	134935432	0.393770081050926	-	.	gene_id "ENSRNOG00000075520"; transcript_id "ENSRNOG00000075520_tx_212"; exon_id "X_134935280_134935432_-"; exonnum "6"; txlen "4998";
X	ENSEMBL114_rn	exon	134935280	134935432	0.393770081050926	-	.	gene_id "ENSRNOG00000075520"; transcript_id "ENSRNOG00000075520_tx_213"; exon_id "X_134935280_134935432_-"; exonnum "6"; txlen "4753";
X	ENSEMBL114_rn	exon	134935280	134935432	0.393770081050926	-	.	gene_id "ENSRNOG00000075520"; transcript_id "ENSRNOG00000075520_tx_214"; exon_id "X_134935280_134935432_-"; exonnum "6"; txlen "4611";
X	ENSEMBL114_rn	exon	134935280	134935432	0.393501665637613	-	.	gene_id "ENSRNOG00000075520"; transcript_id "ENSRNOG00000075520_tx_215"; exon_id "X_134935280_134935432_-"; exonnum "7"; txlen "4519";
X	ENSEMBL114_rn	exon	134935280	134935432	0.391254115720152	-	.	gene_id "ENSRNOG00000075520"; transcript_id "ENSRNOG00000075520_tx_216"; exon_id "X_134935280_134935432_-"; exonnum "7"; txlen "5082";
X	ENSEMBL114_rn	exon	134935280	134935432	0.387596736140361	-	.	gene_id "ENSRNOG00000075520"; transcript_id "ENSRNOG00000075520_tx_217"; exon_id "X_134935280_134935432_-"; exonnum "6"; txlen "4984";
X	ENSEMBL114_rn	exon	134935280	134935432	0.383177502923169	-	.	gene_id "ENSRNOG00000075520"; transcript_id "ENSRNOG00000075520_tx_218"; exon_id "X_134935280_134935432_-"; exonnum "7"; txlen "4864";
X	ENSEMBL114_rn	exon	134935280	134935432	0.376604754501568	-	.	gene_id "ENSRNOG00000075520"; transcript_id "ENSRNOG00000075520_tx_219"; exon_id "X_134935280_134935432_-"; exonnum "6"; txlen "5561";
X	ENSEMBL114_rn	exon	134935280	134935432	2.89953746949033	-	.	gene_id "ENSRNOG00000075520"; transcript_id "ENSRNOG00000075520_tx_22"; exon_id "X_134935280_134935432_-"; exonnum "7"; txlen "5314";
X	ENSEMBL114_rn	exon	134935280	134935432	0.374660995044881	-	.	gene_id "ENSRNOG00000075520"; transcript_id "ENSRNOG00000075520_tx_220"; exon_id "X_134935280_134935432_-"; exonnum "9"; txlen "3815";
X	ENSEMBL114_rn	exon	134935280	134935432	0.373836365102261	-	.	gene_id "ENSRNOG00000075520"; transcript_id "ENSRNOG00000075520_tx_221"; exon_id "X_134935280_134935432_-"; exonnum "9"; txlen "6297";
X	ENSEMBL114_rn	exon	134935280	134935432	0.37294736242157	-	.	gene_id "ENSRNOG00000075520"; transcript_id "ENSRNOG00000075520_tx_222"; exon_id "X_134935280_134935432_-"; exonnum "7"; txlen "4652";
X	ENSEMBL114_rn	exon	134935280	134935432	0.371869003189528	-	.	gene_id "ENSRNOG00000075520"; transcript_id "ENSRNOG00000075520_tx_223"; exon_id "X_134935280_134935432_-"; exonnum "8"; txlen "5409";
X	ENSEMBL114_rn	exon	134935280	134935432	0.365571827301955	-	.	gene_id "ENSRNOG00000075520"; transcript_id "ENSRNOG00000075520_tx_225"; exon_id "X_134935280_134935432_-"; exonnum "6"; txlen "4440";
X	ENSEMBL114_rn	exon	134935280	134935432	0.364690178459816	-	.	gene_id "ENSRNOG00000075520"; transcript_id "ENSRNOG00000075520_tx_226"; exon_id "X_134935280_134935432_-"; exonnum "8"; txlen "5314";
X	ENSEMBL114_rn	exon	134935280	134935432	0.362706444593703	-	.	gene_id "ENSRNOG00000075520"; transcript_id "ENSRNOG00000075520_tx_227"; exon_id "X_134935280_134935432_-"; exonnum "7"; txlen "4772";
X	ENSEMBL114_rn	exon	134935280	134935432	0.361988306349436	-	.	gene_id "ENSRNOG00000075520"; transcript_id "ENSRNOG00000075520_tx_228"; exon_id "X_134935280_134935432_-"; exonnum "7"; txlen "3684";
X	ENSEMBL114_rn	exon	134935280	134935432	0.361988306349436	-	.	gene_id "ENSRNOG00000075520"; transcript_id "ENSRNOG00000075520_tx_229"; exon_id "X_134935280_134935432_-"; exonnum "7"; txlen "3279";
X	ENSEMBL114_rn	exon	134935280	134935432	2.88935950393709	-	.	gene_id "ENSRNOG00000075520"; transcript_id "ENSRNOG00000075520_tx_23"; exon_id "X_134935280_134935432_-"; exonnum "7"; txlen "5719";
X	ENSEMBL114_rn	exon	134935280	134935432	0.359563219004357	-	.	gene_id "ENSRNOG00000075520"; transcript_id "ENSRNOG00000075520_tx_230"; exon_id "X_134935280_134935432_-"; exonnum "7"; txlen "5589";
X	ENSEMBL114_rn	exon	134935280	134935432	0.357686366883652	-	.	gene_id "ENSRNOG00000075520"; transcript_id "ENSRNOG00000075520_tx_231"; exon_id "X_134935280_134935432_-"; exonnum "8"; txlen "4996";
X	ENSEMBL114_rn	exon	134935280	134935432	0.357626505070009	-	.	gene_id "ENSRNOG00000075520"; transcript_id "ENSRNOG00000075520_tx_232"; exon_id "X_134935280_134935432_-"; exonnum "9"; txlen "5625";
X	ENSEMBL114_rn	exon	134935280	134935432	0.356064499240256	-	.	gene_id "ENSRNOG00000075520"; transcript_id "ENSRNOG00000075520_tx_233"; exon_id "X_134935280_134935432_-"; exonnum "9"; txlen "6176";
X	ENSEMBL114_rn	exon	134935280	134935432	0.346873174743003	-	.	gene_id "ENSRNOG00000075520"; transcript_id "ENSRNOG00000075520_tx_235"; exon_id "X_134935280_134935432_-"; exonnum "7"; txlen "5650";
X	ENSEMBL114_rn	exon	134935280	134935432	0.344501177318411	-	.	gene_id "ENSRNOG00000075520"; transcript_id "ENSRNOG00000075520_tx_236"; exon_id "X_134935280_134935432_-"; exonnum "7"; txlen "5581";
X	ENSEMBL114_rn	exon	134935280	134935432	0.344236578047813	-	.	gene_id "ENSRNOG00000075520"; transcript_id "ENSRNOG00000075520_tx_237"; exon_id "X_134935280_134935432_-"; exonnum "8"; txlen "3573";
X	ENSEMBL114_rn	exon	134935280	134935432	0.343953540103138	-	.	gene_id "ENSRNOG00000075520"; transcript_id "ENSRNOG00000075520_tx_238"; exon_id "X_134935280_134935432_-"; exonnum "6"; txlen "3745";
X	ENSEMBL114_rn	exon	134935280	134935432	0.33783189408856	-	.	gene_id "ENSRNOG00000075520"; transcript_id "ENSRNOG00000075520_tx_239"; exon_id "X_134935280_134935432_-"; exonnum "8"; txlen "4119";
X	ENSEMBL114_rn	exon	134935280	134935432	2.87895793782428	-	.	gene_id "ENSRNOG00000075520"; transcript_id "ENSRNOG00000075520_tx_24"; exon_id "X_134935280_134935432_-"; exonnum "7"; txlen "4621";
X	ENSEMBL114_rn	exon	134935280	134935432	0.33783189408856	-	.	gene_id "ENSRNOG00000075520"; transcript_id "ENSRNOG00000075520_tx_240"; exon_id "X_134935280_134935432_-"; exonnum "8"; txlen "3586";
X	ENSEMBL114_rn	exon	134935280	134935432	0.33783189408856	-	.	gene_id "ENSRNOG00000075520"; transcript_id "ENSRNOG00000075520_tx_241"; exon_id "X_134935280_134935432_-"; exonnum "8"; txlen "3042";
X	ENSEMBL114_rn	exon	134935280	134935432	0.33783189408856	-	.	gene_id "ENSRNOG00000075520"; transcript_id "ENSRNOG00000075520_tx_242"; exon_id "X_134935280_134935432_-"; exonnum "8"; txlen "3181";
X	ENSEMBL114_rn	exon	134935280	134935432	0.331915407963017	-	.	gene_id "ENSRNOG00000075520"; transcript_id "ENSRNOG00000075520_tx_245"; exon_id "X_134935280_134935432_-"; exonnum "6"; txlen "4848";
X	ENSEMBL114_rn	exon	134935280	134935432	0.330450644181724	-	.	gene_id "ENSRNOG00000075520"; transcript_id "ENSRNOG00000075520_tx_246"; exon_id "X_134935280_134935432_-"; exonnum "7"; txlen "5738";
X	ENSEMBL114_rn	exon	134935280	134935432	0.327644943119709	-	.	gene_id "ENSRNOG00000075520"; transcript_id "ENSRNOG00000075520_tx_247"; exon_id "X_134935280_134935432_-"; exonnum "8"; txlen "5689";
X	ENSEMBL114_rn	exon	134935280	134935432	0.325051840121305	-	.	gene_id "ENSRNOG00000075520"; transcript_id "ENSRNOG00000075520_tx_248"; exon_id "X_134935280_134935432_-"; exonnum "7"; txlen "5168";
X	ENSEMBL114_rn	exon	134935280	134935432	0.323523893089041	-	.	gene_id "ENSRNOG00000075520"; transcript_id "ENSRNOG00000075520_tx_249"; exon_id "X_134935280_134935432_-"; exonnum "7"; txlen "4684";
X	ENSEMBL114_rn	exon	134935280	134935432	2.83539337131581	-	.	gene_id "ENSRNOG00000075520"; transcript_id "ENSRNOG00000075520_tx_25"; exon_id "X_134935280_134935432_-"; exonnum "7"; txlen "5180";
X	ENSEMBL114_rn	exon	134935280	134935432	0.322704668317558	-	.	gene_id "ENSRNOG00000075520"; transcript_id "ENSRNOG00000075520_tx_250"; exon_id "X_134935280_134935432_-"; exonnum "6"; txlen "5411";
X	ENSEMBL114_rn	exon	134935280	134935432	0.319306739156644	-	.	gene_id "ENSRNOG00000075520"; transcript_id "ENSRNOG00000075520_tx_251"; exon_id "X_134935280_134935432_-"; exonnum "9"; txlen "2794";
X	ENSEMBL114_rn	exon	134935280	134935432	0.318079497187301	-	.	gene_id "ENSRNOG00000075520"; transcript_id "ENSRNOG00000075520_tx_252"; exon_id "X_134935280_134935432_-"; exonnum "6"; txlen "5008";
X	ENSEMBL114_rn	exon	134935280	134935432	0.317367371206435	-	.	gene_id "ENSRNOG00000075520"; transcript_id "ENSRNOG00000075520_tx_253"; exon_id "X_134935280_134935432_-"; exonnum "7"; txlen "4562";
X	ENSEMBL114_rn	exon	134935280	134935432	0.315722034443674	-	.	gene_id "ENSRNOG00000075520"; transcript_id "ENSRNOG00000075520_tx_254"; exon_id "X_134935280_134935432_-"; exonnum "6"; txlen "4904";
X	ENSEMBL114_rn	exon	134935280	134935432	0.314539430363878	-	.	gene_id "ENSRNOG00000075520"; transcript_id "ENSRNOG00000075520_tx_255"; exon_id "X_134935280_134935432_-"; exonnum "6"; txlen "4874";
X	ENSEMBL114_rn	exon	134935280	134935432	0.313104727604443	-	.	gene_id "ENSRNOG00000075520"; transcript_id "ENSRNOG00000075520_tx_256"; exon_id "X_134935280_134935432_-"; exonnum "9"; txlen "3797";
X	ENSEMBL114_rn	exon	134935280	134935432	0.313104727604443	-	.	gene_id "ENSRNOG00000075520"; transcript_id "ENSRNOG00000075520_tx_257"; exon_id "X_134935280_134935432_-"; exonnum "9"; txlen "3410";
X	ENSEMBL114_rn	exon	134935280	134935432	0.312572909500518	-	.	gene_id "ENSRNOG00000075520"; transcript_id "ENSRNOG00000075520_tx_258"; exon_id "X_134935280_134935432_-"; exonnum "7"; txlen "4802";
X	ENSEMBL114_rn	exon	134935280	134935432	0.311545519785085	-	.	gene_id "ENSRNOG00000075520"; transcript_id "ENSRNOG00000075520_tx_259"; exon_id "X_134935280_134935432_-"; exonnum "6"; txlen "5110";
X	ENSEMBL114_rn	exon	134935280	134935432	2.82218599715413	-	.	gene_id "ENSRNOG00000075520"; transcript_id "ENSRNOG00000075520_tx_26"; exon_id "X_134935280_134935432_-"; exonnum "7"; txlen "5026";
X	ENSEMBL114_rn	exon	134935280	134935432	0.305455246950965	-	.	gene_id "ENSRNOG00000075520"; transcript_id "ENSRNOG00000075520_tx_263"; exon_id "X_134935280_134935432_-"; exonnum "6"; txlen "4523";
X	ENSEMBL114_rn	exon	134935280	134935432	0.305032681070253	-	.	gene_id "ENSRNOG00000075520"; transcript_id "ENSRNOG00000075520_tx_264"; exon_id "X_134935280_134935432_-"; exonnum "6"; txlen "3302";
X	ENSEMBL114_rn	exon	134935280	134935432	0.305032681070253	-	.	gene_id "ENSRNOG00000075520"; transcript_id "ENSRNOG00000075520_tx_265"; exon_id "X_134935280_134935432_-"; exonnum "6"; txlen "2769";
X	ENSEMBL114_rn	exon	134935280	134935432	0.303039850873174	-	.	gene_id "ENSRNOG00000075520"; transcript_id "ENSRNOG00000075520_tx_266"; exon_id "X_134935280_134935432_-"; exonnum "8"; txlen "5401";
X	ENSEMBL114_rn	exon	134935280	134935432	0.302183925508667	-	.	gene_id "ENSRNOG00000075520"; transcript_id "ENSRNOG00000075520_tx_267"; exon_id "X_134935280_134935432_-"; exonnum "6"; txlen "3208";
X	ENSEMBL114_rn	exon	134935280	134935432	0.299999555393536	-	.	gene_id "ENSRNOG00000075520"; transcript_id "ENSRNOG00000075520_tx_268"; exon_id "X_134935280_134935432_-"; exonnum "6"; txlen "5661";
X	ENSEMBL114_rn	exon	134935280	134935432	2.81653976214502	-	.	gene_id "ENSRNOG00000075520"; transcript_id "ENSRNOG00000075520_tx_27"; exon_id "X_134935280_134935432_-"; exonnum "7"; txlen "4651";
X	ENSEMBL114_rn	exon	134935280	134935432	0.298472838466592	-	.	gene_id "ENSRNOG00000075520"; transcript_id "ENSRNOG00000075520_tx_270"; exon_id "X_134935280_134935432_-"; exonnum "6"; txlen "3677";
X	ENSEMBL114_rn	exon	134935280	134935432	0.298472838466592	-	.	gene_id "ENSRNOG00000075520"; transcript_id "ENSRNOG00000075520_tx_271"; exon_id "X_134935280_134935432_-"; exonnum "6"; txlen "3272";
X	ENSEMBL114_rn	exon	134935280	134935432	0.298472838466592	-	.	gene_id "ENSRNOG00000075520"; transcript_id "ENSRNOG00000075520_tx_272"; exon_id "X_134935280_134935432_-"; exonnum "8"; txlen "3442";
X	ENSEMBL114_rn	exon	134935280	134935432	0.298322689514902	-	.	gene_id "ENSRNOG00000075520"; transcript_id "ENSRNOG00000075520_tx_273"; exon_id "X_134935280_134935432_-"; exonnum "7"; txlen "5035";
X	ENSEMBL114_rn	exon	134935280	134935432	0.293108332798095	-	.	gene_id "ENSRNOG00000075520"; transcript_id "ENSRNOG00000075520_tx_274"; exon_id "X_134935280_134935432_-"; exonnum "6"; txlen "4461";
X	ENSEMBL114_rn	exon	134935280	134935432	0.292854309519877	-	.	gene_id "ENSRNOG00000075520"; transcript_id "ENSRNOG00000075520_tx_275"; exon_id "X_134935280_134935432_-"; exonnum "6"; txlen "4939";
X	ENSEMBL114_rn	exon	134935280	134935432	0.288014002608343	-	.	gene_id "ENSRNOG00000075520"; transcript_id "ENSRNOG00000075520_tx_276"; exon_id "X_134935280_134935432_-"; exonnum "9"; txlen "5746";
X	ENSEMBL114_rn	exon	134935280	134935432	0.2859713925034	-	.	gene_id "ENSRNOG00000075520"; transcript_id "ENSRNOG00000075520_tx_277"; exon_id "X_134935280_134935432_-"; exonnum "8"; txlen "5113";
X	ENSEMBL114_rn	exon	134935280	134935432	0.2851455527205	-	.	gene_id "ENSRNOG00000075520"; transcript_id "ENSRNOG00000075520_tx_278"; exon_id "X_134935280_134935432_-"; exonnum "7"; txlen "5112";
X	ENSEMBL114_rn	exon	134935280	134935432	0.284377676646142	-	.	gene_id "ENSRNOG00000075520"; transcript_id "ENSRNOG00000075520_tx_279"; exon_id "X_134935280_134935432_-"; exonnum "7"; txlen "4489";
X	ENSEMBL114_rn	exon	134935280	134935432	2.79267053409036	-	.	gene_id "ENSRNOG00000075520"; transcript_id "ENSRNOG00000075520_tx_28"; exon_id "X_134935280_134935432_-"; exonnum "7"; txlen "5669";
X	ENSEMBL114_rn	exon	134935280	134935432	0.282509629902872	-	.	gene_id "ENSRNOG00000075520"; transcript_id "ENSRNOG00000075520_tx_280"; exon_id "X_134935280_134935432_-"; exonnum "6"; txlen "3857";
X	ENSEMBL114_rn	exon	134935280	134935432	0.282509629902872	-	.	gene_id "ENSRNOG00000075520"; transcript_id "ENSRNOG00000075520_tx_281"; exon_id "X_134935280_134935432_-"; exonnum "6"; txlen "3839";
X	ENSEMBL114_rn	exon	134935280	134935432	0.282509629902872	-	.	gene_id "ENSRNOG00000075520"; transcript_id "ENSRNOG00000075520_tx_282"; exon_id "X_134935280_134935432_-"; exonnum "6"; txlen "3470";
X	ENSEMBL114_rn	exon	134935280	134935432	0.282509629902872	-	.	gene_id "ENSRNOG00000075520"; transcript_id "ENSRNOG00000075520_tx_283"; exon_id "X_134935280_134935432_-"; exonnum "6"; txlen "2937";
X	ENSEMBL114_rn	exon	134935280	134935432	0.278834946641556	-	.	gene_id "ENSRNOG00000075520"; transcript_id "ENSRNOG00000075520_tx_284"; exon_id "X_134935280_134935432_-"; exonnum "8"; txlen "5719";
X	ENSEMBL114_rn	exon	134935280	134935432	0.275212050130162	-	.	gene_id "ENSRNOG00000075520"; transcript_id "ENSRNOG00000075520_tx_285"; exon_id "X_134935280_134935432_-"; exonnum "7"; txlen "4858";
X	ENSEMBL114_rn	exon	134935280	134935432	0.272910903497943	-	.	gene_id "ENSRNOG00000075520"; transcript_id "ENSRNOG00000075520_tx_286"; exon_id "X_134935280_134935432_-"; exonnum "6"; txlen "4754";
X	ENSEMBL114_rn	exon	134935280	134935432	0.272700054329933	-	.	gene_id "ENSRNOG00000075520"; transcript_id "ENSRNOG00000075520_tx_287"; exon_id "X_134935280_134935432_-"; exonnum "7"; txlen "4800";
X	ENSEMBL114_rn	exon	134935280	134935432	0.271878043103119	-	.	gene_id "ENSRNOG00000075520"; transcript_id "ENSRNOG00000075520_tx_288"; exon_id "X_134935280_134935432_-"; exonnum "9"; txlen "5767";
X	ENSEMBL114_rn	exon	134935280	134935432	0.271878043103119	-	.	gene_id "ENSRNOG00000075520"; transcript_id "ENSRNOG00000075520_tx_289"; exon_id "X_134935280_134935432_-"; exonnum "9"; txlen "5906";
X	ENSEMBL114_rn	exon	134935280	134935432	2.72439568468669	-	.	gene_id "ENSRNOG00000075520"; transcript_id "ENSRNOG00000075520_tx_29"; exon_id "X_134935280_134935432_-"; exonnum "7"; txlen "5176";
X	ENSEMBL114_rn	exon	134935280	134935432	0.267620264000528	-	.	gene_id "ENSRNOG00000075520"; transcript_id "ENSRNOG00000075520_tx_290"; exon_id "X_134935280_134935432_-"; exonnum "8"; txlen "3356";
X	ENSEMBL114_rn	exon	134935280	134935432	0.267620264000528	-	.	gene_id "ENSRNOG00000075520"; transcript_id "ENSRNOG00000075520_tx_291"; exon_id "X_134935280_134935432_-"; exonnum "8"; txlen "3386";
X	ENSEMBL114_rn	exon	134935280	134935432	0.266598042660169	-	.	gene_id "ENSRNOG00000075520"; transcript_id "ENSRNOG00000075520_tx_292"; exon_id "X_134935280_134935432_-"; exonnum "7"; txlen "5346";
X	ENSEMBL114_rn	exon	134935280	134935432	0.266430560808117	-	.	gene_id "ENSRNOG00000075520"; transcript_id "ENSRNOG00000075520_tx_293"; exon_id "X_134935280_134935432_-"; exonnum "7"; txlen "5262";
X	ENSEMBL114_rn	exon	134935280	134935432	0.265825471524637	-	.	gene_id "ENSRNOG00000075520"; transcript_id "ENSRNOG00000075520_tx_294"; exon_id "X_134935280_134935432_-"; exonnum "8"; txlen "5462";
X	ENSEMBL114_rn	exon	134935280	134935432	0.26297244787469	-	.	gene_id "ENSRNOG00000075520"; transcript_id "ENSRNOG00000075520_tx_297"; exon_id "X_134935280_134935432_-"; exonnum "8"; txlen "5444";
X	ENSEMBL114_rn	exon	134935280	134935432	0.262962513685458	-	.	gene_id "ENSRNOG00000075520"; transcript_id "ENSRNOG00000075520_tx_298"; exon_id "X_134935280_134935432_-"; exonnum "7"; txlen "5057";
X	ENSEMBL114_rn	exon	134935280	134935432	0.262288801732719	-	.	gene_id "ENSRNOG00000075520"; transcript_id "ENSRNOG00000075520_tx_299"; exon_id "X_134935280_134935432_-"; exonnum "7"; txlen "5056";
X	ENSEMBL114_rn	exon	134935280	134935432	4.88635277621614	-	.	gene_id "ENSRNOG00000075520"; transcript_id "ENSRNOG00000075520_tx_3"; exon_id "X_134935280_134935432_-"; exonnum "7"; txlen "5198";
X	ENSEMBL114_rn	exon	134935280	134935432	2.70999422594769	-	.	gene_id "ENSRNOG00000075520"; transcript_id "ENSRNOG00000075520_tx_30"; exon_id "X_134935280_134935432_-"; exonnum "7"; txlen "5146";
X	ENSEMBL114_rn	exon	134935280	134935432	0.261389621153086	-	.	gene_id "ENSRNOG00000075520"; transcript_id "ENSRNOG00000075520_tx_300"; exon_id "X_134935280_134935432_-"; exonnum "8"; txlen "6103";
X	ENSEMBL114_rn	exon	134935280	134935432	0.25932821183284	-	.	gene_id "ENSRNOG00000075520"; transcript_id "ENSRNOG00000075520_tx_302"; exon_id "X_134935280_134935432_-"; exonnum "8"; txlen "5230";
X	ENSEMBL114_rn	exon	134935280	134935432	0.259133814975181	-	.	gene_id "ENSRNOG00000075520"; transcript_id "ENSRNOG00000075520_tx_303"; exon_id "X_134935280_134935432_-"; exonnum "8"; txlen "5982";
X	ENSEMBL114_rn	exon	134935280	134935432	0.258565971720299	-	.	gene_id "ENSRNOG00000075520"; transcript_id "ENSRNOG00000075520_tx_304"; exon_id "X_134935280_134935432_-"; exonnum "8"; txlen "5127";
X	ENSEMBL114_rn	exon	134935280	134935432	0.254294988825475	-	.	gene_id "ENSRNOG00000075520"; transcript_id "ENSRNOG00000075520_tx_306"; exon_id "X_134935280_134935432_-"; exonnum "8"; txlen "3639";
X	ENSEMBL114_rn	exon	134935280	134935432	0.254294988825475	-	.	gene_id "ENSRNOG00000075520"; transcript_id "ENSRNOG00000075520_tx_307"; exon_id "X_134935280_134935432_-"; exonnum "8"; txlen "3234";
X	ENSEMBL114_rn	exon	134935280	134935432	0.254294988825475	-	.	gene_id "ENSRNOG00000075520"; transcript_id "ENSRNOG00000075520_tx_308"; exon_id "X_134935280_134935432_-"; exonnum "8"; txlen "3497";
X	ENSEMBL114_rn	exon	134935280	134935432	0.254294988825475	-	.	gene_id "ENSRNOG00000075520"; transcript_id "ENSRNOG00000075520_tx_309"; exon_id "X_134935280_134935432_-"; exonnum "8"; txlen "3092";
X	ENSEMBL114_rn	exon	134935280	134935432	2.69811288773221	-	.	gene_id "ENSRNOG00000075520"; transcript_id "ENSRNOG00000075520_tx_31"; exon_id "X_134935280_134935432_-"; exonnum "7"; txlen "5465";
X	ENSEMBL114_rn	exon	134935280	134935432	0.253279228445082	-	.	gene_id "ENSRNOG00000075520"; transcript_id "ENSRNOG00000075520_tx_310"; exon_id "X_134935280_134935432_-"; exonnum "7"; txlen "3542";
X	ENSEMBL114_rn	exon	134935280	134935432	0.252019703811428	-	.	gene_id "ENSRNOG00000075520"; transcript_id "ENSRNOG00000075520_tx_311"; exon_id "X_134935280_134935432_-"; exonnum "7"; txlen "5021";
X	ENSEMBL114_rn	exon	134935280	134935432	0.251771733863489	-	.	gene_id "ENSRNOG00000075520"; transcript_id "ENSRNOG00000075520_tx_312"; exon_id "X_134935280_134935432_-"; exonnum "6"; txlen "4703";
X	ENSEMBL114_rn	exon	134935280	134935432	0.251256988519662	-	.	gene_id "ENSRNOG00000075520"; transcript_id "ENSRNOG00000075520_tx_313"; exon_id "X_134935280_134935432_-"; exonnum "7"; txlen "5578";
X	ENSEMBL114_rn	exon	134935280	134935432	0.249391352157735	-	.	gene_id "ENSRNOG00000075520"; transcript_id "ENSRNOG00000075520_tx_314"; exon_id "X_134935280_134935432_-"; exonnum "6"; txlen "5024";
X	ENSEMBL114_rn	exon	134935280	134935432	0.245478888373085	-	.	gene_id "ENSRNOG00000075520"; transcript_id "ENSRNOG00000075520_tx_316"; exon_id "X_134935280_134935432_-"; exonnum "7"; txlen "4915";
X	ENSEMBL114_rn	exon	134935280	134935432	0.244512166496734	-	.	gene_id "ENSRNOG00000075520"; transcript_id "ENSRNOG00000075520_tx_317"; exon_id "X_134935280_134935432_-"; exonnum "8"; txlen "5495";
X	ENSEMBL114_rn	exon	134935280	134935432	0.244299537395087	-	.	gene_id "ENSRNOG00000075520"; transcript_id "ENSRNOG00000075520_tx_318"; exon_id "X_134935280_134935432_-"; exonnum "9"; txlen "5749";
X	ENSEMBL114_rn	exon	134935280	134935432	0.242765060697926	-	.	gene_id "ENSRNOG00000075520"; transcript_id "ENSRNOG00000075520_tx_319"; exon_id "X_134935280_134935432_-"; exonnum "6"; txlen "4994";
X	ENSEMBL114_rn	exon	134935280	134935432	2.67504455196143	-	.	gene_id "ENSRNOG00000075520"; transcript_id "ENSRNOG00000075520_tx_32"; exon_id "X_134935280_134935432_-"; exonnum "7"; txlen "5551";
X	ENSEMBL114_rn	exon	134935280	134935432	0.242146953459726	-	.	gene_id "ENSRNOG00000075520"; transcript_id "ENSRNOG00000075520_tx_322"; exon_id "X_134935280_134935432_-"; exonnum "8"; txlen "5513";
X	ENSEMBL114_rn	exon	134935280	134935432	0.239082026009686	-	.	gene_id "ENSRNOG00000075520"; transcript_id "ENSRNOG00000075520_tx_324"; exon_id "X_134935280_134935432_-"; exonnum "7"; txlen "5232";
X	ENSEMBL114_rn	exon	134935280	134935432	0.238357738428514	-	.	gene_id "ENSRNOG00000075520"; transcript_id "ENSRNOG00000075520_tx_326"; exon_id "X_134935280_134935432_-"; exonnum "8"; txlen "6000";
X	ENSEMBL114_rn	exon	134935280	134935432	0.237958947678323	-	.	gene_id "ENSRNOG00000075520"; transcript_id "ENSRNOG00000075520_tx_327"; exon_id "X_134935280_134935432_-"; exonnum "9"; txlen "6237";
X	ENSEMBL114_rn	exon	134935280	134935432	0.231865099118741	-	.	gene_id "ENSRNOG00000075520"; transcript_id "ENSRNOG00000075520_tx_329"; exon_id "X_134935280_134935432_-"; exonnum "8"; txlen "5802";
X	ENSEMBL114_rn	exon	134935280	134935432	2.6528071333493	-	.	gene_id "ENSRNOG00000075520"; transcript_id "ENSRNOG00000075520_tx_33"; exon_id "X_134935280_134935432_-"; exonnum "7"; txlen "5264";
X	ENSEMBL114_rn	exon	134935280	134935432	0.231849064218922	-	.	gene_id "ENSRNOG00000075520"; transcript_id "ENSRNOG00000075520_tx_330"; exon_id "X_134935280_134935432_-"; exonnum "7"; txlen "3666";
X	ENSEMBL114_rn	exon	134935280	134935432	0.229844020709745	-	.	gene_id "ENSRNOG00000075520"; transcript_id "ENSRNOG00000075520_tx_331"; exon_id "X_134935280_134935432_-"; exonnum "7"; txlen "5051";
X	ENSEMBL114_rn	exon	134935280	134935432	0.228397432129121	-	.	gene_id "ENSRNOG00000075520"; transcript_id "ENSRNOG00000075520_tx_333"; exon_id "X_134935280_134935432_-"; exonnum "7"; txlen "5159";
X	ENSEMBL114_rn	exon	134935280	134935432	0.228390734731729	-	.	gene_id "ENSRNOG00000075520"; transcript_id "ENSRNOG00000075520_tx_334"; exon_id "X_134935280_134935432_-"; exonnum "7"; txlen "4640";
X	ENSEMBL114_rn	exon	134935280	134935432	0.227931177541864	-	.	gene_id "ENSRNOG00000075520"; transcript_id "ENSRNOG00000075520_tx_335"; exon_id "X_134935280_134935432_-"; exonnum "7"; txlen "4885";
X	ENSEMBL114_rn	exon	134935280	134935432	0.227235034232893	-	.	gene_id "ENSRNOG00000075520"; transcript_id "ENSRNOG00000075520_tx_340"; exon_id "X_134935280_134935432_-"; exonnum "6"; txlen "5034";
X	ENSEMBL114_rn	exon	134935280	134935432	0.226737632360027	-	.	gene_id "ENSRNOG00000075520"; transcript_id "ENSRNOG00000075520_tx_341"; exon_id "X_134935280_134935432_-"; exonnum "9"; txlen "6255";
X	ENSEMBL114_rn	exon	134935280	134935432	0.226737632360027	-	.	gene_id "ENSRNOG00000075520"; transcript_id "ENSRNOG00000075520_tx_342"; exon_id "X_134935280_134935432_-"; exonnum "9"; txlen "6237";
X	ENSEMBL114_rn	exon	134935280	134935432	0.221623551770286	-	.	gene_id "ENSRNOG00000075520"; transcript_id "ENSRNOG00000075520_tx_346"; exon_id "X_134935280_134935432_-"; exonnum "7"; txlen "4630";
X	ENSEMBL114_rn	exon	134935280	134935432	0.221227770010624	-	.	gene_id "ENSRNOG00000075520"; transcript_id "ENSRNOG00000075520_tx_347"; exon_id "X_134935280_134935432_-"; exonnum "9"; txlen "5782";
X	ENSEMBL114_rn	exon	134935280	134935432	0.219023329518158	-	.	gene_id "ENSRNOG00000075520"; transcript_id "ENSRNOG00000075520_tx_348"; exon_id "X_134935280_134935432_-"; exonnum "7"; txlen "4677";
X	ENSEMBL114_rn	exon	134935280	134935432	0.216090006838891	-	.	gene_id "ENSRNOG00000075520"; transcript_id "ENSRNOG00000075520_tx_349"; exon_id "X_134935280_134935432_-"; exonnum "7"; txlen "5061";
X	ENSEMBL114_rn	exon	134935280	134935432	2.47052845613998	-	.	gene_id "ENSRNOG00000075520"; transcript_id "ENSRNOG00000075520_tx_35"; exon_id "X_134935280_134935432_-"; exonnum "7"; txlen "5186";
X	ENSEMBL114_rn	exon	134935280	134935432	0.213949340074841	-	.	gene_id "ENSRNOG00000075520"; transcript_id "ENSRNOG00000075520_tx_350"; exon_id "X_134935280_134935432_-"; exonnum "6"; txlen "5417";
X	ENSEMBL114_rn	exon	134935280	134935432	0.213779704568968	-	.	gene_id "ENSRNOG00000075520"; transcript_id "ENSRNOG00000075520_tx_351"; exon_id "X_134935280_134935432_-"; exonnum "8"; txlen "5799";
X	ENSEMBL114_rn	exon	134935280	134935432	0.213779704568968	-	.	gene_id "ENSRNOG00000075520"; transcript_id "ENSRNOG00000075520_tx_352"; exon_id "X_134935280_134935432_-"; exonnum "8"; txlen "5394";
X	ENSEMBL114_rn	exon	134935280	134935432	0.213598945651195	-	.	gene_id "ENSRNOG00000075520"; transcript_id "ENSRNOG00000075520_tx_353"; exon_id "X_134935280_134935432_-"; exonnum "6"; txlen "4723";
X	ENSEMBL114_rn	exon	134935280	134935432	0.21308633222876	-	.	gene_id "ENSRNOG00000075520"; transcript_id "ENSRNOG00000075520_tx_354"; exon_id "X_134935280_134935432_-"; exonnum "9"; txlen "5846";
X	ENSEMBL114_rn	exon	134935280	134935432	0.210974109556049	-	.	gene_id "ENSRNOG00000075520"; transcript_id "ENSRNOG00000075520_tx_359"; exon_id "X_134935280_134935432_-"; exonnum "7"; txlen "5027";
X	ENSEMBL114_rn	exon	134935280	134935432	2.46230453169659	-	.	gene_id "ENSRNOG00000075520"; transcript_id "ENSRNOG00000075520_tx_36"; exon_id "X_134935280_134935432_-"; exonnum "7"; txlen "5337";
X	ENSEMBL114_rn	exon	134935280	134935432	0.20835209473088	-	.	gene_id "ENSRNOG00000075520"; transcript_id "ENSRNOG00000075520_tx_360"; exon_id "X_134935280_134935432_-"; exonnum "9"; txlen "5888";
X	ENSEMBL114_rn	exon	134935280	134935432	0.208142636480928	-	.	gene_id "ENSRNOG00000075520"; transcript_id "ENSRNOG00000075520_tx_361"; exon_id "X_134935280_134935432_-"; exonnum "9"; txlen "5893";
X	ENSEMBL114_rn	exon	134935280	134935432	0.207170793466671	-	.	gene_id "ENSRNOG00000075520"; transcript_id "ENSRNOG00000075520_tx_362"; exon_id "X_134935280_134935432_-"; exonnum "8"; txlen "5672";
X	ENSEMBL114_rn	exon	134935280	134935432	0.207170793466671	-	.	gene_id "ENSRNOG00000075520"; transcript_id "ENSRNOG00000075520_tx_363"; exon_id "X_134935280_134935432_-"; exonnum "8"; txlen "5267";
X	ENSEMBL114_rn	exon	134935280	134935432	0.207032834030181	-	.	gene_id "ENSRNOG00000075520"; transcript_id "ENSRNOG00000075520_tx_364"; exon_id "X_134935280_134935432_-"; exonnum "8"; txlen "5474";
X	ENSEMBL114_rn	exon	134935280	134935432	0.204332163645101	-	.	gene_id "ENSRNOG00000075520"; transcript_id "ENSRNOG00000075520_tx_366"; exon_id "X_134935280_134935432_-"; exonnum "8"; txlen "4893";
X	ENSEMBL114_rn	exon	134935280	134935432	0.203353391637735	-	.	gene_id "ENSRNOG00000075520"; transcript_id "ENSRNOG00000075520_tx_367"; exon_id "X_134935280_134935432_-"; exonnum "9"; txlen "5828";
X	ENSEMBL114_rn	exon	134935280	134935432	0.203353391637735	-	.	gene_id "ENSRNOG00000075520"; transcript_id "ENSRNOG00000075520_tx_368"; exon_id "X_134935280_134935432_-"; exonnum "9"; txlen "5985";
X	ENSEMBL114_rn	exon	134935280	134935432	0.203353391637735	-	.	gene_id "ENSRNOG00000075520"; transcript_id "ENSRNOG00000075520_tx_369"; exon_id "X_134935280_134935432_-"; exonnum "9"; txlen "5967";
X	ENSEMBL114_rn	exon	134935280	134935432	2.37902652383028	-	.	gene_id "ENSRNOG00000075520"; transcript_id "ENSRNOG00000075520_tx_37"; exon_id "X_134935280_134935432_-"; exonnum "7"; txlen "5056";
X	ENSEMBL114_rn	exon	134935280	134935432	0.196712004389197	-	.	gene_id "ENSRNOG00000075520"; transcript_id "ENSRNOG00000075520_tx_372"; exon_id "X_134935280_134935432_-"; exonnum "7"; txlen "4622";
X	ENSEMBL114_rn	exon	134935280	134935432	0.196286447406438	-	.	gene_id "ENSRNOG00000075520"; transcript_id "ENSRNOG00000075520_tx_373"; exon_id "X_134935280_134935432_-"; exonnum "6"; txlen "3845";
X	ENSEMBL114_rn	exon	134935280	134935432	0.196207094248587	-	.	gene_id "ENSRNOG00000075520"; transcript_id "ENSRNOG00000075520_tx_374"; exon_id "X_134935280_134935432_-"; exonnum "8"; txlen "3873";
X	ENSEMBL114_rn	exon	134935280	134935432	0.196207094248587	-	.	gene_id "ENSRNOG00000075520"; transcript_id "ENSRNOG00000075520_tx_375"; exon_id "X_134935280_134935432_-"; exonnum "8"; txlen "3903";
X	ENSEMBL114_rn	exon	134935280	134935432	2.36398952383488	-	.	gene_id "ENSRNOG00000075520"; transcript_id "ENSRNOG00000075520_tx_38"; exon_id "X_134935280_134935432_-"; exonnum "7"; txlen "4613";
X	ENSEMBL114_rn	exon	134935280	134935432	0.194144311472019	-	.	gene_id "ENSRNOG00000075520"; transcript_id "ENSRNOG00000075520_tx_381"; exon_id "X_134935280_134935432_-"; exonnum "8"; txlen "5681";
X	ENSEMBL114_rn	exon	134935280	134935432	0.194144311472019	-	.	gene_id "ENSRNOG00000075520"; transcript_id "ENSRNOG00000075520_tx_382"; exon_id "X_134935280_134935432_-"; exonnum "8"; txlen "5338";
X	ENSEMBL114_rn	exon	134935280	134935432	0.193339376115038	-	.	gene_id "ENSRNOG00000075520"; transcript_id "ENSRNOG00000075520_tx_383"; exon_id "X_134935280_134935432_-"; exonnum "8"; txlen "5075";
X	ENSEMBL114_rn	exon	134935280	134935432	0.192851591234684	-	.	gene_id "ENSRNOG00000075520"; transcript_id "ENSRNOG00000075520_tx_384"; exon_id "X_134935280_134935432_-"; exonnum "8"; txlen "4923";
X	ENSEMBL114_rn	exon	134935280	134935432	0.192787174265103	-	.	gene_id "ENSRNOG00000075520"; transcript_id "ENSRNOG00000075520_tx_385"; exon_id "X_134935280_134935432_-"; exonnum "7"; txlen "5333";
X	ENSEMBL114_rn	exon	134935280	134935432	0.192326554357897	-	.	gene_id "ENSRNOG00000075520"; transcript_id "ENSRNOG00000075520_tx_386"; exon_id "X_134935280_134935432_-"; exonnum "6"; txlen "5568";
X	ENSEMBL114_rn	exon	134935280	134935432	0.192285148997731	-	.	gene_id "ENSRNOG00000075520"; transcript_id "ENSRNOG00000075520_tx_387"; exon_id "X_134935280_134935432_-"; exonnum "7"; txlen "5065";
X	ENSEMBL114_rn	exon	134935280	134935432	0.192257520598877	-	.	gene_id "ENSRNOG00000075520"; transcript_id "ENSRNOG00000075520_tx_388"; exon_id "X_134935280_134935432_-"; exonnum "9"; txlen "6394";
X	ENSEMBL114_rn	exon	134935280	134935432	2.35565725350678	-	.	gene_id "ENSRNOG00000075520"; transcript_id "ENSRNOG00000075520_tx_39"; exon_id "X_134935280_134935432_-"; exonnum "7"; txlen "5749";
X	ENSEMBL114_rn	exon	134935280	134935432	0.191417888581965	-	.	gene_id "ENSRNOG00000075520"; transcript_id "ENSRNOG00000075520_tx_391"; exon_id "X_134935280_134935432_-"; exonnum "6"; txlen "4579";
X	ENSEMBL114_rn	exon	134935280	134935432	0.189853687419309	-	.	gene_id "ENSRNOG00000075520"; transcript_id "ENSRNOG00000075520_tx_396"; exon_id "X_134935280_134935432_-"; exonnum "7"; txlen "5196";
X	ENSEMBL114_rn	exon	134935280	134935432	0.189220463450608	-	.	gene_id "ENSRNOG00000075520"; transcript_id "ENSRNOG00000075520_tx_397"; exon_id "X_134935280_134935432_-"; exonnum "6"; txlen "4914";
X	ENSEMBL114_rn	exon	134935280	134935432	0.188568695365755	-	.	gene_id "ENSRNOG00000075520"; transcript_id "ENSRNOG00000075520_tx_398"; exon_id "X_134935280_134935432_-"; exonnum "6"; txlen "5035";
X	ENSEMBL114_rn	exon	134935280	134935432	0.188437506044522	-	.	gene_id "ENSRNOG00000075520"; transcript_id "ENSRNOG00000075520_tx_399"; exon_id "X_134935280_134935432_-"; exonnum "9"; txlen "6064";
X	ENSEMBL114_rn	exon	134935280	134935432	4.65161282753699	-	.	gene_id "ENSRNOG00000075520"; transcript_id "ENSRNOG00000075520_tx_4"; exon_id "X_134935280_134935432_-"; exonnum "7"; txlen "4763";
X	ENSEMBL114_rn	exon	134935280	134935432	2.14139330365263	-	.	gene_id "ENSRNOG00000075520"; transcript_id "ENSRNOG00000075520_tx_40"; exon_id "X_134935280_134935432_-"; exonnum "7"; txlen "5216";
X	ENSEMBL114_rn	exon	134935280	134935432	0.187218317877491	-	.	gene_id "ENSRNOG00000075520"; transcript_id "ENSRNOG00000075520_tx_400"; exon_id "X_134935280_134935432_-"; exonnum "7"; txlen "5795";
X	ENSEMBL114_rn	exon	134935280	134935432	0.185275567384981	-	.	gene_id "ENSRNOG00000075520"; transcript_id "ENSRNOG00000075520_tx_403"; exon_id "X_134935280_134935432_-"; exonnum "8"; txlen "4929";
X	ENSEMBL114_rn	exon	134935280	134935432	0.185275567384981	-	.	gene_id "ENSRNOG00000075520"; transcript_id "ENSRNOG00000075520_tx_404"; exon_id "X_134935280_134935432_-"; exonnum "8"; txlen "5032";
X	ENSEMBL114_rn	exon	134935280	134935432	0.185275567384981	-	.	gene_id "ENSRNOG00000075520"; transcript_id "ENSRNOG00000075520_tx_405"; exon_id "X_134935280_134935432_-"; exonnum "8"; txlen "4947";
X	ENSEMBL114_rn	exon	134935280	134935432	0.184037239413256	-	.	gene_id "ENSRNOG00000075520"; transcript_id "ENSRNOG00000075520_tx_406"; exon_id "X_134935280_134935432_-"; exonnum "6"; txlen "5185";
X	ENSEMBL114_rn	exon	134935280	134935432	0.183472716194459	-	.	gene_id "ENSRNOG00000075520"; transcript_id "ENSRNOG00000075520_tx_407"; exon_id "X_134935280_134935432_-"; exonnum "6"; txlen "4499";
X	ENSEMBL114_rn	exon	134935280	134935432	0.182241079915917	-	.	gene_id "ENSRNOG00000075520"; transcript_id "ENSRNOG00000075520_tx_409"; exon_id "X_134935280_134935432_-"; exonnum "7"; txlen "4825";
X	ENSEMBL114_rn	exon	134935280	134935432	2.08876899379791	-	.	gene_id "ENSRNOG00000075520"; transcript_id "ENSRNOG00000075520_tx_41"; exon_id "X_134935280_134935432_-"; exonnum "7"; txlen "4781";
X	ENSEMBL114_rn	exon	134935280	134935432	0.181421111313833	-	.	gene_id "ENSRNOG00000075520"; transcript_id "ENSRNOG00000075520_tx_410"; exon_id "X_134935280_134935432_-"; exonnum "9"; txlen "6315";
X	ENSEMBL114_rn	exon	134935280	134935432	0.181123563064031	-	.	gene_id "ENSRNOG00000075520"; transcript_id "ENSRNOG00000075520_tx_411"; exon_id "X_134935280_134935432_-"; exonnum "7"; txlen "4949";
X	ENSEMBL114_rn	exon	134935280	134935432	0.180847419943837	-	.	gene_id "ENSRNOG00000075520"; transcript_id "ENSRNOG00000075520_tx_413"; exon_id "X_134935280_134935432_-"; exonnum "5"; txlen "4805";
X	ENSEMBL114_rn	exon	134935280	134935432	0.180651414497496	-	.	gene_id "ENSRNOG00000075520"; transcript_id "ENSRNOG00000075520_tx_414"; exon_id "X_134935280_134935432_-"; exonnum "8"; txlen "5495";
X	ENSEMBL114_rn	exon	134935280	134935432	0.180457386932003	-	.	gene_id "ENSRNOG00000075520"; transcript_id "ENSRNOG00000075520_tx_415"; exon_id "X_134935280_134935432_-"; exonnum "6"; txlen "3595";
X	ENSEMBL114_rn	exon	134935280	134935432	0.180177820573471	-	.	gene_id "ENSRNOG00000075520"; transcript_id "ENSRNOG00000075520_tx_417"; exon_id "X_134935280_134935432_-"; exonnum "8"; txlen "5916";
X	ENSEMBL114_rn	exon	134935280	134935432	0.179291545889033	-	.	gene_id "ENSRNOG00000075520"; transcript_id "ENSRNOG00000075520_tx_418"; exon_id "X_134935280_134935432_-"; exonnum "8"; txlen "5251";
X	ENSEMBL114_rn	exon	134935280	134935432	0.17844289904989	-	.	gene_id "ENSRNOG00000075520"; transcript_id "ENSRNOG00000075520_tx_419"; exon_id "X_134935280_134935432_-"; exonnum "6"; txlen "4724";
X	ENSEMBL114_rn	exon	134935280	134935432	2.05971562447011	-	.	gene_id "ENSRNOG00000075520"; transcript_id "ENSRNOG00000075520_tx_42"; exon_id "X_134935280_134935432_-"; exonnum "7"; txlen "4932";
X	ENSEMBL114_rn	exon	134935280	134935432	0.177828370146484	-	.	gene_id "ENSRNOG00000075520"; transcript_id "ENSRNOG00000075520_tx_420"; exon_id "X_134935280_134935432_-"; exonnum "7"; txlen "5391";
X	ENSEMBL114_rn	exon	134935280	134935432	0.177341027493915	-	.	gene_id "ENSRNOG00000075520"; transcript_id "ENSRNOG00000075520_tx_421"; exon_id "X_134935280_134935432_-"; exonnum "8"; txlen "4006";
X	ENSEMBL114_rn	exon	134935280	134935432	0.177341027493915	-	.	gene_id "ENSRNOG00000075520"; transcript_id "ENSRNOG00000075520_tx_422"; exon_id "X_134935280_134935432_-"; exonnum "9"; txlen "3873";
X	ENSEMBL114_rn	exon	134935280	134935432	0.176933530202519	-	.	gene_id "ENSRNOG00000075520"; transcript_id "ENSRNOG00000075520_tx_423"; exon_id "X_134935280_134935432_-"; exonnum "9"; txlen "6300";
X	ENSEMBL114_rn	exon	134935280	134935432	0.17489105342871	-	.	gene_id "ENSRNOG00000075520"; transcript_id "ENSRNOG00000075520_tx_424"; exon_id "X_134935280_134935432_-"; exonnum "7"; txlen "5078";
X	ENSEMBL114_rn	exon	134935280	134935432	0.174143325036914	-	.	gene_id "ENSRNOG00000075520"; transcript_id "ENSRNOG00000075520_tx_425"; exon_id "X_134935280_134935432_-"; exonnum "7"; txlen "4897";
X	ENSEMBL114_rn	exon	134935280	134935432	0.174042139340993	-	.	gene_id "ENSRNOG00000075520"; transcript_id "ENSRNOG00000075520_tx_426"; exon_id "X_134935280_134935432_-"; exonnum "7"; txlen "5052";
X	ENSEMBL114_rn	exon	134935280	134935432	0.173700829497717	-	.	gene_id "ENSRNOG00000075520"; transcript_id "ENSRNOG00000075520_tx_427"; exon_id "X_134935280_134935432_-"; exonnum "7"; txlen "5550";
X	ENSEMBL114_rn	exon	134935280	134935432	0.173439599662425	-	.	gene_id "ENSRNOG00000075520"; transcript_id "ENSRNOG00000075520_tx_428"; exon_id "X_134935280_134935432_-"; exonnum "6"; txlen "3884";
X	ENSEMBL114_rn	exon	134935280	134935432	0.173439599662425	-	.	gene_id "ENSRNOG00000075520"; transcript_id "ENSRNOG00000075520_tx_429"; exon_id "X_134935280_134935432_-"; exonnum "6"; txlen "3866";
X	ENSEMBL114_rn	exon	134935280	134935432	2.03611642195064	-	.	gene_id "ENSRNOG00000075520"; transcript_id "ENSRNOG00000075520_tx_43"; exon_id "X_134935280_134935432_-"; exonnum "7"; txlen "5541";
X	ENSEMBL114_rn	exon	134935280	134935432	0.169961844169552	-	.	gene_id "ENSRNOG00000075520"; transcript_id "ENSRNOG00000075520_tx_430"; exon_id "X_134935280_134935432_-"; exonnum "6"; txlen "5313";
X	ENSEMBL114_rn	exon	134935280	134935432	0.168164527877636	-	.	gene_id "ENSRNOG00000075520"; transcript_id "ENSRNOG00000075520_tx_431"; exon_id "X_134935280_134935432_-"; exonnum "6"; txlen "3347";
X	ENSEMBL114_rn	exon	134935280	134935432	0.167855571654052	-	.	gene_id "ENSRNOG00000075520"; transcript_id "ENSRNOG00000075520_tx_432"; exon_id "X_134935280_134935432_-"; exonnum "7"; txlen "5509";
X	ENSEMBL114_rn	exon	134935280	134935432	0.167490090492117	-	.	gene_id "ENSRNOG00000075520"; transcript_id "ENSRNOG00000075520_tx_433"; exon_id "X_134935280_134935432_-"; exonnum "6"; txlen "4532";
X	ENSEMBL114_rn	exon	134935280	134935432	0.166209961003803	-	.	gene_id "ENSRNOG00000075520"; transcript_id "ENSRNOG00000075520_tx_434"; exon_id "X_134935280_134935432_-"; exonnum "6"; txlen "4886";
X	ENSEMBL114_rn	exon	134935280	134935432	0.166015514897787	-	.	gene_id "ENSRNOG00000075520"; transcript_id "ENSRNOG00000075520_tx_435"; exon_id "X_134935280_134935432_-"; exonnum "7"; txlen "4844";
X	ENSEMBL114_rn	exon	134935280	134935432	0.164689393231094	-	.	gene_id "ENSRNOG00000075520"; transcript_id "ENSRNOG00000075520_tx_436"; exon_id "X_134935280_134935432_-"; exonnum "7"; txlen "3186";
X	ENSEMBL114_rn	exon	134935280	134935432	0.164416730315825	-	.	gene_id "ENSRNOG00000075520"; transcript_id "ENSRNOG00000075520_tx_437"; exon_id "X_134935280_134935432_-"; exonnum "5"; txlen "3723";
X	ENSEMBL114_rn	exon	134935280	134935432	0.164416730315825	-	.	gene_id "ENSRNOG00000075520"; transcript_id "ENSRNOG00000075520_tx_438"; exon_id "X_134935280_134935432_-"; exonnum "5"; txlen "3705";
X	ENSEMBL114_rn	exon	134935280	134935432	0.164416730315825	-	.	gene_id "ENSRNOG00000075520"; transcript_id "ENSRNOG00000075520_tx_439"; exon_id "X_134935280_134935432_-"; exonnum "5"; txlen "3705";
X	ENSEMBL114_rn	exon	134935280	134935432	2.02741939035085	-	.	gene_id "ENSRNOG00000075520"; transcript_id "ENSRNOG00000075520_tx_44"; exon_id "X_134935280_134935432_-"; exonnum "7"; txlen "5066";
X	ENSEMBL114_rn	exon	134935280	134935432	0.164416730315825	-	.	gene_id "ENSRNOG00000075520"; transcript_id "ENSRNOG00000075520_tx_440"; exon_id "X_134935280_134935432_-"; exonnum "5"; txlen "3687";
X	ENSEMBL114_rn	exon	134935280	134935432	0.164416730315825	-	.	gene_id "ENSRNOG00000075520"; transcript_id "ENSRNOG00000075520_tx_441"; exon_id "X_134935280_134935432_-"; exonnum "5"; txlen "3862";
X	ENSEMBL114_rn	exon	134935280	134935432	0.164416730315825	-	.	gene_id "ENSRNOG00000075520"; transcript_id "ENSRNOG00000075520_tx_442"; exon_id "X_134935280_134935432_-"; exonnum "5"; txlen "3844";
X	ENSEMBL114_rn	exon	134935280	134935432	0.164416730315825	-	.	gene_id "ENSRNOG00000075520"; transcript_id "ENSRNOG00000075520_tx_443"; exon_id "X_134935280_134935432_-"; exonnum "6"; txlen "3725";
X	ENSEMBL114_rn	exon	134935280	134935432	0.163925197763463	-	.	gene_id "ENSRNOG00000075520"; transcript_id "ENSRNOG00000075520_tx_444"; exon_id "X_134935280_134935432_-"; exonnum "9"; txlen "6140";
X	ENSEMBL114_rn	exon	134935280	134935432	0.163251400799469	-	.	gene_id "ENSRNOG00000075520"; transcript_id "ENSRNOG00000075520_tx_445"; exon_id "X_134935280_134935432_-"; exonnum "7"; txlen "5173";
X	ENSEMBL114_rn	exon	134935280	134935432	0.162145668880016	-	.	gene_id "ENSRNOG00000075520"; transcript_id "ENSRNOG00000075520_tx_446"; exon_id "X_134935280_134935432_-"; exonnum "6"; txlen "3441";
X	ENSEMBL114_rn	exon	134935280	134935432	0.162073133611079	-	.	gene_id "ENSRNOG00000075520"; transcript_id "ENSRNOG00000075520_tx_447"; exon_id "X_134935280_134935432_-"; exonnum "7"; txlen "5249";
X	ENSEMBL114_rn	exon	134935280	134935432	0.161926597192341	-	.	gene_id "ENSRNOG00000075520"; transcript_id "ENSRNOG00000075520_tx_448"; exon_id "X_134935280_134935432_-"; exonnum "7"; txlen "5662";
X	ENSEMBL114_rn	exon	134935280	134935432	0.161450487898151	-	.	gene_id "ENSRNOG00000075520"; transcript_id "ENSRNOG00000075520_tx_449"; exon_id "X_134935280_134935432_-"; exonnum "7"; txlen "4876";
X	ENSEMBL114_rn	exon	134935280	134935432	1.98391069910221	-	.	gene_id "ENSRNOG00000075520"; transcript_id "ENSRNOG00000075520_tx_45"; exon_id "X_134935280_134935432_-"; exonnum "7"; txlen "4855";
X	ENSEMBL114_rn	exon	134935280	134935432	0.160321997808465	-	.	gene_id "ENSRNOG00000075520"; transcript_id "ENSRNOG00000075520_tx_450"; exon_id "X_134935280_134935432_-"; exonnum "7"; txlen "5401";
X	ENSEMBL114_rn	exon	134935280	134935432	0.160028183070191	-	.	gene_id "ENSRNOG00000075520"; transcript_id "ENSRNOG00000075520_tx_451"; exon_id "X_134935280_134935432_-"; exonnum "7"; txlen "5251";
X	ENSEMBL114_rn	exon	134935280	134935432	0.159822018745197	-	.	gene_id "ENSRNOG00000075520"; transcript_id "ENSRNOG00000075520_tx_452"; exon_id "X_134935280_134935432_-"; exonnum "7"; txlen "4867";
X	ENSEMBL114_rn	exon	134935280	134935432	0.159822018745197	-	.	gene_id "ENSRNOG00000075520"; transcript_id "ENSRNOG00000075520_tx_453"; exon_id "X_134935280_134935432_-"; exonnum "7"; txlen "5036";
X	ENSEMBL114_rn	exon	134935280	134935432	0.158757326672676	-	.	gene_id "ENSRNOG00000075520"; transcript_id "ENSRNOG00000075520_tx_455"; exon_id "X_134935280_134935432_-"; exonnum "8"; txlen "3449";
X	ENSEMBL114_rn	exon	134935280	134935432	0.158757326672676	-	.	gene_id "ENSRNOG00000075520"; transcript_id "ENSRNOG00000075520_tx_456"; exon_id "X_134935280_134935432_-"; exonnum "8"; txlen "3044";
X	ENSEMBL114_rn	exon	134935280	134935432	0.158142171624845	-	.	gene_id "ENSRNOG00000075520"; transcript_id "ENSRNOG00000075520_tx_457"; exon_id "X_134935280_134935432_-"; exonnum "8"; txlen "5266";
X	ENSEMBL114_rn	exon	134935280	134935432	0.158057118272091	-	.	gene_id "ENSRNOG00000075520"; transcript_id "ENSRNOG00000075520_tx_458"; exon_id "X_134935280_134935432_-"; exonnum "7"; txlen "5065";
X	ENSEMBL114_rn	exon	134935280	134935432	0.155607137544423	-	.	gene_id "ENSRNOG00000075520"; transcript_id "ENSRNOG00000075520_tx_459"; exon_id "X_134935280_134935432_-"; exonnum "6"; txlen "4842";
X	ENSEMBL114_rn	exon	134935280	134935432	1.96341138508495	-	.	gene_id "ENSRNOG00000075520"; transcript_id "ENSRNOG00000075520_tx_46"; exon_id "X_134935280_134935432_-"; exonnum "7"; txlen "4675";
X	ENSEMBL114_rn	exon	134935280	134935432	0.152063773564555	-	.	gene_id "ENSRNOG00000075520"; transcript_id "ENSRNOG00000075520_tx_460"; exon_id "X_134935280_134935432_-"; exonnum "7"; txlen "5003";
X	ENSEMBL114_rn	exon	134935280	134935432	0.151729378880521	-	.	gene_id "ENSRNOG00000075520"; transcript_id "ENSRNOG00000075520_tx_461"; exon_id "X_134935280_134935432_-"; exonnum "9"; txlen "5689";
X	ENSEMBL114_rn	exon	134935280	134935432	0.151525146396034	-	.	gene_id "ENSRNOG00000075520"; transcript_id "ENSRNOG00000075520_tx_463"; exon_id "X_134935280_134935432_-"; exonnum "7"; txlen "5013";
X	ENSEMBL114_rn	exon	134935280	134935432	0.15087046100485	-	.	gene_id "ENSRNOG00000075520"; transcript_id "ENSRNOG00000075520_tx_464"; exon_id "X_134935280_134935432_-"; exonnum "6"; txlen "5192";
X	ENSEMBL114_rn	exon	134935280	134935432	0.150638354423734	-	.	gene_id "ENSRNOG00000075520"; transcript_id "ENSRNOG00000075520_tx_465"; exon_id "X_134935280_134935432_-"; exonnum "7"; txlen "5826";
X	ENSEMBL114_rn	exon	134935280	134935432	0.150638354423734	-	.	gene_id "ENSRNOG00000075520"; transcript_id "ENSRNOG00000075520_tx_466"; exon_id "X_134935280_134935432_-"; exonnum "7"; txlen "5844";
X	ENSEMBL114_rn	exon	134935280	134935432	0.150298111813338	-	.	gene_id "ENSRNOG00000075520"; transcript_id "ENSRNOG00000075520_tx_467"; exon_id "X_134935280_134935432_-"; exonnum "7"; txlen "4660";
X	ENSEMBL114_rn	exon	134935280	134935432	0.149595838962042	-	.	gene_id "ENSRNOG00000075520"; transcript_id "ENSRNOG00000075520_tx_468"; exon_id "X_134935280_134935432_-"; exonnum "6"; txlen "4469";
X	ENSEMBL114_rn	exon	134935280	134935432	0.149540783125261	-	.	gene_id "ENSRNOG00000075520"; transcript_id "ENSRNOG00000075520_tx_469"; exon_id "X_134935280_134935432_-"; exonnum "9"; txlen "6376";
X	ENSEMBL114_rn	exon	134935280	134935432	1.93761283446271	-	.	gene_id "ENSRNOG00000075520"; transcript_id "ENSRNOG00000075520_tx_47"; exon_id "X_134935280_134935432_-"; exonnum "7"; txlen "5136";
X	ENSEMBL114_rn	exon	134935280	134935432	0.149093959876838	-	.	gene_id "ENSRNOG00000075520"; transcript_id "ENSRNOG00000075520_tx_470"; exon_id "X_134935280_134935432_-"; exonnum "7"; txlen "5017";
X	ENSEMBL114_rn	exon	134935280	134935432	0.148895687848753	-	.	gene_id "ENSRNOG00000075520"; transcript_id "ENSRNOG00000075520_tx_471"; exon_id "X_134935280_134935432_-"; exonnum "6"; txlen "4978";
X	ENSEMBL114_rn	exon	134935280	134935432	0.148797488898643	-	.	gene_id "ENSRNOG00000075520"; transcript_id "ENSRNOG00000075520_tx_472"; exon_id "X_134935280_134935432_-"; exonnum "7"; txlen "5177";
X	ENSEMBL114_rn	exon	134935280	134935432	0.14681069819744	-	.	gene_id "ENSRNOG00000075520"; transcript_id "ENSRNOG00000075520_tx_473"; exon_id "X_134935280_134935432_-"; exonnum "8"; txlen "5527";
X	ENSEMBL114_rn	exon	134935280	134935432	0.146752796136896	-	.	gene_id "ENSRNOG00000075520"; transcript_id "ENSRNOG00000075520_tx_474"; exon_id "X_134935280_134935432_-"; exonnum "6"; txlen "5597";
X	ENSEMBL114_rn	exon	134935280	134935432	0.144511307553521	-	.	gene_id "ENSRNOG00000075520"; transcript_id "ENSRNOG00000075520_tx_475"; exon_id "X_134935280_134935432_-"; exonnum "7"; txlen "3192";
X	ENSEMBL114_rn	exon	134935280	134935432	0.14448781899132	-	.	gene_id "ENSRNOG00000075520"; transcript_id "ENSRNOG00000075520_tx_476"; exon_id "X_134935280_134935432_-"; exonnum "8"; txlen "4722";
X	ENSEMBL114_rn	exon	134935280	134935432	0.143670167116734	-	.	gene_id "ENSRNOG00000075520"; transcript_id "ENSRNOG00000075520_tx_477"; exon_id "X_134935280_134935432_-"; exonnum "9"; txlen "5944";
X	ENSEMBL114_rn	exon	134935280	134935432	0.143649488023156	-	.	gene_id "ENSRNOG00000075520"; transcript_id "ENSRNOG00000075520_tx_478"; exon_id "X_134935280_134935432_-"; exonnum "6"; txlen "4712";
X	ENSEMBL114_rn	exon	134935280	134935432	0.143649488023156	-	.	gene_id "ENSRNOG00000075520"; transcript_id "ENSRNOG00000075520_tx_479"; exon_id "X_134935280_134935432_-"; exonnum "6"; txlen "4570";
X	ENSEMBL114_rn	exon	134935280	134935432	1.91144875153759	-	.	gene_id "ENSRNOG00000075520"; transcript_id "ENSRNOG00000075520_tx_48"; exon_id "X_134935280_134935432_-"; exonnum "7"; txlen "4811";
X	ENSEMBL114_rn	exon	134935280	134935432	0.143438367494272	-	.	gene_id "ENSRNOG00000075520"; transcript_id "ENSRNOG00000075520_tx_480"; exon_id "X_134935280_134935432_-"; exonnum "7"; txlen "5341";
X	ENSEMBL114_rn	exon	134935280	134935432	0.14298335296023	-	.	gene_id "ENSRNOG00000075520"; transcript_id "ENSRNOG00000075520_tx_481"; exon_id "X_134935280_134935432_-"; exonnum "7"; txlen "5710";
X	ENSEMBL114_rn	exon	134935280	134935432	0.142585460072731	-	.	gene_id "ENSRNOG00000075520"; transcript_id "ENSRNOG00000075520_tx_482"; exon_id "X_134935280_134935432_-"; exonnum "7"; txlen "5035";
X	ENSEMBL114_rn	exon	134935280	134935432	0.142082651457985	-	.	gene_id "ENSRNOG00000075520"; transcript_id "ENSRNOG00000075520_tx_483"; exon_id "X_134935280_134935432_-"; exonnum "6"; txlen "5541";
X	ENSEMBL114_rn	exon	134935280	134935432	0.142082651457985	-	.	gene_id "ENSRNOG00000075520"; transcript_id "ENSRNOG00000075520_tx_484"; exon_id "X_134935280_134935432_-"; exonnum "6"; txlen "5399";
X	ENSEMBL114_rn	exon	134935280	134935432	0.141920253013436	-	.	gene_id "ENSRNOG00000075520"; transcript_id "ENSRNOG00000075520_tx_485"; exon_id "X_134935280_134935432_-"; exonnum "8"; txlen "5477";
X	ENSEMBL114_rn	exon	134935280	134935432	0.141916064044449	-	.	gene_id "ENSRNOG00000075520"; transcript_id "ENSRNOG00000075520_tx_486"; exon_id "X_134935280_134935432_-"; exonnum "8"; txlen "5294";
X	ENSEMBL114_rn	exon	134935280	134935432	0.141916064044449	-	.	gene_id "ENSRNOG00000075520"; transcript_id "ENSRNOG00000075520_tx_487"; exon_id "X_134935280_134935432_-"; exonnum "8"; txlen "5433";
X	ENSEMBL114_rn	exon	134935280	134935432	0.141916064044449	-	.	gene_id "ENSRNOG00000075520"; transcript_id "ENSRNOG00000075520_tx_488"; exon_id "X_134935280_134935432_-"; exonnum "8"; txlen "5276";
X	ENSEMBL114_rn	exon	134935280	134935432	0.141916064044449	-	.	gene_id "ENSRNOG00000075520"; transcript_id "ENSRNOG00000075520_tx_489"; exon_id "X_134935280_134935432_-"; exonnum "8"; txlen "5415";
X	ENSEMBL114_rn	exon	134935280	134935432	1.89187967042512	-	.	gene_id "ENSRNOG00000075520"; transcript_id "ENSRNOG00000075520_tx_49"; exon_id "X_134935280_134935432_-"; exonnum "7"; txlen "5030";
X	ENSEMBL114_rn	exon	134935280	134935432	0.141140249730967	-	.	gene_id "ENSRNOG00000075520"; transcript_id "ENSRNOG00000075520_tx_490"; exon_id "X_134935280_134935432_-"; exonnum "6"; txlen "3497";
X	ENSEMBL114_rn	exon	134935280	134935432	0.140863594654426	-	.	gene_id "ENSRNOG00000075520"; transcript_id "ENSRNOG00000075520_tx_491"; exon_id "X_134935280_134935432_-"; exonnum "6"; txlen "4884";
X	ENSEMBL114_rn	exon	134935280	134935432	0.138321971270332	-	.	gene_id "ENSRNOG00000075520"; transcript_id "ENSRNOG00000075520_tx_494"; exon_id "X_134935280_134935432_-"; exonnum "7"; txlen "4857";
X	ENSEMBL114_rn	exon	134935280	134935432	0.13753936708254	-	.	gene_id "ENSRNOG00000075520"; transcript_id "ENSRNOG00000075520_tx_498"; exon_id "X_134935280_134935432_-"; exonnum "7"; txlen "5801";
X	ENSEMBL114_rn	exon	134935280	134935432	4.623344562049	-	.	gene_id "ENSRNOG00000075520"; transcript_id "ENSRNOG00000075520_tx_5"; exon_id "X_134935280_134935432_-"; exonnum "7"; txlen "4997";
X	ENSEMBL114_rn	exon	134935280	134935432	1.86928424626999	-	.	gene_id "ENSRNOG00000075520"; transcript_id "ENSRNOG00000075520_tx_50"; exon_id "X_134935280_134935432_-"; exonnum "7"; txlen "5036";
X	ENSEMBL114_rn	exon	134935280	134935432	0.13753936708254	-	.	gene_id "ENSRNOG00000075520"; transcript_id "ENSRNOG00000075520_tx_500"; exon_id "X_134935280_134935432_-"; exonnum "7"; txlen "5819";
X	ENSEMBL114_rn	exon	134935280	134935432	0.136357676278742	-	.	gene_id "ENSRNOG00000075520"; transcript_id "ENSRNOG00000075520_tx_501"; exon_id "X_134935280_134935432_-"; exonnum "6"; txlen "4815";
X	ENSEMBL114_rn	exon	134935280	134935432	0.136330077631898	-	.	gene_id "ENSRNOG00000075520"; transcript_id "ENSRNOG00000075520_tx_502"; exon_id "X_134935280_134935432_-"; exonnum "6"; txlen "4777";
X	ENSEMBL114_rn	exon	134935280	134935432	0.134614459621507	-	.	gene_id "ENSRNOG00000075520"; transcript_id "ENSRNOG00000075520_tx_504"; exon_id "X_134935280_134935432_-"; exonnum "7"; txlen "5039";
X	ENSEMBL114_rn	exon	134935280	134935432	0.134462904439509	-	.	gene_id "ENSRNOG00000075520"; transcript_id "ENSRNOG00000075520_tx_505"; exon_id "X_134935280_134935432_-"; exonnum "8"; txlen "5431";
X	ENSEMBL114_rn	exon	134935280	134935432	0.134275091503629	-	.	gene_id "ENSRNOG00000075520"; transcript_id "ENSRNOG00000075520_tx_506"; exon_id "X_134935280_134935432_-"; exonnum "8"; txlen "5419";
X	ENSEMBL114_rn	exon	134935280	134935432	0.132857456869622	-	.	gene_id "ENSRNOG00000075520"; transcript_id "ENSRNOG00000075520_tx_507"; exon_id "X_134935280_134935432_-"; exonnum "8"; txlen "5306";
X	ENSEMBL114_rn	exon	134935280	134935432	0.132830032417489	-	.	gene_id "ENSRNOG00000075520"; transcript_id "ENSRNOG00000075520_tx_508"; exon_id "X_134935280_134935432_-"; exonnum "7"; txlen "4630";
X	ENSEMBL114_rn	exon	134935280	134935432	0.132024248444116	-	.	gene_id "ENSRNOG00000075520"; transcript_id "ENSRNOG00000075520_tx_509"; exon_id "X_134935280_134935432_-"; exonnum "9"; txlen "5488";
X	ENSEMBL114_rn	exon	134935280	134935432	0.132024248444116	-	.	gene_id "ENSRNOG00000075520"; transcript_id "ENSRNOG00000075520_tx_510"; exon_id "X_134935280_134935432_-"; exonnum "9"; txlen "5659";
X	ENSEMBL114_rn	exon	134935280	134935432	0.131625655853391	-	.	gene_id "ENSRNOG00000075520"; transcript_id "ENSRNOG00000075520_tx_511"; exon_id "X_134935280_134935432_-"; exonnum "7"; txlen "4791";
X	ENSEMBL114_rn	exon	134935280	134935432	0.131625655853391	-	.	gene_id "ENSRNOG00000075520"; transcript_id "ENSRNOG00000075520_tx_512"; exon_id "X_134935280_134935432_-"; exonnum "7"; txlen "4941";
X	ENSEMBL114_rn	exon	134935280	134935432	0.130014793750609	-	.	gene_id "ENSRNOG00000075520"; transcript_id "ENSRNOG00000075520_tx_514"; exon_id "X_134935280_134935432_-"; exonnum "6"; txlen "3621";
X	ENSEMBL114_rn	exon	134935280	134935432	0.128492906381115	-	.	gene_id "ENSRNOG00000075520"; transcript_id "ENSRNOG00000075520_tx_515"; exon_id "X_134935280_134935432_-"; exonnum "7"; txlen "5244";
X	ENSEMBL114_rn	exon	134935280	134935432	0.127744224971538	-	.	gene_id "ENSRNOG00000075520"; transcript_id "ENSRNOG00000075520_tx_516"; exon_id "X_134935280_134935432_-"; exonnum "6"; txlen "4479";
X	ENSEMBL114_rn	exon	134935280	134935432	0.12695721686742	-	.	gene_id "ENSRNOG00000075520"; transcript_id "ENSRNOG00000075520_tx_517"; exon_id "X_134935280_134935432_-"; exonnum "6"; txlen "3777";
X	ENSEMBL114_rn	exon	134935280	134935432	0.126573748195204	-	.	gene_id "ENSRNOG00000075520"; transcript_id "ENSRNOG00000075520_tx_518"; exon_id "X_134935280_134935432_-"; exonnum "6"; txlen "4896";
X	ENSEMBL114_rn	exon	134935280	134935432	0.126167259491181	-	.	gene_id "ENSRNOG00000075520"; transcript_id "ENSRNOG00000075520_tx_519"; exon_id "X_134935280_134935432_-"; exonnum "7"; txlen "4827";
X	ENSEMBL114_rn	exon	134935280	134935432	1.82202283092451	-	.	gene_id "ENSRNOG00000075520"; transcript_id "ENSRNOG00000075520_tx_52"; exon_id "X_134935280_134935432_-"; exonnum "7"; txlen "5344";
X	ENSEMBL114_rn	exon	134935280	134935432	0.126027495367108	-	.	gene_id "ENSRNOG00000075520"; transcript_id "ENSRNOG00000075520_tx_520"; exon_id "X_134935280_134935432_-"; exonnum "7"; txlen "4846";
X	ENSEMBL114_rn	exon	134935280	134935432	0.126027495367108	-	.	gene_id "ENSRNOG00000075520"; transcript_id "ENSRNOG00000075520_tx_521"; exon_id "X_134935280_134935432_-"; exonnum "7"; txlen "4666";
X	ENSEMBL114_rn	exon	134935280	134935432	0.126027495367108	-	.	gene_id "ENSRNOG00000075520"; transcript_id "ENSRNOG00000075520_tx_522"; exon_id "X_134935280_134935432_-"; exonnum "7"; txlen "4915";
X	ENSEMBL114_rn	exon	134935280	134935432	0.126027495367108	-	.	gene_id "ENSRNOG00000075520"; transcript_id "ENSRNOG00000075520_tx_523"; exon_id "X_134935280_134935432_-"; exonnum "7"; txlen "4542";
X	ENSEMBL114_rn	exon	134935280	134935432	0.126027495367108	-	.	gene_id "ENSRNOG00000075520"; transcript_id "ENSRNOG00000075520_tx_524"; exon_id "X_134935280_134935432_-"; exonnum "7"; txlen "4524";
X	ENSEMBL114_rn	exon	134935280	134935432	0.124857485164375	-	.	gene_id "ENSRNOG00000075520"; transcript_id "ENSRNOG00000075520_tx_525"; exon_id "X_134935280_134935432_-"; exonnum "9"; txlen "6158";
X	ENSEMBL114_rn	exon	134935280	134935432	0.124182412495749	-	.	gene_id "ENSRNOG00000075520"; transcript_id "ENSRNOG00000075520_tx_526"; exon_id "X_134935280_134935432_-"; exonnum "7"; txlen "5009";
X	ENSEMBL114_rn	exon	134935280	134935432	1.75411444159476	-	.	gene_id "ENSRNOG00000075520"; transcript_id "ENSRNOG00000075520_tx_53"; exon_id "X_134935280_134935432_-"; exonnum "7"; txlen "4731";
X	ENSEMBL114_rn	exon	134935280	134935432	0.118477795828304	-	.	gene_id "ENSRNOG00000075520"; transcript_id "ENSRNOG00000075520_tx_532"; exon_id "X_134935280_134935432_-"; exonnum "7"; txlen "4936";
X	ENSEMBL114_rn	exon	134935280	134935432	0.118477795828304	-	.	gene_id "ENSRNOG00000075520"; transcript_id "ENSRNOG00000075520_tx_533"; exon_id "X_134935280_134935432_-"; exonnum "8"; txlen "5088";
X	ENSEMBL114_rn	exon	134935280	134935432	0.115355847775261	-	.	gene_id "ENSRNOG00000075520"; transcript_id "ENSRNOG00000075520_tx_534"; exon_id "X_134935280_134935432_-"; exonnum "8"; txlen "5379";
X	ENSEMBL114_rn	exon	134935280	134935432	0.115182952060362	-	.	gene_id "ENSRNOG00000075520"; transcript_id "ENSRNOG00000075520_tx_535"; exon_id "X_134935280_134935432_-"; exonnum "6"; txlen "5055";
X	ENSEMBL114_rn	exon	134935280	134935432	0.115011441386135	-	.	gene_id "ENSRNOG00000075520"; transcript_id "ENSRNOG00000075520_tx_536"; exon_id "X_134935280_134935432_-"; exonnum "7"; txlen "5189";
X	ENSEMBL114_rn	exon	134935280	134935432	0.114936908572061	-	.	gene_id "ENSRNOG00000075520"; transcript_id "ENSRNOG00000075520_tx_537"; exon_id "X_134935280_134935432_-"; exonnum "6"; txlen "5146";
X	ENSEMBL114_rn	exon	134935280	134935432	0.114662132705012	-	.	gene_id "ENSRNOG00000075520"; transcript_id "ENSRNOG00000075520_tx_538"; exon_id "X_134935280_134935432_-"; exonnum "8"; txlen "2806";
X	ENSEMBL114_rn	exon	134935280	134935432	0.114255372150524	-	.	gene_id "ENSRNOG00000075520"; transcript_id "ENSRNOG00000075520_tx_539"; exon_id "X_134935280_134935432_-"; exonnum "7"; txlen "5383";
X	ENSEMBL114_rn	exon	134935280	134935432	1.74707853306001	-	.	gene_id "ENSRNOG00000075520"; transcript_id "ENSRNOG00000075520_tx_54"; exon_id "X_134935280_134935432_-"; exonnum "7"; txlen "5187";
X	ENSEMBL114_rn	exon	134935280	134935432	0.113965050281048	-	.	gene_id "ENSRNOG00000075520"; transcript_id "ENSRNOG00000075520_tx_540"; exon_id "X_134935280_134935432_-"; exonnum "7"; txlen "4807";
X	ENSEMBL114_rn	exon	134935280	134935432	0.113965050281048	-	.	gene_id "ENSRNOG00000075520"; transcript_id "ENSRNOG00000075520_tx_541"; exon_id "X_134935280_134935432_-"; exonnum "7"; txlen "4420";
X	ENSEMBL114_rn	exon	134935280	134935432	0.113842694618362	-	.	gene_id "ENSRNOG00000075520"; transcript_id "ENSRNOG00000075520_tx_549"; exon_id "X_134935280_134935432_-"; exonnum "7"; txlen "4279";
X	ENSEMBL114_rn	exon	134935280	134935432	1.73454597749334	-	.	gene_id "ENSRNOG00000075520"; transcript_id "ENSRNOG00000075520_tx_55"; exon_id "X_134935280_134935432_-"; exonnum "8"; txlen "5861";
X	ENSEMBL114_rn	exon	134935280	134935432	0.113809018082643	-	.	gene_id "ENSRNOG00000075520"; transcript_id "ENSRNOG00000075520_tx_550"; exon_id "X_134935280_134935432_-"; exonnum "8"; txlen "4854";
X	ENSEMBL114_rn	exon	134935280	134935432	0.112914766518505	-	.	gene_id "ENSRNOG00000075520"; transcript_id "ENSRNOG00000075520_tx_551"; exon_id "X_134935280_134935432_-"; exonnum "7"; txlen "5130";
X	ENSEMBL114_rn	exon	134935280	134935432	0.112914766518505	-	.	gene_id "ENSRNOG00000075520"; transcript_id "ENSRNOG00000075520_tx_552"; exon_id "X_134935280_134935432_-"; exonnum "7"; txlen "4970";
X	ENSEMBL114_rn	exon	134935280	134935432	0.112914766518505	-	.	gene_id "ENSRNOG00000075520"; transcript_id "ENSRNOG00000075520_tx_553"; exon_id "X_134935280_134935432_-"; exonnum "7"; txlen "4988";
X	ENSEMBL114_rn	exon	134935280	134935432	0.112914766518505	-	.	gene_id "ENSRNOG00000075520"; transcript_id "ENSRNOG00000075520_tx_554"; exon_id "X_134935280_134935432_-"; exonnum "7"; txlen "4707";
X	ENSEMBL114_rn	exon	134935280	134935432	0.112914766518505	-	.	gene_id "ENSRNOG00000075520"; transcript_id "ENSRNOG00000075520_tx_555"; exon_id "X_134935280_134935432_-"; exonnum "7"; txlen "5090";
X	ENSEMBL114_rn	exon	134935280	134935432	0.112914766518505	-	.	gene_id "ENSRNOG00000075520"; transcript_id "ENSRNOG00000075520_tx_556"; exon_id "X_134935280_134935432_-"; exonnum "7"; txlen "4940";
X	ENSEMBL114_rn	exon	134935280	134935432	0.112914766518505	-	.	gene_id "ENSRNOG00000075520"; transcript_id "ENSRNOG00000075520_tx_557"; exon_id "X_134935280_134935432_-"; exonnum "7"; txlen "5109";
X	ENSEMBL114_rn	exon	134935280	134935432	0.112914766518505	-	.	gene_id "ENSRNOG00000075520"; transcript_id "ENSRNOG00000075520_tx_558"; exon_id "X_134935280_134935432_-"; exonnum "7"; txlen "4846";
X	ENSEMBL114_rn	exon	134935280	134935432	0.112914766518505	-	.	gene_id "ENSRNOG00000075520"; transcript_id "ENSRNOG00000075520_tx_559"; exon_id "X_134935280_134935432_-"; exonnum "7"; txlen "4565";
X	ENSEMBL114_rn	exon	134935280	134935432	1.72932674727396	-	.	gene_id "ENSRNOG00000075520"; transcript_id "ENSRNOG00000075520_tx_56"; exon_id "X_134935280_134935432_-"; exonnum "8"; txlen "5831";
X	ENSEMBL114_rn	exon	134935280	134935432	0.112914766518505	-	.	gene_id "ENSRNOG00000075520"; transcript_id "ENSRNOG00000075520_tx_560"; exon_id "X_134935280_134935432_-"; exonnum "7"; txlen "4704";
X	ENSEMBL114_rn	exon	134935280	134935432	0.110799540401344	-	.	gene_id "ENSRNOG00000075520"; transcript_id "ENSRNOG00000075520_tx_561"; exon_id "X_134935280_134935432_-"; exonnum "6"; txlen "4729";
X	ENSEMBL114_rn	exon	134935280	134935432	0.110799540401344	-	.	gene_id "ENSRNOG00000075520"; transcript_id "ENSRNOG00000075520_tx_562"; exon_id "X_134935280_134935432_-"; exonnum "6"; txlen "3264";
X	ENSEMBL114_rn	exon	134935280	134935432	0.109984848736112	-	.	gene_id "ENSRNOG00000075520"; transcript_id "ENSRNOG00000075520_tx_568"; exon_id "X_134935280_134935432_-"; exonnum "7"; txlen "4670";
X	ENSEMBL114_rn	exon	134935280	134935432	0.109981443839239	-	.	gene_id "ENSRNOG00000075520"; transcript_id "ENSRNOG00000075520_tx_569"; exon_id "X_134935280_134935432_-"; exonnum "7"; txlen "5200";
X	ENSEMBL114_rn	exon	134935280	134935432	1.67084931591484	-	.	gene_id "ENSRNOG00000075520"; transcript_id "ENSRNOG00000075520_tx_57"; exon_id "X_134935280_134935432_-"; exonnum "7"; txlen "4906";
X	ENSEMBL114_rn	exon	134935280	134935432	0.10947769844402	-	.	gene_id "ENSRNOG00000075520"; transcript_id "ENSRNOG00000075520_tx_570"; exon_id "X_134935280_134935432_-"; exonnum "7"; txlen "5160";
X	ENSEMBL114_rn	exon	134935280	134935432	0.10947769844402	-	.	gene_id "ENSRNOG00000075520"; transcript_id "ENSRNOG00000075520_tx_571"; exon_id "X_134935280_134935432_-"; exonnum "7"; txlen "5142";
X	ENSEMBL114_rn	exon	134935280	134935432	0.10947769844402	-	.	gene_id "ENSRNOG00000075520"; transcript_id "ENSRNOG00000075520_tx_572"; exon_id "X_134935280_134935432_-"; exonnum "7"; txlen "5190";
X	ENSEMBL114_rn	exon	134935280	134935432	0.10947769844402	-	.	gene_id "ENSRNOG00000075520"; transcript_id "ENSRNOG00000075520_tx_573"; exon_id "X_134935280_134935432_-"; exonnum "7"; txlen "5172";
X	ENSEMBL114_rn	exon	134935280	134935432	0.10947769844402	-	.	gene_id "ENSRNOG00000075520"; transcript_id "ENSRNOG00000075520_tx_574"; exon_id "X_134935280_134935432_-"; exonnum "7"; txlen "5340";
X	ENSEMBL114_rn	exon	134935280	134935432	0.10947769844402	-	.	gene_id "ENSRNOG00000075520"; transcript_id "ENSRNOG00000075520_tx_575"; exon_id "X_134935280_134935432_-"; exonnum "7"; txlen "4785";
X	ENSEMBL114_rn	exon	134935280	134935432	0.109231876410914	-	.	gene_id "ENSRNOG00000075520"; transcript_id "ENSRNOG00000075520_tx_576"; exon_id "X_134935280_134935432_-"; exonnum "6"; txlen "4815";
X	ENSEMBL114_rn	exon	134935280	134935432	0.109223688659642	-	.	gene_id "ENSRNOG00000075520"; transcript_id "ENSRNOG00000075520_tx_577"; exon_id "X_134935280_134935432_-"; exonnum "6"; txlen "4990";
X	ENSEMBL114_rn	exon	134935280	134935432	0.107877488847607	-	.	gene_id "ENSRNOG00000075520"; transcript_id "ENSRNOG00000075520_tx_578"; exon_id "X_134935280_134935432_-"; exonnum "7"; txlen "4906";
X	ENSEMBL114_rn	exon	134935280	134935432	0.107616491742084	-	.	gene_id "ENSRNOG00000075520"; transcript_id "ENSRNOG00000075520_tx_579"; exon_id "X_134935280_134935432_-"; exonnum "9"; txlen "6282";
X	ENSEMBL114_rn	exon	134935280	134935432	1.67021681420881	-	.	gene_id "ENSRNOG00000075520"; transcript_id "ENSRNOG00000075520_tx_58"; exon_id "X_134935280_134935432_-"; exonnum "7"; txlen "4799";
X	ENSEMBL114_rn	exon	134935280	134935432	0.107319949510229	-	.	gene_id "ENSRNOG00000075520"; transcript_id "ENSRNOG00000075520_tx_580"; exon_id "X_134935280_134935432_-"; exonnum "8"; txlen "5729";
X	ENSEMBL114_rn	exon	134935280	134935432	0.107319949510229	-	.	gene_id "ENSRNOG00000075520"; transcript_id "ENSRNOG00000075520_tx_581"; exon_id "X_134935280_134935432_-"; exonnum "8"; txlen "5711";
X	ENSEMBL114_rn	exon	134935280	134935432	0.107319949510229	-	.	gene_id "ENSRNOG00000075520"; transcript_id "ENSRNOG00000075520_tx_582"; exon_id "X_134935280_134935432_-"; exonnum "8"; txlen "5324";
X	ENSEMBL114_rn	exon	134935280	134935432	0.107234633666917	-	.	gene_id "ENSRNOG00000075520"; transcript_id "ENSRNOG00000075520_tx_583"; exon_id "X_134935280_134935432_-"; exonnum "5"; txlen "4944";
X	ENSEMBL114_rn	exon	134935280	134935432	0.107234633666917	-	.	gene_id "ENSRNOG00000075520"; transcript_id "ENSRNOG00000075520_tx_584"; exon_id "X_134935280_134935432_-"; exonnum "6"; txlen "4986";
X	ENSEMBL114_rn	exon	134935280	134935432	0.107053697980274	-	.	gene_id "ENSRNOG00000075520"; transcript_id "ENSRNOG00000075520_tx_585"; exon_id "X_134935280_134935432_-"; exonnum "6"; txlen "3066";
X	ENSEMBL114_rn	exon	134935280	134935432	0.106361523683811	-	.	gene_id "ENSRNOG00000075520"; transcript_id "ENSRNOG00000075520_tx_586"; exon_id "X_134935280_134935432_-"; exonnum "7"; txlen "4898";
X	ENSEMBL114_rn	exon	134935280	134935432	0.106146733635618	-	.	gene_id "ENSRNOG00000075520"; transcript_id "ENSRNOG00000075520_tx_587"; exon_id "X_134935280_134935432_-"; exonnum "7"; txlen "4660";
X	ENSEMBL114_rn	exon	134935280	134935432	0.106146733635618	-	.	gene_id "ENSRNOG00000075520"; transcript_id "ENSRNOG00000075520_tx_588"; exon_id "X_134935280_134935432_-"; exonnum "7"; txlen "4799";
X	ENSEMBL114_rn	exon	134935280	134935432	0.106108562999653	-	.	gene_id "ENSRNOG00000075520"; transcript_id "ENSRNOG00000075520_tx_589"; exon_id "X_134935280_134935432_-"; exonnum "7"; txlen "4881";
X	ENSEMBL114_rn	exon	134935280	134935432	1.59221616177361	-	.	gene_id "ENSRNOG00000075520"; transcript_id "ENSRNOG00000075520_tx_59"; exon_id "X_134935280_134935432_-"; exonnum "7"; txlen "5439";
X	ENSEMBL114_rn	exon	134935280	134935432	0.106108562999653	-	.	gene_id "ENSRNOG00000075520"; transcript_id "ENSRNOG00000075520_tx_590"; exon_id "X_134935280_134935432_-"; exonnum "7"; txlen "4863";
X	ENSEMBL114_rn	exon	134935280	134935432	0.106108562999653	-	.	gene_id "ENSRNOG00000075520"; transcript_id "ENSRNOG00000075520_tx_591"; exon_id "X_134935280_134935432_-"; exonnum "7"; txlen "5043";
X	ENSEMBL114_rn	exon	134935280	134935432	0.106108562999653	-	.	gene_id "ENSRNOG00000075520"; transcript_id "ENSRNOG00000075520_tx_592"; exon_id "X_134935280_134935432_-"; exonnum "7"; txlen "4476";
X	ENSEMBL114_rn	exon	134935280	134935432	0.106108562999653	-	.	gene_id "ENSRNOG00000075520"; transcript_id "ENSRNOG00000075520_tx_593"; exon_id "X_134935280_134935432_-"; exonnum "7"; txlen "4656";
X	ENSEMBL114_rn	exon	134935280	134935432	0.105815345448835	-	.	gene_id "ENSRNOG00000075520"; transcript_id "ENSRNOG00000075520_tx_594"; exon_id "X_134935280_134935432_-"; exonnum "9"; txlen "6379";
X	ENSEMBL114_rn	exon	134935280	134935432	0.104791898729554	-	.	gene_id "ENSRNOG00000075520"; transcript_id "ENSRNOG00000075520_tx_598"; exon_id "X_134935280_134935432_-"; exonnum "7"; txlen "5659";
X	ENSEMBL114_rn	exon	134935280	134935432	4.24985688750836	-	.	gene_id "ENSRNOG00000075520"; transcript_id "ENSRNOG00000075520_tx_6"; exon_id "X_134935280_134935432_-"; exonnum "7"; txlen "4793";
X	ENSEMBL114_rn	exon	134935280	134935432	1.59070933759828	-	.	gene_id "ENSRNOG00000075520"; transcript_id "ENSRNOG00000075520_tx_60"; exon_id "X_134935280_134935432_-"; exonnum "7"; txlen "4450";
X	ENSEMBL114_rn	exon	134935280	134935432	0.104791898729554	-	.	gene_id "ENSRNOG00000075520"; transcript_id "ENSRNOG00000075520_tx_600"; exon_id "X_134935280_134935432_-"; exonnum "7"; txlen "5677";
X	ENSEMBL114_rn	exon	134935280	134935432	0.104467962757627	-	.	gene_id "ENSRNOG00000075520"; transcript_id "ENSRNOG00000075520_tx_601"; exon_id "X_134935280_134935432_-"; exonnum "7"; txlen "4480";
X	ENSEMBL114_rn	exon	134935280	134935432	0.104264474708591	-	.	gene_id "ENSRNOG00000075520"; transcript_id "ENSRNOG00000075520_tx_602"; exon_id "X_134935280_134935432_-"; exonnum "7"; txlen "5018";
X	ENSEMBL114_rn	exon	134935280	134935432	0.104264474708591	-	.	gene_id "ENSRNOG00000075520"; transcript_id "ENSRNOG00000075520_tx_603"; exon_id "X_134935280_134935432_-"; exonnum "7"; txlen "5048";
X	ENSEMBL114_rn	exon	134935280	134935432	0.103484729555317	-	.	gene_id "ENSRNOG00000075520"; transcript_id "ENSRNOG00000075520_tx_604"; exon_id "X_134935280_134935432_-"; exonnum "8"; txlen "5634";
X	ENSEMBL114_rn	exon	134935280	134935432	0.103312397087938	-	.	gene_id "ENSRNOG00000075520"; transcript_id "ENSRNOG00000075520_tx_605"; exon_id "X_134935280_134935432_-"; exonnum "7"; txlen "5063";
X	ENSEMBL114_rn	exon	134935280	134935432	0.103029633239236	-	.	gene_id "ENSRNOG00000075520"; transcript_id "ENSRNOG00000075520_tx_606"; exon_id "X_134935280_134935432_-"; exonnum "7"; txlen "5280";
X	ENSEMBL114_rn	exon	134935280	134935432	0.103004482075186	-	.	gene_id "ENSRNOG00000075520"; transcript_id "ENSRNOG00000075520_tx_607"; exon_id "X_134935280_134935432_-"; exonnum "6"; txlen "5519";
X	ENSEMBL114_rn	exon	134935280	134935432	0.102591913483298	-	.	gene_id "ENSRNOG00000075520"; transcript_id "ENSRNOG00000075520_tx_608"; exon_id "X_134935280_134935432_-"; exonnum "8"; txlen "6028";
X	ENSEMBL114_rn	exon	134935280	134935432	0.102591913483298	-	.	gene_id "ENSRNOG00000075520"; transcript_id "ENSRNOG00000075520_tx_609"; exon_id "X_134935280_134935432_-"; exonnum "8"; txlen "6046";
X	ENSEMBL114_rn	exon	134935280	134935432	1.57681728529854	-	.	gene_id "ENSRNOG00000075520"; transcript_id "ENSRNOG00000075520_tx_61"; exon_id "X_134935280_134935432_-"; exonnum "7"; txlen "4979";
X	ENSEMBL114_rn	exon	134935280	134935432	0.102531143923356	-	.	gene_id "ENSRNOG00000075520"; transcript_id "ENSRNOG00000075520_tx_610"; exon_id "X_134935280_134935432_-"; exonnum "6"; txlen "5163";
X	ENSEMBL114_rn	exon	134935280	134935432	0.102531143923356	-	.	gene_id "ENSRNOG00000075520"; transcript_id "ENSRNOG00000075520_tx_611"; exon_id "X_134935280_134935432_-"; exonnum "7"; txlen "5396";
X	ENSEMBL114_rn	exon	134935280	134935432	0.102531143923356	-	.	gene_id "ENSRNOG00000075520"; transcript_id "ENSRNOG00000075520_tx_612"; exon_id "X_134935280_134935432_-"; exonnum "6"; txlen "4861";
X	ENSEMBL114_rn	exon	134935280	134935432	0.102531143923356	-	.	gene_id "ENSRNOG00000075520"; transcript_id "ENSRNOG00000075520_tx_613"; exon_id "X_134935280_134935432_-"; exonnum "8"; txlen "5548";
X	ENSEMBL114_rn	exon	134935280	134935432	0.102531143923356	-	.	gene_id "ENSRNOG00000075520"; transcript_id "ENSRNOG00000075520_tx_614"; exon_id "X_134935280_134935432_-"; exonnum "6"; txlen "5011";
X	ENSEMBL114_rn	exon	134935280	134935432	0.102531143923356	-	.	gene_id "ENSRNOG00000075520"; transcript_id "ENSRNOG00000075520_tx_615"; exon_id "X_134935280_134935432_-"; exonnum "7"; txlen "5043";
X	ENSEMBL114_rn	exon	134935280	134935432	0.102531143923356	-	.	gene_id "ENSRNOG00000075520"; transcript_id "ENSRNOG00000075520_tx_616"; exon_id "X_134935280_134935432_-"; exonnum "7"; txlen "5182";
X	ENSEMBL114_rn	exon	134935280	134935432	0.102531143923356	-	.	gene_id "ENSRNOG00000075520"; transcript_id "ENSRNOG00000075520_tx_617"; exon_id "X_134935280_134935432_-"; exonnum "8"; txlen "5396";
X	ENSEMBL114_rn	exon	134935280	134935432	0.101315543975505	-	.	gene_id "ENSRNOG00000075520"; transcript_id "ENSRNOG00000075520_tx_619"; exon_id "X_134935280_134935432_-"; exonnum "6"; txlen "4892";
X	ENSEMBL114_rn	exon	134935280	134935432	1.50379504513165	-	.	gene_id "ENSRNOG00000075520"; transcript_id "ENSRNOG00000075520_tx_62"; exon_id "X_134935280_134935432_-"; exonnum "7"; txlen "5571";
X	ENSEMBL114_rn	exon	134935280	134935432	0.100423800095454	-	.	gene_id "ENSRNOG00000075520"; transcript_id "ENSRNOG00000075520_tx_620"; exon_id "X_134935280_134935432_-"; exonnum "8"; txlen "5122";
X	ENSEMBL114_rn	exon	134935280	134935432	0.0990885633198234	-	.	gene_id "ENSRNOG00000075520"; transcript_id "ENSRNOG00000075520_tx_621"; exon_id "X_134935280_134935432_-"; exonnum "6"; txlen "4763";
X	ENSEMBL114_rn	exon	134935280	134935432	0.0961715433617827	-	.	gene_id "ENSRNOG00000075520"; transcript_id "ENSRNOG00000075520_tx_625"; exon_id "X_134935280_134935432_-"; exonnum "6"; txlen "3262";
X	ENSEMBL114_rn	exon	134935280	134935432	0.0961715433617827	-	.	gene_id "ENSRNOG00000075520"; transcript_id "ENSRNOG00000075520_tx_626"; exon_id "X_134935280_134935432_-"; exonnum "6"; txlen "3244";
X	ENSEMBL114_rn	exon	134935280	134935432	0.0950920360363757	-	.	gene_id "ENSRNOG00000075520"; transcript_id "ENSRNOG00000075520_tx_627"; exon_id "X_134935280_134935432_-"; exonnum "7"; txlen "5053";
X	ENSEMBL114_rn	exon	134935280	134935432	0.0949708752342065	-	.	gene_id "ENSRNOG00000075520"; transcript_id "ENSRNOG00000075520_tx_628"; exon_id "X_134935280_134935432_-"; exonnum "6"; txlen "4797";
X	ENSEMBL114_rn	exon	134935280	134935432	0.0949708752342065	-	.	gene_id "ENSRNOG00000075520"; transcript_id "ENSRNOG00000075520_tx_629"; exon_id "X_134935280_134935432_-"; exonnum "6"; txlen "4866";
X	ENSEMBL114_rn	exon	134935280	134935432	1.48408245257184	-	.	gene_id "ENSRNOG00000075520"; transcript_id "ENSRNOG00000075520_tx_63"; exon_id "X_134935280_134935432_-"; exonnum "6"; txlen "4665";
X	ENSEMBL114_rn	exon	134935280	134935432	0.0949708752342065	-	.	gene_id "ENSRNOG00000075520"; transcript_id "ENSRNOG00000075520_tx_630"; exon_id "X_134935280_134935432_-"; exonnum "6"; txlen "4715";
X	ENSEMBL114_rn	exon	134935280	134935432	0.0944010850457337	-	.	gene_id "ENSRNOG00000075520"; transcript_id "ENSRNOG00000075520_tx_631"; exon_id "X_134935280_134935432_-"; exonnum "7"; txlen "5045";
X	ENSEMBL114_rn	exon	134935280	134935432	0.0943020409313294	-	.	gene_id "ENSRNOG00000075520"; transcript_id "ENSRNOG00000075520_tx_632"; exon_id "X_134935280_134935432_-"; exonnum "8"; txlen "5316";
X	ENSEMBL114_rn	exon	134935280	134935432	0.0943020409313294	-	.	gene_id "ENSRNOG00000075520"; transcript_id "ENSRNOG00000075520_tx_633"; exon_id "X_134935280_134935432_-"; exonnum "8"; txlen "4985";
X	ENSEMBL114_rn	exon	134935280	134935432	0.0943020409313294	-	.	gene_id "ENSRNOG00000075520"; transcript_id "ENSRNOG00000075520_tx_634"; exon_id "X_134935280_134935432_-"; exonnum "8"; txlen "5124";
X	ENSEMBL114_rn	exon	134935280	134935432	0.093770357999693	-	.	gene_id "ENSRNOG00000075520"; transcript_id "ENSRNOG00000075520_tx_635"; exon_id "X_134935280_134935432_-"; exonnum "7"; txlen "5100";
X	ENSEMBL114_rn	exon	134935280	134935432	0.09301929777519	-	.	gene_id "ENSRNOG00000075520"; transcript_id "ENSRNOG00000075520_tx_636"; exon_id "X_134935280_134935432_-"; exonnum "6"; txlen "4127";
X	ENSEMBL114_rn	exon	134935280	134935432	0.0926506204768816	-	.	gene_id "ENSRNOG00000075520"; transcript_id "ENSRNOG00000075520_tx_637"; exon_id "X_134935280_134935432_-"; exonnum "8"; txlen "5178";
X	ENSEMBL114_rn	exon	134935280	134935432	0.0926506204768816	-	.	gene_id "ENSRNOG00000075520"; transcript_id "ENSRNOG00000075520_tx_638"; exon_id "X_134935280_134935432_-"; exonnum "8"; txlen "4773";
X	ENSEMBL114_rn	exon	134935280	134935432	0.0922078599837849	-	.	gene_id "ENSRNOG00000075520"; transcript_id "ENSRNOG00000075520_tx_639"; exon_id "X_134935280_134935432_-"; exonnum "6"; txlen "4410";
X	ENSEMBL114_rn	exon	134935280	134935432	1.4651248370477	-	.	gene_id "ENSRNOG00000075520"; transcript_id "ENSRNOG00000075520_tx_64"; exon_id "X_134935280_134935432_-"; exonnum "8"; txlen "5426";
X	ENSEMBL114_rn	exon	134935280	134935432	0.0910006980721458	-	.	gene_id "ENSRNOG00000075520"; transcript_id "ENSRNOG00000075520_tx_640"; exon_id "X_134935280_134935432_-"; exonnum "7"; txlen "5195";
X	ENSEMBL114_rn	exon	134935280	134935432	0.0905625458156081	-	.	gene_id "ENSRNOG00000075520"; transcript_id "ENSRNOG00000075520_tx_641"; exon_id "X_134935280_134935432_-"; exonnum "7"; txlen "5191";
X	ENSEMBL114_rn	exon	134935280	134935432	0.0905625458156081	-	.	gene_id "ENSRNOG00000075520"; transcript_id "ENSRNOG00000075520_tx_642"; exon_id "X_134935280_134935432_-"; exonnum "7"; txlen "5049";
X	ENSEMBL114_rn	exon	134935280	134935432	0.0902350283394505	-	.	gene_id "ENSRNOG00000075520"; transcript_id "ENSRNOG00000075520_tx_643"; exon_id "X_134935280_134935432_-"; exonnum "6"; txlen "5176";
X	ENSEMBL114_rn	exon	134935280	134935432	0.0902350283394505	-	.	gene_id "ENSRNOG00000075520"; transcript_id "ENSRNOG00000075520_tx_644"; exon_id "X_134935280_134935432_-"; exonnum "6"; txlen "5158";
X	ENSEMBL114_rn	exon	134935280	134935432	0.0897273760122273	-	.	gene_id "ENSRNOG00000075520"; transcript_id "ENSRNOG00000075520_tx_645"; exon_id "X_134935280_134935432_-"; exonnum "6"; txlen "5447";
X	ENSEMBL114_rn	exon	134935280	134935432	0.0893333668552604	-	.	gene_id "ENSRNOG00000075520"; transcript_id "ENSRNOG00000075520_tx_648"; exon_id "X_134935280_134935432_-"; exonnum "8"; txlen "5879";
X	ENSEMBL114_rn	exon	134935280	134935432	0.0892810074753802	-	.	gene_id "ENSRNOG00000075520"; transcript_id "ENSRNOG00000075520_tx_649"; exon_id "X_134935280_134935432_-"; exonnum "6"; txlen "5718";
X	ENSEMBL114_rn	exon	134935280	134935432	1.45951576732018	-	.	gene_id "ENSRNOG00000075520"; transcript_id "ENSRNOG00000075520_tx_65"; exon_id "X_134935280_134935432_-"; exonnum "7"; txlen "4876";
X	ENSEMBL114_rn	exon	134935280	134935432	0.0892563711214371	-	.	gene_id "ENSRNOG00000075520"; transcript_id "ENSRNOG00000075520_tx_652"; exon_id "X_134935280_134935432_-"; exonnum "6"; txlen "4349";
X	ENSEMBL114_rn	exon	134935280	134935432	0.0892563711214371	-	.	gene_id "ENSRNOG00000075520"; transcript_id "ENSRNOG00000075520_tx_653"; exon_id "X_134935280_134935432_-"; exonnum "6"; txlen "4118";
X	ENSEMBL114_rn	exon	134935280	134935432	0.0884181645530615	-	.	gene_id "ENSRNOG00000075520"; transcript_id "ENSRNOG00000075520_tx_654"; exon_id "X_134935280_134935432_-"; exonnum "8"; txlen "5762";
X	ENSEMBL114_rn	exon	134935280	134935432	0.0884181645530615	-	.	gene_id "ENSRNOG00000075520"; transcript_id "ENSRNOG00000075520_tx_655"; exon_id "X_134935280_134935432_-"; exonnum "8"; txlen "5780";
X	ENSEMBL114_rn	exon	134935280	134935432	0.0884181645530615	-	.	gene_id "ENSRNOG00000075520"; transcript_id "ENSRNOG00000075520_tx_656"; exon_id "X_134935280_134935432_-"; exonnum "8"; txlen "5982";
X	ENSEMBL114_rn	exon	134935280	134935432	0.0884181645530615	-	.	gene_id "ENSRNOG00000075520"; transcript_id "ENSRNOG00000075520_tx_657"; exon_id "X_134935280_134935432_-"; exonnum "8"; txlen "5792";
X	ENSEMBL114_rn	exon	134935280	134935432	0.0884181645530615	-	.	gene_id "ENSRNOG00000075520"; transcript_id "ENSRNOG00000075520_tx_658"; exon_id "X_134935280_134935432_-"; exonnum "8"; txlen "5810";
X	ENSEMBL114_rn	exon	134935280	134935432	0.0881121659087475	-	.	gene_id "ENSRNOG00000075520"; transcript_id "ENSRNOG00000075520_tx_659"; exon_id "X_134935280_134935432_-"; exonnum "9"; txlen "6279";
X	ENSEMBL114_rn	exon	134935280	134935432	1.45683207581128	-	.	gene_id "ENSRNOG00000075520"; transcript_id "ENSRNOG00000075520_tx_66"; exon_id "X_134935280_134935432_-"; exonnum "7"; txlen "5599";
X	ENSEMBL114_rn	exon	134935280	134935432	0.0867754041156602	-	.	gene_id "ENSRNOG00000075520"; transcript_id "ENSRNOG00000075520_tx_661"; exon_id "X_134935280_134935432_-"; exonnum "7"; txlen "4915";
X	ENSEMBL114_rn	exon	134935280	134935432	0.0866644319960297	-	.	gene_id "ENSRNOG00000075520"; transcript_id "ENSRNOG00000075520_tx_662"; exon_id "X_134935280_134935432_-"; exonnum "7"; txlen "5404";
X	ENSEMBL114_rn	exon	134935280	134935432	0.0866644319960297	-	.	gene_id "ENSRNOG00000075520"; transcript_id "ENSRNOG00000075520_tx_663"; exon_id "X_134935280_134935432_-"; exonnum "7"; txlen "5386";
X	ENSEMBL114_rn	exon	134935280	134935432	0.086144494477484	-	.	gene_id "ENSRNOG00000075520"; transcript_id "ENSRNOG00000075520_tx_664"; exon_id "X_134935280_134935432_-"; exonnum "8"; txlen "5050";
X	ENSEMBL114_rn	exon	134935280	134935432	0.0857232024805167	-	.	gene_id "ENSRNOG00000075520"; transcript_id "ENSRNOG00000075520_tx_665"; exon_id "X_134935280_134935432_-"; exonnum "7"; txlen "4885";
X	ENSEMBL114_rn	exon	134935280	134935432	0.085143417717763	-	.	gene_id "ENSRNOG00000075520"; transcript_id "ENSRNOG00000075520_tx_666"; exon_id "X_134935280_134935432_-"; exonnum "9"; txlen "6376";
X	ENSEMBL114_rn	exon	134935280	134935432	0.0841431391462392	-	.	gene_id "ENSRNOG00000075520"; transcript_id "ENSRNOG00000075520_tx_668"; exon_id "X_134935280_134935432_-"; exonnum "6"; txlen "5691";
X	ENSEMBL114_rn	exon	134935280	134935432	0.0836550363100502	-	.	gene_id "ENSRNOG00000075520"; transcript_id "ENSRNOG00000075520_tx_669"; exon_id "X_134935280_134935432_-"; exonnum "6"; txlen "4851";
X	ENSEMBL114_rn	exon	134935280	134935432	0.0836550363100502	-	.	gene_id "ENSRNOG00000075520"; transcript_id "ENSRNOG00000075520_tx_670"; exon_id "X_134935280_134935432_-"; exonnum "6"; txlen "4901";
X	ENSEMBL114_rn	exon	134935280	134935432	0.0836550363100502	-	.	gene_id "ENSRNOG00000075520"; transcript_id "ENSRNOG00000075520_tx_671"; exon_id "X_134935280_134935432_-"; exonnum "8"; txlen "4994";
X	ENSEMBL114_rn	exon	134935280	134935432	0.0836550363100502	-	.	gene_id "ENSRNOG00000075520"; transcript_id "ENSRNOG00000075520_tx_672"; exon_id "X_134935280_134935432_-"; exonnum "7"; txlen "4722";
X	ENSEMBL114_rn	exon	134935280	134935432	0.0836550363100502	-	.	gene_id "ENSRNOG00000075520"; transcript_id "ENSRNOG00000075520_tx_673"; exon_id "X_134935280_134935432_-"; exonnum "7"; txlen "4861";
X	ENSEMBL114_rn	exon	134935280	134935432	0.0820188485347628	-	.	gene_id "ENSRNOG00000075520"; transcript_id "ENSRNOG00000075520_tx_674"; exon_id "X_134935280_134935432_-"; exonnum "7"; txlen "5418";
X	ENSEMBL114_rn	exon	134935280	134935432	0.0819418811858703	-	.	gene_id "ENSRNOG00000075520"; transcript_id "ENSRNOG00000075520_tx_675"; exon_id "X_134935280_134935432_-"; exonnum "8"; txlen "5630";
X	ENSEMBL114_rn	exon	134935280	134935432	0.0819418811858703	-	.	gene_id "ENSRNOG00000075520"; transcript_id "ENSRNOG00000075520_tx_676"; exon_id "X_134935280_134935432_-"; exonnum "8"; txlen "5225";
X	ENSEMBL114_rn	exon	134935280	134935432	0.0780496468391029	-	.	gene_id "ENSRNOG00000075520"; transcript_id "ENSRNOG00000075520_tx_677"; exon_id "X_134935280_134935432_-"; exonnum "8"; txlen "5570";
X	ENSEMBL114_rn	exon	134935280	134935432	0.0779881890898693	-	.	gene_id "ENSRNOG00000075520"; transcript_id "ENSRNOG00000075520_tx_678"; exon_id "X_134935280_134935432_-"; exonnum "9"; txlen "6439";
X	ENSEMBL114_rn	exon	134935280	134935432	0.0778618339032223	-	.	gene_id "ENSRNOG00000075520"; transcript_id "ENSRNOG00000075520_tx_679"; exon_id "X_134935280_134935432_-"; exonnum "8"; txlen "5383";
X	ENSEMBL114_rn	exon	134935280	134935432	0.0773876115912515	-	.	gene_id "ENSRNOG00000075520"; transcript_id "ENSRNOG00000075520_tx_680"; exon_id "X_134935280_134935432_-"; exonnum "7"; txlen "5777";
X	ENSEMBL114_rn	exon	134935280	134935432	0.0749129688071289	-	.	gene_id "ENSRNOG00000075520"; transcript_id "ENSRNOG00000075520_tx_687"; exon_id "X_134935280_134935432_-"; exonnum "7"; txlen "5765";
X	ENSEMBL114_rn	exon	134935280	134935432	0.0748210825997109	-	.	gene_id "ENSRNOG00000075520"; transcript_id "ENSRNOG00000075520_tx_688"; exon_id "X_134935280_134935432_-"; exonnum "9"; txlen "6361";
X	ENSEMBL114_rn	exon	134935280	134935432	1.4365483507678	-	.	gene_id "ENSRNOG00000075520"; transcript_id "ENSRNOG00000075520_tx_69"; exon_id "X_134935280_134935432_-"; exonnum "7"; txlen "4661";
X	ENSEMBL114_rn	exon	134935280	134935432	0.0744707927169272	-	.	gene_id "ENSRNOG00000075520"; transcript_id "ENSRNOG00000075520_tx_690"; exon_id "X_134935280_134935432_-"; exonnum "6"; txlen "4827";
X	ENSEMBL114_rn	exon	134935280	134935432	0.0744707927169272	-	.	gene_id "ENSRNOG00000075520"; transcript_id "ENSRNOG00000075520_tx_691"; exon_id "X_134935280_134935432_-"; exonnum "6"; txlen "4514";
X	ENSEMBL114_rn	exon	134935280	134935432	0.0744707927169272	-	.	gene_id "ENSRNOG00000075520"; transcript_id "ENSRNOG00000075520_tx_692"; exon_id "X_134935280_134935432_-"; exonnum "6"; txlen "4505";
X	ENSEMBL114_rn	exon	134935280	134935432	0.0741178037499585	-	.	gene_id "ENSRNOG00000075520"; transcript_id "ENSRNOG00000075520_tx_693"; exon_id "X_134935280_134935432_-"; exonnum "6"; txlen "5064";
X	ENSEMBL114_rn	exon	134935280	134935432	0.0736127862769201	-	.	gene_id "ENSRNOG00000075520"; transcript_id "ENSRNOG00000075520_tx_694"; exon_id "X_134935280_134935432_-"; exonnum "5"; txlen "5006";
X	ENSEMBL114_rn	exon	134935280	134935432	0.0736127862769201	-	.	gene_id "ENSRNOG00000075520"; transcript_id "ENSRNOG00000075520_tx_695"; exon_id "X_134935280_134935432_-"; exonnum "5"; txlen "4988";
X	ENSEMBL114_rn	exon	134935280	134935432	0.0736127862769201	-	.	gene_id "ENSRNOG00000075520"; transcript_id "ENSRNOG00000075520_tx_696"; exon_id "X_134935280_134935432_-"; exonnum "5"; txlen "4601";
X	ENSEMBL114_rn	exon	134935280	134935432	0.072864192486205	-	.	gene_id "ENSRNOG00000075520"; transcript_id "ENSRNOG00000075520_tx_697"; exon_id "X_134935280_134935432_-"; exonnum "8"; txlen "5453";
X	ENSEMBL114_rn	exon	134935280	134935432	0.0728578519300465	-	.	gene_id "ENSRNOG00000075520"; transcript_id "ENSRNOG00000075520_tx_698"; exon_id "X_134935280_134935432_-"; exonnum "7"; txlen "5934";
X	ENSEMBL114_rn	exon	134935280	134935432	0.0725295918934478	-	.	gene_id "ENSRNOG00000075520"; transcript_id "ENSRNOG00000075520_tx_699"; exon_id "X_134935280_134935432_-"; exonnum "7"; txlen "4790";
X	ENSEMBL114_rn	exon	134935280	134935432	4.05739801579321	-	.	gene_id "ENSRNOG00000075520"; transcript_id "ENSRNOG00000075520_tx_7"; exon_id "X_134935280_134935432_-"; exonnum "7"; txlen "4592";
X	ENSEMBL114_rn	exon	134935280	134935432	0.0725295918934478	-	.	gene_id "ENSRNOG00000075520"; transcript_id "ENSRNOG00000075520_tx_700"; exon_id "X_134935280_134935432_-"; exonnum "7"; txlen "4640";
X	ENSEMBL114_rn	exon	134935280	134935432	0.0724250598318233	-	.	gene_id "ENSRNOG00000075520"; transcript_id "ENSRNOG00000075520_tx_701"; exon_id "X_134935280_134935432_-"; exonnum "4"; txlen "2778";
X	ENSEMBL114_rn	exon	134935280	134935432	0.0721107331454307	-	.	gene_id "ENSRNOG00000075520"; transcript_id "ENSRNOG00000075520_tx_702"; exon_id "X_134935280_134935432_-"; exonnum "6"; txlen "3600";
X	ENSEMBL114_rn	exon	134935280	134935432	0.0721107331454307	-	.	gene_id "ENSRNOG00000075520"; transcript_id "ENSRNOG00000075520_tx_703"; exon_id "X_134935280_134935432_-"; exonnum "6"; txlen "3582";
X	ENSEMBL114_rn	exon	134935280	134935432	0.0717448301189993	-	.	gene_id "ENSRNOG00000075520"; transcript_id "ENSRNOG00000075520_tx_705"; exon_id "X_134935280_134935432_-"; exonnum "7"; txlen "4988";
X	ENSEMBL114_rn	exon	134935280	134935432	0.0705755632760909	-	.	gene_id "ENSRNOG00000075520"; transcript_id "ENSRNOG00000075520_tx_706"; exon_id "X_134935280_134935432_-"; exonnum "7"; txlen "5764";
X	ENSEMBL114_rn	exon	134935280	134935432	1.41454892825912	-	.	gene_id "ENSRNOG00000075520"; transcript_id "ENSRNOG00000075520_tx_71"; exon_id "X_134935280_134935432_-"; exonnum "7"; txlen "4501";
X	ENSEMBL114_rn	exon	134935280	134935432	0.0687033649800404	-	.	gene_id "ENSRNOG00000075520"; transcript_id "ENSRNOG00000075520_tx_714"; exon_id "X_134935280_134935432_-"; exonnum "7"; txlen "4421";
X	ENSEMBL114_rn	exon	134935280	134935432	0.0685295297448997	-	.	gene_id "ENSRNOG00000075520"; transcript_id "ENSRNOG00000075520_tx_715"; exon_id "X_134935280_134935432_-"; exonnum "8"; txlen "5369";
X	ENSEMBL114_rn	exon	134935280	134935432	0.0685295297448997	-	.	gene_id "ENSRNOG00000075520"; transcript_id "ENSRNOG00000075520_tx_716"; exon_id "X_134935280_134935432_-"; exonnum "8"; txlen "5097";
X	ENSEMBL114_rn	exon	134935280	134935432	0.0685295297448997	-	.	gene_id "ENSRNOG00000075520"; transcript_id "ENSRNOG00000075520_tx_717"; exon_id "X_134935280_134935432_-"; exonnum "8"; txlen "5227";
X	ENSEMBL114_rn	exon	134935280	134935432	0.0685295297448997	-	.	gene_id "ENSRNOG00000075520"; transcript_id "ENSRNOG00000075520_tx_718"; exon_id "X_134935280_134935432_-"; exonnum "8"; txlen "4955";
X	ENSEMBL114_rn	exon	134935280	134935432	0.0684087372545047	-	.	gene_id "ENSRNOG00000075520"; transcript_id "ENSRNOG00000075520_tx_719"; exon_id "X_134935280_134935432_-"; exonnum "7"; txlen "5017";
X	ENSEMBL114_rn	exon	134935280	134935432	0.0684087372545047	-	.	gene_id "ENSRNOG00000075520"; transcript_id "ENSRNOG00000075520_tx_720"; exon_id "X_134935280_134935432_-"; exonnum "7"; txlen "5047";
X	ENSEMBL114_rn	exon	134935280	134935432	0.0684087372545047	-	.	gene_id "ENSRNOG00000075520"; transcript_id "ENSRNOG00000075520_tx_721"; exon_id "X_134935280_134935432_-"; exonnum "7"; txlen "5204";
X	ENSEMBL114_rn	exon	134935280	134935432	0.0684087372545047	-	.	gene_id "ENSRNOG00000075520"; transcript_id "ENSRNOG00000075520_tx_722"; exon_id "X_134935280_134935432_-"; exonnum "7"; txlen "5083";
X	ENSEMBL114_rn	exon	134935280	134935432	0.0684087372545047	-	.	gene_id "ENSRNOG00000075520"; transcript_id "ENSRNOG00000075520_tx_723"; exon_id "X_134935280_134935432_-"; exonnum "7"; txlen "5222";
X	ENSEMBL114_rn	exon	134935280	134935432	0.0684087372545047	-	.	gene_id "ENSRNOG00000075520"; transcript_id "ENSRNOG00000075520_tx_724"; exon_id "X_134935280_134935432_-"; exonnum "7"; txlen "4598";
X	ENSEMBL114_rn	exon	134935280	134935432	1.3503159082396	-	.	gene_id "ENSRNOG00000075520"; transcript_id "ENSRNOG00000075520_tx_73"; exon_id "X_134935280_134935432_-"; exonnum "6"; txlen "4845";
X	ENSEMBL114_rn	exon	134935280	134935432	0.066841091997434	-	.	gene_id "ENSRNOG00000075520"; transcript_id "ENSRNOG00000075520_tx_730"; exon_id "X_134935280_134935432_-"; exonnum "6"; txlen "5256";
X	ENSEMBL114_rn	exon	134935280	134935432	0.066841091997434	-	.	gene_id "ENSRNOG00000075520"; transcript_id "ENSRNOG00000075520_tx_731"; exon_id "X_134935280_134935432_-"; exonnum "6"; txlen "5286";
X	ENSEMBL114_rn	exon	134935280	134935432	0.0660975894905082	-	.	gene_id "ENSRNOG00000075520"; transcript_id "ENSRNOG00000075520_tx_732"; exon_id "X_134935280_134935432_-"; exonnum "7"; txlen "4684";
X	ENSEMBL114_rn	exon	134935280	134935432	0.0660102230614879	-	.	gene_id "ENSRNOG00000075520"; transcript_id "ENSRNOG00000075520_tx_733"; exon_id "X_134935280_134935432_-"; exonnum "6"; txlen "5073";
X	ENSEMBL114_rn	exon	134935280	134935432	0.0658377634658686	-	.	gene_id "ENSRNOG00000075520"; transcript_id "ENSRNOG00000075520_tx_734"; exon_id "X_134935280_134935432_-"; exonnum "9"; txlen "6298";
X	ENSEMBL114_rn	exon	134935280	134935432	0.0658377634658686	-	.	gene_id "ENSRNOG00000075520"; transcript_id "ENSRNOG00000075520_tx_735"; exon_id "X_134935280_134935432_-"; exonnum "9"; txlen "6316";
X	ENSEMBL114_rn	exon	134935280	134935432	0.0658377634658686	-	.	gene_id "ENSRNOG00000075520"; transcript_id "ENSRNOG00000075520_tx_736"; exon_id "X_134935280_134935432_-"; exonnum "9"; txlen "6437";
X	ENSEMBL114_rn	exon	134935280	134935432	0.0638607519992389	-	.	gene_id "ENSRNOG00000075520"; transcript_id "ENSRNOG00000075520_tx_738"; exon_id "X_134935280_134935432_-"; exonnum "8"; txlen "5616";
X	ENSEMBL114_rn	exon	134935280	134935432	1.3140262682204	-	.	gene_id "ENSRNOG00000075520"; transcript_id "ENSRNOG00000075520_tx_75"; exon_id "X_134935280_134935432_-"; exonnum "7"; txlen "5563";
X	ENSEMBL114_rn	exon	134935280	134935432	0.0638401306935156	-	.	gene_id "ENSRNOG00000075520"; transcript_id "ENSRNOG00000075520_tx_761"; exon_id "X_134935280_134935432_-"; exonnum "8"; txlen "5097";
X	ENSEMBL114_rn	exon	134935280	134935432	0.0638401306935156	-	.	gene_id "ENSRNOG00000075520"; transcript_id "ENSRNOG00000075520_tx_762"; exon_id "X_134935280_134935432_-"; exonnum "8"; txlen "5612";
X	ENSEMBL114_rn	exon	134935280	134935432	0.0638401306935156	-	.	gene_id "ENSRNOG00000075520"; transcript_id "ENSRNOG00000075520_tx_763"; exon_id "X_134935280_134935432_-"; exonnum "8"; txlen "5079";
X	ENSEMBL114_rn	exon	134935280	134935432	0.0638401306935156	-	.	gene_id "ENSRNOG00000075520"; transcript_id "ENSRNOG00000075520_tx_766"; exon_id "X_134935280_134935432_-"; exonnum "8"; txlen "5109";
X	ENSEMBL114_rn	exon	134935280	134935432	0.0638401306935156	-	.	gene_id "ENSRNOG00000075520"; transcript_id "ENSRNOG00000075520_tx_767"; exon_id "X_134935280_134935432_-"; exonnum "8"; txlen "5781";
X	ENSEMBL114_rn	exon	134935280	134935432	0.0638401306935156	-	.	gene_id "ENSRNOG00000075520"; transcript_id "ENSRNOG00000075520_tx_768"; exon_id "X_134935280_134935432_-"; exonnum "8"; txlen "5248";
X	ENSEMBL114_rn	exon	134935280	134935432	1.24440837429252	-	.	gene_id "ENSRNOG00000075520"; transcript_id "ENSRNOG00000075520_tx_77"; exon_id "X_134935280_134935432_-"; exonnum "6"; txlen "5046";
X	ENSEMBL114_rn	exon	134935280	134935432	0.0630417465350352	-	.	gene_id "ENSRNOG00000075520"; transcript_id "ENSRNOG00000075520_tx_773"; exon_id "X_134935280_134935432_-"; exonnum "8"; txlen "3435";
X	ENSEMBL114_rn	exon	134935280	134935432	0.0630417465350352	-	.	gene_id "ENSRNOG00000075520"; transcript_id "ENSRNOG00000075520_tx_774"; exon_id "X_134935280_134935432_-"; exonnum "8"; txlen "3030";
X	ENSEMBL114_rn	exon	134935280	134935432	0.0630417465350352	-	.	gene_id "ENSRNOG00000075520"; transcript_id "ENSRNOG00000075520_tx_775"; exon_id "X_134935280_134935432_-"; exonnum "8"; txlen "3012";
X	ENSEMBL114_rn	exon	134935280	134935432	0.0628680272875529	-	.	gene_id "ENSRNOG00000075520"; transcript_id "ENSRNOG00000075520_tx_776"; exon_id "X_134935280_134935432_-"; exonnum "7"; txlen "5250";
X	ENSEMBL114_rn	exon	134935280	134935432	0.0628680272875529	-	.	gene_id "ENSRNOG00000075520"; transcript_id "ENSRNOG00000075520_tx_777"; exon_id "X_134935280_134935432_-"; exonnum "7"; txlen "4919";
X	ENSEMBL114_rn	exon	134935280	134935432	0.0628680272875529	-	.	gene_id "ENSRNOG00000075520"; transcript_id "ENSRNOG00000075520_tx_778"; exon_id "X_134935280_134935432_-"; exonnum "7"; txlen "5058";
X	ENSEMBL114_rn	exon	134935280	134935432	0.0626832318458998	-	.	gene_id "ENSRNOG00000075520"; transcript_id "ENSRNOG00000075520_tx_779"; exon_id "X_134935280_134935432_-"; exonnum "9"; txlen "5776";
X	ENSEMBL114_rn	exon	134935280	134935432	1.23268053225791	-	.	gene_id "ENSRNOG00000075520"; transcript_id "ENSRNOG00000075520_tx_78"; exon_id "X_134935280_134935432_-"; exonnum "6"; txlen "5016";
X	ENSEMBL114_rn	exon	134935280	134935432	0.0626832318458998	-	.	gene_id "ENSRNOG00000075520"; transcript_id "ENSRNOG00000075520_tx_780"; exon_id "X_134935280_134935432_-"; exonnum "9"; txlen "5758";
X	ENSEMBL114_rn	exon	134935280	134935432	0.0620130892749175	-	.	gene_id "ENSRNOG00000075520"; transcript_id "ENSRNOG00000075520_tx_781"; exon_id "X_134935280_134935432_-"; exonnum "7"; txlen "5191";
X	ENSEMBL114_rn	exon	134935280	134935432	0.0617310689022342	-	.	gene_id "ENSRNOG00000075520"; transcript_id "ENSRNOG00000075520_tx_782"; exon_id "X_134935280_134935432_-"; exonnum "7"; txlen "5543";
X	ENSEMBL114_rn	exon	134935280	134935432	0.0617310689022342	-	.	gene_id "ENSRNOG00000075520"; transcript_id "ENSRNOG00000075520_tx_783"; exon_id "X_134935280_134935432_-"; exonnum "7"; txlen "5525";
X	ENSEMBL114_rn	exon	134935280	134935432	0.06149553896223	-	.	gene_id "ENSRNOG00000075520"; transcript_id "ENSRNOG00000075520_tx_786"; exon_id "X_134935280_134935432_-"; exonnum "7"; txlen "5117";
X	ENSEMBL114_rn	exon	134935280	134935432	0.06149553896223	-	.	gene_id "ENSRNOG00000075520"; transcript_id "ENSRNOG00000075520_tx_787"; exon_id "X_134935280_134935432_-"; exonnum "7"; txlen "5099";
X	ENSEMBL114_rn	exon	134935280	134935432	0.06149553896223	-	.	gene_id "ENSRNOG00000075520"; transcript_id "ENSRNOG00000075520_tx_788"; exon_id "X_134935280_134935432_-"; exonnum "6"; txlen "4560";
X	ENSEMBL114_rn	exon	134935280	134935432	0.06149553896223	-	.	gene_id "ENSRNOG00000075520"; transcript_id "ENSRNOG00000075520_tx_789"; exon_id "X_134935280_134935432_-"; exonnum "7"; txlen "5147";
X	ENSEMBL114_rn	exon	134935280	134935432	1.22992690746532	-	.	gene_id "ENSRNOG00000075520"; transcript_id "ENSRNOG00000075520_tx_79"; exon_id "X_134935280_134935432_-"; exonnum "7"; txlen "4270";
X	ENSEMBL114_rn	exon	134935280	134935432	0.06149553896223	-	.	gene_id "ENSRNOG00000075520"; transcript_id "ENSRNOG00000075520_tx_790"; exon_id "X_134935280_134935432_-"; exonnum "7"; txlen "5129";
X	ENSEMBL114_rn	exon	134935280	134935432	0.06149553896223	-	.	gene_id "ENSRNOG00000075520"; transcript_id "ENSRNOG00000075520_tx_791"; exon_id "X_134935280_134935432_-"; exonnum "7"; txlen "4712";
X	ENSEMBL114_rn	exon	134935280	134935432	0.06149553896223	-	.	gene_id "ENSRNOG00000075520"; transcript_id "ENSRNOG00000075520_tx_792"; exon_id "X_134935280_134935432_-"; exonnum "7"; txlen "4742";
X	ENSEMBL114_rn	exon	134935280	134935432	0.06149553896223	-	.	gene_id "ENSRNOG00000075520"; transcript_id "ENSRNOG00000075520_tx_793"; exon_id "X_134935280_134935432_-"; exonnum "7"; txlen "4881";
X	ENSEMBL114_rn	exon	134935280	134935432	0.06149553896223	-	.	gene_id "ENSRNOG00000075520"; transcript_id "ENSRNOG00000075520_tx_794"; exon_id "X_134935280_134935432_-"; exonnum "6"; txlen "4437";
X	ENSEMBL114_rn	exon	134935280	134935432	0.06149553896223	-	.	gene_id "ENSRNOG00000075520"; transcript_id "ENSRNOG00000075520_tx_795"; exon_id "X_134935280_134935432_-"; exonnum "7"; txlen "4570";
X	ENSEMBL114_rn	exon	134935280	134935432	0.06149553896223	-	.	gene_id "ENSRNOG00000075520"; transcript_id "ENSRNOG00000075520_tx_796"; exon_id "X_134935280_134935432_-"; exonnum "7"; txlen "4600";
X	ENSEMBL114_rn	exon	134935280	134935432	0.0614725294884456	-	.	gene_id "ENSRNOG00000075520"; transcript_id "ENSRNOG00000075520_tx_797"; exon_id "X_134935280_134935432_-"; exonnum "9"; txlen "5704";
X	ENSEMBL114_rn	exon	134935280	134935432	0.0607496430681788	-	.	gene_id "ENSRNOG00000075520"; transcript_id "ENSRNOG00000075520_tx_798"; exon_id "X_134935280_134935432_-"; exonnum "6"; txlen "4854";
X	ENSEMBL114_rn	exon	134935280	134935432	0.0607496430681788	-	.	gene_id "ENSRNOG00000075520"; transcript_id "ENSRNOG00000075520_tx_799"; exon_id "X_134935280_134935432_-"; exonnum "6"; txlen "4449";
X	ENSEMBL114_rn	exon	134935280	134935432	0.0607496430681788	-	.	gene_id "ENSRNOG00000075520"; transcript_id "ENSRNOG00000075520_tx_800"; exon_id "X_134935280_134935432_-"; exonnum "6"; txlen "4650";
X	ENSEMBL114_rn	exon	134935280	134935432	0.0600855644424463	-	.	gene_id "ENSRNOG00000075520"; transcript_id "ENSRNOG00000075520_tx_801"; exon_id "X_134935280_134935432_-"; exonnum "7"; txlen "5916";
X	ENSEMBL114_rn	exon	134935280	134935432	0.0599944517131056	-	.	gene_id "ENSRNOG00000075520"; transcript_id "ENSRNOG00000075520_tx_802"; exon_id "X_134935280_134935432_-"; exonnum "6"; txlen "4673";
X	ENSEMBL114_rn	exon	134935280	134935432	0.0599944517131056	-	.	gene_id "ENSRNOG00000075520"; transcript_id "ENSRNOG00000075520_tx_803"; exon_id "X_134935280_134935432_-"; exonnum "6"; txlen "4298";
X	ENSEMBL114_rn	exon	134935280	134935432	0.0599944517131056	-	.	gene_id "ENSRNOG00000075520"; transcript_id "ENSRNOG00000075520_tx_804"; exon_id "X_134935280_134935432_-"; exonnum "6"; txlen "4268";
X	ENSEMBL114_rn	exon	134935280	134935432	0.0599944517131056	-	.	gene_id "ENSRNOG00000075520"; transcript_id "ENSRNOG00000075520_tx_805"; exon_id "X_134935280_134935432_-"; exonnum "6"; txlen "4682";
X	ENSEMBL114_rn	exon	134935280	134935432	0.0599944517131056	-	.	gene_id "ENSRNOG00000075520"; transcript_id "ENSRNOG00000075520_tx_806"; exon_id "X_134935280_134935432_-"; exonnum "6"; txlen "4307";
X	ENSEMBL114_rn	exon	134935280	134935432	0.0599944517131056	-	.	gene_id "ENSRNOG00000075520"; transcript_id "ENSRNOG00000075520_tx_807"; exon_id "X_134935280_134935432_-"; exonnum "6"; txlen "4913";
X	ENSEMBL114_rn	exon	134935280	134935432	0.0599944517131056	-	.	gene_id "ENSRNOG00000075520"; transcript_id "ENSRNOG00000075520_tx_808"; exon_id "X_134935280_134935432_-"; exonnum "6"; txlen "4277";
X	ENSEMBL114_rn	exon	134935280	134935432	0.0599944517131056	-	.	gene_id "ENSRNOG00000075520"; transcript_id "ENSRNOG00000075520_tx_809"; exon_id "X_134935280_134935432_-"; exonnum "6"; txlen "4358";
X	ENSEMBL114_rn	exon	134935280	134935432	1.18839714792552	-	.	gene_id "ENSRNOG00000075520"; transcript_id "ENSRNOG00000075520_tx_81"; exon_id "X_134935280_134935432_-"; exonnum "7"; txlen "5569";
X	ENSEMBL114_rn	exon	134935280	134935432	0.0599944517131056	-	.	gene_id "ENSRNOG00000075520"; transcript_id "ENSRNOG00000075520_tx_810"; exon_id "X_134935280_134935432_-"; exonnum "6"; txlen "4508";
X	ENSEMBL114_rn	exon	134935280	134935432	0.0599944517131056	-	.	gene_id "ENSRNOG00000075520"; transcript_id "ENSRNOG00000075520_tx_811"; exon_id "X_134935280_134935432_-"; exonnum "6"; txlen "4540";
X	ENSEMBL114_rn	exon	134935280	134935432	0.0599944517131056	-	.	gene_id "ENSRNOG00000075520"; transcript_id "ENSRNOG00000075520_tx_812"; exon_id "X_134935280_134935432_-"; exonnum "6"; txlen "4621";
X	ENSEMBL114_rn	exon	134935280	134935432	0.0599944517131056	-	.	gene_id "ENSRNOG00000075520"; transcript_id "ENSRNOG00000075520_tx_813"; exon_id "X_134935280_134935432_-"; exonnum "6"; txlen "4165";
X	ENSEMBL114_rn	exon	134935280	134935432	0.0599944517131056	-	.	gene_id "ENSRNOG00000075520"; transcript_id "ENSRNOG00000075520_tx_814"; exon_id "X_134935280_134935432_-"; exonnum "6"; txlen "4390";
X	ENSEMBL114_rn	exon	134935280	134935432	0.0599944517131056	-	.	gene_id "ENSRNOG00000075520"; transcript_id "ENSRNOG00000075520_tx_815"; exon_id "X_134935280_134935432_-"; exonnum "6"; txlen "4771";
X	ENSEMBL114_rn	exon	134935280	134935432	0.0599944517131056	-	.	gene_id "ENSRNOG00000075520"; transcript_id "ENSRNOG00000075520_tx_816"; exon_id "X_134935280_134935432_-"; exonnum "6"; txlen "4135";
X	ENSEMBL114_rn	exon	134935280	134935432	0.0599944517131056	-	.	gene_id "ENSRNOG00000075520"; transcript_id "ENSRNOG00000075520_tx_817"; exon_id "X_134935280_134935432_-"; exonnum "6"; txlen "4216";
X	ENSEMBL114_rn	exon	134935280	134935432	0.0599944517131056	-	.	gene_id "ENSRNOG00000075520"; transcript_id "ENSRNOG00000075520_tx_818"; exon_id "X_134935280_134935432_-"; exonnum "6"; txlen "3985";
X	ENSEMBL114_rn	exon	134935280	134935432	0.0599944517131056	-	.	gene_id "ENSRNOG00000075520"; transcript_id "ENSRNOG00000075520_tx_819"; exon_id "X_134935280_134935432_-"; exonnum "6"; txlen "4366";
X	ENSEMBL114_rn	exon	134935280	134935432	1.17151802596595	-	.	gene_id "ENSRNOG00000075520"; transcript_id "ENSRNOG00000075520_tx_82"; exon_id "X_134935280_134935432_-"; exonnum "8"; txlen "5456";
X	ENSEMBL114_rn	exon	134935280	134935432	0.0594742766557077	-	.	gene_id "ENSRNOG00000075520"; transcript_id "ENSRNOG00000075520_tx_822"; exon_id "X_134935280_134935432_-"; exonnum "6"; txlen "3036";
X	ENSEMBL114_rn	exon	134935280	134935432	0.0590381135065117	-	.	gene_id "ENSRNOG00000075520"; transcript_id "ENSRNOG00000075520_tx_824"; exon_id "X_134935280_134935432_-"; exonnum "6"; txlen "5549";
X	ENSEMBL114_rn	exon	134935280	134935432	0.058772467562348	-	.	gene_id "ENSRNOG00000075520"; transcript_id "ENSRNOG00000075520_tx_825"; exon_id "X_134935280_134935432_-"; exonnum "6"; txlen "4500";
X	ENSEMBL114_rn	exon	134935280	134935432	0.058594818023855	-	.	gene_id "ENSRNOG00000075520"; transcript_id "ENSRNOG00000075520_tx_826"; exon_id "X_134935280_134935432_-"; exonnum "6"; txlen "5012";
X	ENSEMBL114_rn	exon	134935280	134935432	0.058594818023855	-	.	gene_id "ENSRNOG00000075520"; transcript_id "ENSRNOG00000075520_tx_827"; exon_id "X_134935280_134935432_-"; exonnum "7"; txlen "5436";
X	ENSEMBL114_rn	exon	134935280	134935432	0.058594818023855	-	.	gene_id "ENSRNOG00000075520"; transcript_id "ENSRNOG00000075520_tx_828"; exon_id "X_134935280_134935432_-"; exonnum "7"; txlen "5517";
X	ENSEMBL114_rn	exon	134935280	134935432	0.058594818023855	-	.	gene_id "ENSRNOG00000075520"; transcript_id "ENSRNOG00000075520_tx_829"; exon_id "X_134935280_134935432_-"; exonnum "6"; txlen "5425";
X	ENSEMBL114_rn	exon	134935280	134935432	1.09096912245727	-	.	gene_id "ENSRNOG00000075520"; transcript_id "ENSRNOG00000075520_tx_84"; exon_id "X_134935280_134935432_-"; exonnum "7"; txlen "5000";
X	ENSEMBL114_rn	exon	134935280	134935432	1.07675707833797	-	.	gene_id "ENSRNOG00000075520"; transcript_id "ENSRNOG00000075520_tx_85"; exon_id "X_134935280_134935432_-"; exonnum "7"; txlen "5409";
X	ENSEMBL114_rn	exon	134935280	134935432	1.07445481088554	-	.	gene_id "ENSRNOG00000075520"; transcript_id "ENSRNOG00000075520_tx_86"; exon_id "X_134935280_134935432_-"; exonnum "7"; txlen "5720";
X	ENSEMBL114_rn	exon	134935280	134935432	1.05273475584441	-	.	gene_id "ENSRNOG00000075520"; transcript_id "ENSRNOG00000075520_tx_87"; exon_id "X_134935280_134935432_-"; exonnum "7"; txlen "5323";
X	ENSEMBL114_rn	exon	134935280	134935432	1.0399498013647	-	.	gene_id "ENSRNOG00000075520"; transcript_id "ENSRNOG00000075520_tx_88"; exon_id "X_134935280_134935432_-"; exonnum "7"; txlen "5701";
X	ENSEMBL114_rn	exon	134935280	134935432	1.00576263961394	-	.	gene_id "ENSRNOG00000075520"; transcript_id "ENSRNOG00000075520_tx_89"; exon_id "X_134935280_134935432_-"; exonnum "7"; txlen "5074";
X	ENSEMBL114_rn	exon	134935280	134935432	3.72551695557896	-	.	gene_id "ENSRNOG00000075520"; transcript_id "ENSRNOG00000075520_tx_9"; exon_id "X_134935280_134935432_-"; exonnum "7"; txlen "4817";
X	ENSEMBL114_rn	exon	134935280	134935432	1.00090170782804	-	.	gene_id "ENSRNOG00000075520"; transcript_id "ENSRNOG00000075520_tx_90"; exon_id "X_134935280_134935432_-"; exonnum "7"; txlen "4471";
X	ENSEMBL114_rn	exon	134935280	134935432	0.996663370975548	-	.	gene_id "ENSRNOG00000075520"; transcript_id "ENSRNOG00000075520_tx_91"; exon_id "X_134935280_134935432_-"; exonnum "7"; txlen "4631";
X	ENSEMBL114_rn	exon	134935280	134935432	0.989205534977023	-	.	gene_id "ENSRNOG00000075520"; transcript_id "ENSRNOG00000075520_tx_92"; exon_id "X_134935280_134935432_-"; exonnum "7"; txlen "4669";
X	ENSEMBL114_rn	exon	134935280	134935432	0.964457265738567	-	.	gene_id "ENSRNOG00000075520"; transcript_id "ENSRNOG00000075520_tx_93"; exon_id "X_134935280_134935432_-"; exonnum "7"; txlen "4994";
X	ENSEMBL114_rn	exon	134935280	134935432	0.93994263929626	-	.	gene_id "ENSRNOG00000075520"; transcript_id "ENSRNOG00000075520_tx_95"; exon_id "X_134935280_134935432_-"; exonnum "7"; txlen "5577";
X	ENSEMBL114_rn	exon	134935280	134935432	0.936500503483939	-	.	gene_id "ENSRNOG00000075520"; transcript_id "ENSRNOG00000075520_tx_96"; exon_id "X_134935280_134935432_-"; exonnum "7"; txlen "5568";
X	ENSEMBL114_rn	exon	134935280	134935432	0.933062357743836	-	.	gene_id "ENSRNOG00000075520"; transcript_id "ENSRNOG00000075520_tx_97"; exon_id "X_134935280_134935432_-"; exonnum "7"; txlen "5195";
X	ENSEMBL114_rn	exon	134935280	134935432	0.928089562567375	-	.	gene_id "ENSRNOG00000075520"; transcript_id "ENSRNOG00000075520_tx_98"; exon_id "X_134935280_134935432_-"; exonnum "8"; txlen "5255";
X	ENSEMBL114_rn	exon	134935280	134935432	0.908048559500306	-	.	gene_id "ENSRNOG00000075520"; transcript_id "ENSRNOG00000075520_tx_99"; exon_id "X_134935280_134935432_-"; exonnum "7"; txlen "5527";
X	sraer114_mid	exon	134936230	134936359	0.890446046383585	-	.	gene_id "ENSRNOG00000075520"; transcript_id "ENSRNOG00000075520_tx_100"; exon_id "X_134936230_134936359_-"; exonnum "7"; txlen "5660";
X	sraer114_mid	exon	134936230	134936359	0.781054954678184	-	.	gene_id "ENSRNOG00000075520"; transcript_id "ENSRNOG00000075520_tx_116"; exon_id "X_134936230_134936359_-"; exonnum "7"; txlen "5813";
X	sraer114_mid	exon	134936230	134936359	0.781054954678184	-	.	gene_id "ENSRNOG00000075520"; transcript_id "ENSRNOG00000075520_tx_117"; exon_id "X_134936230_134936359_-"; exonnum "7"; txlen "5843";
X	sraer114_mid	exon	134936230	134936359	0.72961947613489	-	.	gene_id "ENSRNOG00000075520"; transcript_id "ENSRNOG00000075520_tx_127"; exon_id "X_134936230_134936359_-"; exonnum "8"; txlen "5643";
X	sraer114_mid	exon	134936230	134936359	0.656351488018774	-	.	gene_id "ENSRNOG00000075520"; transcript_id "ENSRNOG00000075520_tx_135"; exon_id "X_134936230_134936359_-"; exonnum "8"; txlen "5625";
X	sraer114_mid	exon	134936230	134936359	0.61110267793698	-	.	gene_id "ENSRNOG00000075520"; transcript_id "ENSRNOG00000075520_tx_141"; exon_id "X_134936230_134936359_-"; exonnum "7"; txlen "3564";
X	sraer114_mid	exon	134936230	134936359	0.534037659829943	-	.	gene_id "ENSRNOG00000075520"; transcript_id "ENSRNOG00000075520_tx_155"; exon_id "X_134936230_134936359_-"; exonnum "7"; txlen "5298";
X	sraer114_mid	exon	134936230	134936359	0.531153854703791	-	.	gene_id "ENSRNOG00000075520"; transcript_id "ENSRNOG00000075520_tx_157"; exon_id "X_134936230_134936359_-"; exonnum "7"; txlen "5480";
X	sraer114_mid	exon	134936230	134936359	0.528008842303659	-	.	gene_id "ENSRNOG00000075520"; transcript_id "ENSRNOG00000075520_tx_158"; exon_id "X_134936230_134936359_-"; exonnum "7"; txlen "5328";
X	sraer114_mid	exon	134936230	134936359	0.521789254591729	-	.	gene_id "ENSRNOG00000075520"; transcript_id "ENSRNOG00000075520_tx_160"; exon_id "X_134936230_134936359_-"; exonnum "7"; txlen "5518";
X	sraer114_mid	exon	134936230	134936359	0.519330749610892	-	.	gene_id "ENSRNOG00000075520"; transcript_id "ENSRNOG00000075520_tx_162"; exon_id "X_134936230_134936359_-"; exonnum "8"; txlen "5607";
X	sraer114_mid	exon	134936230	134936359	0.509282621903501	-	.	gene_id "ENSRNOG00000075520"; transcript_id "ENSRNOG00000075520_tx_167"; exon_id "X_134936230_134936359_-"; exonnum "8"; txlen "6158";
X	sraer114_mid	exon	134936230	134936359	0.472284777354449	-	.	gene_id "ENSRNOG00000075520"; transcript_id "ENSRNOG00000075520_tx_175"; exon_id "X_134936230_134936359_-"; exonnum "8"; txlen "5764";
X	sraer114_mid	exon	134936230	134936359	0.462303342920634	-	.	gene_id "ENSRNOG00000075520"; transcript_id "ENSRNOG00000075520_tx_180"; exon_id "X_134936230_134936359_-"; exonnum "7"; txlen "5284";
X	sraer114_mid	exon	134936230	134936359	0.461029446408246	-	.	gene_id "ENSRNOG00000075520"; transcript_id "ENSRNOG00000075520_tx_182"; exon_id "X_134936230_134936359_-"; exonnum "7"; txlen "5642";
X	sraer114_mid	exon	134936230	134936359	0.423285288860707	-	.	gene_id "ENSRNOG00000075520"; transcript_id "ENSRNOG00000075520_tx_194"; exon_id "X_134936230_134936359_-"; exonnum "7"; txlen "5280";
X	sraer114_mid	exon	134936230	134936359	0.423285288860707	-	.	gene_id "ENSRNOG00000075520"; transcript_id "ENSRNOG00000075520_tx_195"; exon_id "X_134936230_134936359_-"; exonnum "7"; txlen "5310";
X	sraer114_mid	exon	134936230	134936359	0.414205952239815	-	.	gene_id "ENSRNOG00000075520"; transcript_id "ENSRNOG00000075520_tx_199"; exon_id "X_134936230_134936359_-"; exonnum "7"; txlen "5595";
X	sraer114_mid	exon	134936230	134936359	0.411723483077736	-	.	gene_id "ENSRNOG00000075520"; transcript_id "ENSRNOG00000075520_tx_203"; exon_id "X_134936230_134936359_-"; exonnum "8"; txlen "3628";
X	sraer114_mid	exon	134936230	134936359	0.411723483077736	-	.	gene_id "ENSRNOG00000075520"; transcript_id "ENSRNOG00000075520_tx_204"; exon_id "X_134936230_134936359_-"; exonnum "8"; txlen "3658";
X	sraer114_mid	exon	134936230	134936359	0.408754864926808	-	.	gene_id "ENSRNOG00000075520"; transcript_id "ENSRNOG00000075520_tx_206"; exon_id "X_134936230_134936359_-"; exonnum "7"; txlen "5711";
X	sraer114_mid	exon	134936230	134936359	0.374660995044881	-	.	gene_id "ENSRNOG00000075520"; transcript_id "ENSRNOG00000075520_tx_220"; exon_id "X_134936230_134936359_-"; exonnum "8"; txlen "3815";
X	sraer114_mid	exon	134936230	134936359	0.373836365102261	-	.	gene_id "ENSRNOG00000075520"; transcript_id "ENSRNOG00000075520_tx_221"; exon_id "X_134936230_134936359_-"; exonnum "8"; txlen "6297";
X	sraer114_mid	exon	134936230	134936359	0.364690178459816	-	.	gene_id "ENSRNOG00000075520"; transcript_id "ENSRNOG00000075520_tx_226"; exon_id "X_134936230_134936359_-"; exonnum "7"; txlen "5314";
X	sraer114_mid	exon	134936230	134936359	0.361988306349436	-	.	gene_id "ENSRNOG00000075520"; transcript_id "ENSRNOG00000075520_tx_228"; exon_id "X_134936230_134936359_-"; exonnum "6"; txlen "3684";
X	sraer114_mid	exon	134936230	134936359	0.361988306349436	-	.	gene_id "ENSRNOG00000075520"; transcript_id "ENSRNOG00000075520_tx_229"; exon_id "X_134936230_134936359_-"; exonnum "6"; txlen "3279";
X	sraer114_mid	exon	134936230	134936359	0.357626505070009	-	.	gene_id "ENSRNOG00000075520"; transcript_id "ENSRNOG00000075520_tx_232"; exon_id "X_134936230_134936359_-"; exonnum "8"; txlen "5625";
X	sraer114_mid	exon	134936230	134936359	0.356064499240256	-	.	gene_id "ENSRNOG00000075520"; transcript_id "ENSRNOG00000075520_tx_233"; exon_id "X_134936230_134936359_-"; exonnum "8"; txlen "6176";
X	sraer114_mid	exon	134936230	134936359	0.344236578047813	-	.	gene_id "ENSRNOG00000075520"; transcript_id "ENSRNOG00000075520_tx_237"; exon_id "X_134936230_134936359_-"; exonnum "7"; txlen "3573";
X	sraer114_mid	exon	134936230	134936359	0.327644943119709	-	.	gene_id "ENSRNOG00000075520"; transcript_id "ENSRNOG00000075520_tx_247"; exon_id "X_134936230_134936359_-"; exonnum "7"; txlen "5689";
X	sraer114_mid	exon	134936230	134936359	0.319306739156644	-	.	gene_id "ENSRNOG00000075520"; transcript_id "ENSRNOG00000075520_tx_251"; exon_id "X_134936230_134936359_-"; exonnum "8"; txlen "2794";
X	sraer114_mid	exon	134936230	134936359	0.313104727604443	-	.	gene_id "ENSRNOG00000075520"; transcript_id "ENSRNOG00000075520_tx_256"; exon_id "X_134936230_134936359_-"; exonnum "8"; txlen "3797";
X	sraer114_mid	exon	134936230	134936359	0.313104727604443	-	.	gene_id "ENSRNOG00000075520"; transcript_id "ENSRNOG00000075520_tx_257"; exon_id "X_134936230_134936359_-"; exonnum "8"; txlen "3410";
X	sraer114_mid	exon	134936230	134936359	0.298472838466592	-	.	gene_id "ENSRNOG00000075520"; transcript_id "ENSRNOG00000075520_tx_272"; exon_id "X_134936230_134936359_-"; exonnum "7"; txlen "3442";
X	sraer114_mid	exon	134936230	134936359	0.288014002608343	-	.	gene_id "ENSRNOG00000075520"; transcript_id "ENSRNOG00000075520_tx_276"; exon_id "X_134936230_134936359_-"; exonnum "8"; txlen "5746";
X	sraer114_mid	exon	134936230	134936359	0.2859713925034	-	.	gene_id "ENSRNOG00000075520"; transcript_id "ENSRNOG00000075520_tx_277"; exon_id "X_134936230_134936359_-"; exonnum "7"; txlen "5113";
X	sraer114_mid	exon	134936230	134936359	0.278834946641556	-	.	gene_id "ENSRNOG00000075520"; transcript_id "ENSRNOG00000075520_tx_284"; exon_id "X_134936230_134936359_-"; exonnum "7"; txlen "5719";
X	sraer114_mid	exon	134936230	134936359	0.271878043103119	-	.	gene_id "ENSRNOG00000075520"; transcript_id "ENSRNOG00000075520_tx_288"; exon_id "X_134936230_134936359_-"; exonnum "8"; txlen "5767";
X	sraer114_mid	exon	134936230	134936359	0.271878043103119	-	.	gene_id "ENSRNOG00000075520"; transcript_id "ENSRNOG00000075520_tx_289"; exon_id "X_134936230_134936359_-"; exonnum "8"; txlen "5906";
X	sraer114_mid	exon	134936230	134936359	0.265825471524637	-	.	gene_id "ENSRNOG00000075520"; transcript_id "ENSRNOG00000075520_tx_294"; exon_id "X_134936230_134936359_-"; exonnum "7"; txlen "5462";
X	sraer114_mid	exon	134936230	134936359	0.26297244787469	-	.	gene_id "ENSRNOG00000075520"; transcript_id "ENSRNOG00000075520_tx_297"; exon_id "X_134936230_134936359_-"; exonnum "7"; txlen "5444";
X	sraer114_mid	exon	134936230	134936359	0.258565971720299	-	.	gene_id "ENSRNOG00000075520"; transcript_id "ENSRNOG00000075520_tx_304"; exon_id "X_134936230_134936359_-"; exonnum "7"; txlen "5127";
X	sraer114_mid	exon	134936230	134936359	0.254294988825475	-	.	gene_id "ENSRNOG00000075520"; transcript_id "ENSRNOG00000075520_tx_306"; exon_id "X_134936230_134936359_-"; exonnum "7"; txlen "3639";
X	sraer114_mid	exon	134936230	134936359	0.254294988825475	-	.	gene_id "ENSRNOG00000075520"; transcript_id "ENSRNOG00000075520_tx_307"; exon_id "X_134936230_134936359_-"; exonnum "7"; txlen "3234";
X	sraer114_mid	exon	134936230	134936359	0.254294988825475	-	.	gene_id "ENSRNOG00000075520"; transcript_id "ENSRNOG00000075520_tx_308"; exon_id "X_134936230_134936359_-"; exonnum "7"; txlen "3497";
X	sraer114_mid	exon	134936230	134936359	0.254294988825475	-	.	gene_id "ENSRNOG00000075520"; transcript_id "ENSRNOG00000075520_tx_309"; exon_id "X_134936230_134936359_-"; exonnum "7"; txlen "3092";
X	sraer114_mid	exon	134936230	134936359	0.253279228445082	-	.	gene_id "ENSRNOG00000075520"; transcript_id "ENSRNOG00000075520_tx_310"; exon_id "X_134936230_134936359_-"; exonnum "6"; txlen "3542";
X	sraer114_mid	exon	134936230	134936359	0.244299537395087	-	.	gene_id "ENSRNOG00000075520"; transcript_id "ENSRNOG00000075520_tx_318"; exon_id "X_134936230_134936359_-"; exonnum "8"; txlen "5749";
X	sraer114_mid	exon	134936230	134936359	0.238357738428514	-	.	gene_id "ENSRNOG00000075520"; transcript_id "ENSRNOG00000075520_tx_326"; exon_id "X_134936230_134936359_-"; exonnum "7"; txlen "6000";
X	sraer114_mid	exon	134936230	134936359	0.237958947678323	-	.	gene_id "ENSRNOG00000075520"; transcript_id "ENSRNOG00000075520_tx_327"; exon_id "X_134936230_134936359_-"; exonnum "8"; txlen "6237";
X	sraer114_mid	exon	134936230	134936359	0.231849064218922	-	.	gene_id "ENSRNOG00000075520"; transcript_id "ENSRNOG00000075520_tx_330"; exon_id "X_134936230_134936359_-"; exonnum "6"; txlen "3666";
X	sraer114_mid	exon	134936230	134936359	0.226737632360027	-	.	gene_id "ENSRNOG00000075520"; transcript_id "ENSRNOG00000075520_tx_341"; exon_id "X_134936230_134936359_-"; exonnum "8"; txlen "6255";
X	sraer114_mid	exon	134936230	134936359	0.226737632360027	-	.	gene_id "ENSRNOG00000075520"; transcript_id "ENSRNOG00000075520_tx_342"; exon_id "X_134936230_134936359_-"; exonnum "8"; txlen "6237";
X	sraer114_mid	exon	134936230	134936359	0.221227770010624	-	.	gene_id "ENSRNOG00000075520"; transcript_id "ENSRNOG00000075520_tx_347"; exon_id "X_134936230_134936359_-"; exonnum "8"; txlen "5782";
X	sraer114_mid	exon	134936230	134936359	0.213779704568968	-	.	gene_id "ENSRNOG00000075520"; transcript_id "ENSRNOG00000075520_tx_351"; exon_id "X_134936230_134936359_-"; exonnum "7"; txlen "5799";
X	sraer114_mid	exon	134936230	134936359	0.213779704568968	-	.	gene_id "ENSRNOG00000075520"; transcript_id "ENSRNOG00000075520_tx_352"; exon_id "X_134936230_134936359_-"; exonnum "7"; txlen "5394";
X	sraer114_mid	exon	134936230	134936359	0.21308633222876	-	.	gene_id "ENSRNOG00000075520"; transcript_id "ENSRNOG00000075520_tx_354"; exon_id "X_134936230_134936359_-"; exonnum "8"; txlen "5846";
X	sraer114_mid	exon	134936230	134936359	0.20835209473088	-	.	gene_id "ENSRNOG00000075520"; transcript_id "ENSRNOG00000075520_tx_360"; exon_id "X_134936230_134936359_-"; exonnum "8"; txlen "5888";
X	sraer114_mid	exon	134936230	134936359	0.208142636480928	-	.	gene_id "ENSRNOG00000075520"; transcript_id "ENSRNOG00000075520_tx_361"; exon_id "X_134936230_134936359_-"; exonnum "8"; txlen "5893";
X	sraer114_mid	exon	134936230	134936359	0.207032834030181	-	.	gene_id "ENSRNOG00000075520"; transcript_id "ENSRNOG00000075520_tx_364"; exon_id "X_134936230_134936359_-"; exonnum "7"; txlen "5474";
X	sraer114_mid	exon	134936230	134936359	0.204332163645101	-	.	gene_id "ENSRNOG00000075520"; transcript_id "ENSRNOG00000075520_tx_366"; exon_id "X_134936230_134936359_-"; exonnum "7"; txlen "4893";
X	sraer114_mid	exon	134936230	134936359	0.203353391637735	-	.	gene_id "ENSRNOG00000075520"; transcript_id "ENSRNOG00000075520_tx_367"; exon_id "X_134936230_134936359_-"; exonnum "8"; txlen "5828";
X	sraer114_mid	exon	134936230	134936359	0.203353391637735	-	.	gene_id "ENSRNOG00000075520"; transcript_id "ENSRNOG00000075520_tx_368"; exon_id "X_134936230_134936359_-"; exonnum "8"; txlen "5985";
X	sraer114_mid	exon	134936230	134936359	0.203353391637735	-	.	gene_id "ENSRNOG00000075520"; transcript_id "ENSRNOG00000075520_tx_369"; exon_id "X_134936230_134936359_-"; exonnum "8"; txlen "5967";
X	sraer114_mid	exon	134936230	134936359	0.196207094248587	-	.	gene_id "ENSRNOG00000075520"; transcript_id "ENSRNOG00000075520_tx_374"; exon_id "X_134936230_134936359_-"; exonnum "7"; txlen "3873";
X	sraer114_mid	exon	134936230	134936359	0.196207094248587	-	.	gene_id "ENSRNOG00000075520"; transcript_id "ENSRNOG00000075520_tx_375"; exon_id "X_134936230_134936359_-"; exonnum "7"; txlen "3903";
X	sraer114_mid	exon	134936230	134936359	0.194144311472019	-	.	gene_id "ENSRNOG00000075520"; transcript_id "ENSRNOG00000075520_tx_381"; exon_id "X_134936230_134936359_-"; exonnum "7"; txlen "5681";
X	sraer114_mid	exon	134936230	134936359	0.194144311472019	-	.	gene_id "ENSRNOG00000075520"; transcript_id "ENSRNOG00000075520_tx_382"; exon_id "X_134936230_134936359_-"; exonnum "7"; txlen "5338";
X	sraer114_mid	exon	134936230	134936359	0.193339376115038	-	.	gene_id "ENSRNOG00000075520"; transcript_id "ENSRNOG00000075520_tx_383"; exon_id "X_134936230_134936359_-"; exonnum "7"; txlen "5075";
X	sraer114_mid	exon	134936230	134936359	0.192851591234684	-	.	gene_id "ENSRNOG00000075520"; transcript_id "ENSRNOG00000075520_tx_384"; exon_id "X_134936230_134936359_-"; exonnum "7"; txlen "4923";
X	sraer114_mid	exon	134936230	134936359	0.192257520598877	-	.	gene_id "ENSRNOG00000075520"; transcript_id "ENSRNOG00000075520_tx_388"; exon_id "X_134936230_134936359_-"; exonnum "8"; txlen "6394";
X	sraer114_mid	exon	134936230	134936359	0.188437506044522	-	.	gene_id "ENSRNOG00000075520"; transcript_id "ENSRNOG00000075520_tx_399"; exon_id "X_134936230_134936359_-"; exonnum "8"; txlen "6064";
X	sraer114_mid	exon	134936230	134936359	0.185275567384981	-	.	gene_id "ENSRNOG00000075520"; transcript_id "ENSRNOG00000075520_tx_403"; exon_id "X_134936230_134936359_-"; exonnum "7"; txlen "4929";
X	sraer114_mid	exon	134936230	134936359	0.185275567384981	-	.	gene_id "ENSRNOG00000075520"; transcript_id "ENSRNOG00000075520_tx_405"; exon_id "X_134936230_134936359_-"; exonnum "7"; txlen "4947";
X	sraer114_mid	exon	134936230	134936359	0.181421111313833	-	.	gene_id "ENSRNOG00000075520"; transcript_id "ENSRNOG00000075520_tx_410"; exon_id "X_134936230_134936359_-"; exonnum "8"; txlen "6315";
X	sraer114_mid	exon	134936230	134936359	0.177341027493915	-	.	gene_id "ENSRNOG00000075520"; transcript_id "ENSRNOG00000075520_tx_422"; exon_id "X_134936230_134936359_-"; exonnum "8"; txlen "3873";
X	sraer114_mid	exon	134936230	134936359	0.176933530202519	-	.	gene_id "ENSRNOG00000075520"; transcript_id "ENSRNOG00000075520_tx_423"; exon_id "X_134936230_134936359_-"; exonnum "8"; txlen "6300";
X	sraer114_mid	exon	134936230	134936359	0.163925197763463	-	.	gene_id "ENSRNOG00000075520"; transcript_id "ENSRNOG00000075520_tx_444"; exon_id "X_134936230_134936359_-"; exonnum "8"; txlen "6140";
X	sraer114_mid	exon	134936230	134936359	0.158757326672676	-	.	gene_id "ENSRNOG00000075520"; transcript_id "ENSRNOG00000075520_tx_455"; exon_id "X_134936230_134936359_-"; exonnum "7"; txlen "3449";
X	sraer114_mid	exon	134936230	134936359	0.158757326672676	-	.	gene_id "ENSRNOG00000075520"; transcript_id "ENSRNOG00000075520_tx_456"; exon_id "X_134936230_134936359_-"; exonnum "7"; txlen "3044";
X	sraer114_mid	exon	134936230	134936359	0.158142171624845	-	.	gene_id "ENSRNOG00000075520"; transcript_id "ENSRNOG00000075520_tx_457"; exon_id "X_134936230_134936359_-"; exonnum "7"; txlen "5266";
X	sraer114_mid	exon	134936230	134936359	0.151729378880521	-	.	gene_id "ENSRNOG00000075520"; transcript_id "ENSRNOG00000075520_tx_461"; exon_id "X_134936230_134936359_-"; exonnum "8"; txlen "5689";
X	sraer114_mid	exon	134936230	134936359	0.149540783125261	-	.	gene_id "ENSRNOG00000075520"; transcript_id "ENSRNOG00000075520_tx_469"; exon_id "X_134936230_134936359_-"; exonnum "8"; txlen "6376";
X	sraer114_mid	exon	134936230	134936359	0.14681069819744	-	.	gene_id "ENSRNOG00000075520"; transcript_id "ENSRNOG00000075520_tx_473"; exon_id "X_134936230_134936359_-"; exonnum "7"; txlen "5527";
X	sraer114_mid	exon	134936230	134936359	0.14448781899132	-	.	gene_id "ENSRNOG00000075520"; transcript_id "ENSRNOG00000075520_tx_476"; exon_id "X_134936230_134936359_-"; exonnum "7"; txlen "4722";
X	sraer114_mid	exon	134936230	134936359	0.143670167116734	-	.	gene_id "ENSRNOG00000075520"; transcript_id "ENSRNOG00000075520_tx_477"; exon_id "X_134936230_134936359_-"; exonnum "8"; txlen "5944";
X	sraer114_mid	exon	134936230	134936359	0.132857456869622	-	.	gene_id "ENSRNOG00000075520"; transcript_id "ENSRNOG00000075520_tx_507"; exon_id "X_134936230_134936359_-"; exonnum "7"; txlen "5306";
X	sraer114_mid	exon	134936230	134936359	0.132024248444116	-	.	gene_id "ENSRNOG00000075520"; transcript_id "ENSRNOG00000075520_tx_509"; exon_id "X_134936230_134936359_-"; exonnum "8"; txlen "5488";
X	sraer114_mid	exon	134936230	134936359	0.132024248444116	-	.	gene_id "ENSRNOG00000075520"; transcript_id "ENSRNOG00000075520_tx_510"; exon_id "X_134936230_134936359_-"; exonnum "8"; txlen "5659";
X	sraer114_mid	exon	134936230	134936359	0.124857485164375	-	.	gene_id "ENSRNOG00000075520"; transcript_id "ENSRNOG00000075520_tx_525"; exon_id "X_134936230_134936359_-"; exonnum "8"; txlen "6158";
X	sraer114_mid	exon	134936230	134936359	0.114662132705012	-	.	gene_id "ENSRNOG00000075520"; transcript_id "ENSRNOG00000075520_tx_538"; exon_id "X_134936230_134936359_-"; exonnum "7"; txlen "2806";
X	sraer114_mid	exon	134936230	134936359	1.73454597749334	-	.	gene_id "ENSRNOG00000075520"; transcript_id "ENSRNOG00000075520_tx_55"; exon_id "X_134936230_134936359_-"; exonnum "7"; txlen "5861";
X	sraer114_mid	exon	134936230	134936359	1.72932674727396	-	.	gene_id "ENSRNOG00000075520"; transcript_id "ENSRNOG00000075520_tx_56"; exon_id "X_134936230_134936359_-"; exonnum "7"; txlen "5831";
X	sraer114_mid	exon	134936230	134936359	0.107616491742084	-	.	gene_id "ENSRNOG00000075520"; transcript_id "ENSRNOG00000075520_tx_579"; exon_id "X_134936230_134936359_-"; exonnum "8"; txlen "6282";
X	sraer114_mid	exon	134936230	134936359	0.107319949510229	-	.	gene_id "ENSRNOG00000075520"; transcript_id "ENSRNOG00000075520_tx_580"; exon_id "X_134936230_134936359_-"; exonnum "7"; txlen "5729";
X	sraer114_mid	exon	134936230	134936359	0.107319949510229	-	.	gene_id "ENSRNOG00000075520"; transcript_id "ENSRNOG00000075520_tx_581"; exon_id "X_134936230_134936359_-"; exonnum "7"; txlen "5711";
X	sraer114_mid	exon	134936230	134936359	0.107319949510229	-	.	gene_id "ENSRNOG00000075520"; transcript_id "ENSRNOG00000075520_tx_582"; exon_id "X_134936230_134936359_-"; exonnum "7"; txlen "5324";
X	sraer114_mid	exon	134936230	134936359	0.105815345448835	-	.	gene_id "ENSRNOG00000075520"; transcript_id "ENSRNOG00000075520_tx_594"; exon_id "X_134936230_134936359_-"; exonnum "8"; txlen "6379";
X	sraer114_mid	exon	134936230	134936359	0.100423800095454	-	.	gene_id "ENSRNOG00000075520"; transcript_id "ENSRNOG00000075520_tx_620"; exon_id "X_134936230_134936359_-"; exonnum "7"; txlen "5122";
X	sraer114_mid	exon	134936230	134936359	0.0943020409313294	-	.	gene_id "ENSRNOG00000075520"; transcript_id "ENSRNOG00000075520_tx_632"; exon_id "X_134936230_134936359_-"; exonnum "7"; txlen "5316";
X	sraer114_mid	exon	134936230	134936359	0.0943020409313294	-	.	gene_id "ENSRNOG00000075520"; transcript_id "ENSRNOG00000075520_tx_633"; exon_id "X_134936230_134936359_-"; exonnum "7"; txlen "4985";
X	sraer114_mid	exon	134936230	134936359	0.0943020409313294	-	.	gene_id "ENSRNOG00000075520"; transcript_id "ENSRNOG00000075520_tx_634"; exon_id "X_134936230_134936359_-"; exonnum "7"; txlen "5124";
X	sraer114_mid	exon	134936230	134936359	0.0926506204768816	-	.	gene_id "ENSRNOG00000075520"; transcript_id "ENSRNOG00000075520_tx_637"; exon_id "X_134936230_134936359_-"; exonnum "7"; txlen "5178";
X	sraer114_mid	exon	134936230	134936359	0.0926506204768816	-	.	gene_id "ENSRNOG00000075520"; transcript_id "ENSRNOG00000075520_tx_638"; exon_id "X_134936230_134936359_-"; exonnum "7"; txlen "4773";
X	sraer114_mid	exon	134936230	134936359	1.4651248370477	-	.	gene_id "ENSRNOG00000075520"; transcript_id "ENSRNOG00000075520_tx_64"; exon_id "X_134936230_134936359_-"; exonnum "7"; txlen "5426";
X	sraer114_mid	exon	134936230	134936359	0.0893333668552604	-	.	gene_id "ENSRNOG00000075520"; transcript_id "ENSRNOG00000075520_tx_648"; exon_id "X_134936230_134936359_-"; exonnum "7"; txlen "5879";
X	sraer114_mid	exon	134936230	134936359	0.0884181645530615	-	.	gene_id "ENSRNOG00000075520"; transcript_id "ENSRNOG00000075520_tx_654"; exon_id "X_134936230_134936359_-"; exonnum "7"; txlen "5762";
X	sraer114_mid	exon	134936230	134936359	0.0884181645530615	-	.	gene_id "ENSRNOG00000075520"; transcript_id "ENSRNOG00000075520_tx_655"; exon_id "X_134936230_134936359_-"; exonnum "7"; txlen "5780";
X	sraer114_mid	exon	134936230	134936359	0.0884181645530615	-	.	gene_id "ENSRNOG00000075520"; transcript_id "ENSRNOG00000075520_tx_656"; exon_id "X_134936230_134936359_-"; exonnum "7"; txlen "5982";
X	sraer114_mid	exon	134936230	134936359	0.0884181645530615	-	.	gene_id "ENSRNOG00000075520"; transcript_id "ENSRNOG00000075520_tx_657"; exon_id "X_134936230_134936359_-"; exonnum "7"; txlen "5792";
X	sraer114_mid	exon	134936230	134936359	0.0884181645530615	-	.	gene_id "ENSRNOG00000075520"; transcript_id "ENSRNOG00000075520_tx_658"; exon_id "X_134936230_134936359_-"; exonnum "7"; txlen "5810";
X	sraer114_mid	exon	134936230	134936359	0.0881121659087475	-	.	gene_id "ENSRNOG00000075520"; transcript_id "ENSRNOG00000075520_tx_659"; exon_id "X_134936230_134936359_-"; exonnum "8"; txlen "6279";
X	sraer114_mid	exon	134936230	134936359	0.085143417717763	-	.	gene_id "ENSRNOG00000075520"; transcript_id "ENSRNOG00000075520_tx_666"; exon_id "X_134936230_134936359_-"; exonnum "8"; txlen "6376";
X	sraer114_mid	exon	134936230	134936359	0.0836550363100502	-	.	gene_id "ENSRNOG00000075520"; transcript_id "ENSRNOG00000075520_tx_671"; exon_id "X_134936230_134936359_-"; exonnum "7"; txlen "4994";
X	sraer114_mid	exon	134936230	134936359	0.0819418811858703	-	.	gene_id "ENSRNOG00000075520"; transcript_id "ENSRNOG00000075520_tx_675"; exon_id "X_134936230_134936359_-"; exonnum "7"; txlen "5630";
X	sraer114_mid	exon	134936230	134936359	0.0819418811858703	-	.	gene_id "ENSRNOG00000075520"; transcript_id "ENSRNOG00000075520_tx_676"; exon_id "X_134936230_134936359_-"; exonnum "7"; txlen "5225";
X	sraer114_mid	exon	134936230	134936359	0.0779881890898693	-	.	gene_id "ENSRNOG00000075520"; transcript_id "ENSRNOG00000075520_tx_678"; exon_id "X_134936230_134936359_-"; exonnum "8"; txlen "6439";
X	sraer114_mid	exon	134936230	134936359	0.0755582764930457	-	.	gene_id "ENSRNOG00000075520"; transcript_id "ENSRNOG00000075520_tx_685"; exon_id "X_134936230_134936359_-"; exonnum "8"; txlen "3179";
X	sraer114_mid	exon	134936230	134936359	0.0755582764930457	-	.	gene_id "ENSRNOG00000075520"; transcript_id "ENSRNOG00000075520_tx_686"; exon_id "X_134936230_134936359_-"; exonnum "8"; txlen "3037";
X	sraer114_mid	exon	134936230	134936359	0.0748210825997109	-	.	gene_id "ENSRNOG00000075520"; transcript_id "ENSRNOG00000075520_tx_688"; exon_id "X_134936230_134936359_-"; exonnum "8"; txlen "6361";
X	sraer114_mid	exon	134936230	134936359	0.072864192486205	-	.	gene_id "ENSRNOG00000075520"; transcript_id "ENSRNOG00000075520_tx_697"; exon_id "X_134936230_134936359_-"; exonnum "7"; txlen "5453";
X	sraer114_mid	exon	134936230	134936359	0.0658377634658686	-	.	gene_id "ENSRNOG00000075520"; transcript_id "ENSRNOG00000075520_tx_734"; exon_id "X_134936230_134936359_-"; exonnum "8"; txlen "6298";
X	sraer114_mid	exon	134936230	134936359	0.0658377634658686	-	.	gene_id "ENSRNOG00000075520"; transcript_id "ENSRNOG00000075520_tx_735"; exon_id "X_134936230_134936359_-"; exonnum "8"; txlen "6316";
X	sraer114_mid	exon	134936230	134936359	0.0658377634658686	-	.	gene_id "ENSRNOG00000075520"; transcript_id "ENSRNOG00000075520_tx_736"; exon_id "X_134936230_134936359_-"; exonnum "8"; txlen "6437";
X	sraer114_mid	exon	134936230	134936359	0.0638401306935156	-	.	gene_id "ENSRNOG00000075520"; transcript_id "ENSRNOG00000075520_tx_761"; exon_id "X_134936230_134936359_-"; exonnum "7"; txlen "5097";
X	sraer114_mid	exon	134936230	134936359	0.0638401306935156	-	.	gene_id "ENSRNOG00000075520"; transcript_id "ENSRNOG00000075520_tx_762"; exon_id "X_134936230_134936359_-"; exonnum "7"; txlen "5612";
X	sraer114_mid	exon	134936230	134936359	0.0638401306935156	-	.	gene_id "ENSRNOG00000075520"; transcript_id "ENSRNOG00000075520_tx_763"; exon_id "X_134936230_134936359_-"; exonnum "7"; txlen "5079";
X	sraer114_mid	exon	134936230	134936359	0.0638401306935156	-	.	gene_id "ENSRNOG00000075520"; transcript_id "ENSRNOG00000075520_tx_766"; exon_id "X_134936230_134936359_-"; exonnum "7"; txlen "5109";
X	sraer114_mid	exon	134936230	134936359	0.0638401306935156	-	.	gene_id "ENSRNOG00000075520"; transcript_id "ENSRNOG00000075520_tx_767"; exon_id "X_134936230_134936359_-"; exonnum "7"; txlen "5781";
X	sraer114_mid	exon	134936230	134936359	0.0638401306935156	-	.	gene_id "ENSRNOG00000075520"; transcript_id "ENSRNOG00000075520_tx_768"; exon_id "X_134936230_134936359_-"; exonnum "7"; txlen "5248";
X	sraer114_mid	exon	134936230	134936359	0.0626832318458998	-	.	gene_id "ENSRNOG00000075520"; transcript_id "ENSRNOG00000075520_tx_779"; exon_id "X_134936230_134936359_-"; exonnum "8"; txlen "5776";
X	sraer114_mid	exon	134936230	134936359	0.0626832318458998	-	.	gene_id "ENSRNOG00000075520"; transcript_id "ENSRNOG00000075520_tx_780"; exon_id "X_134936230_134936359_-"; exonnum "8"; txlen "5758";
X	sraer114_mid	exon	134936230	134936359	0.0614725294884456	-	.	gene_id "ENSRNOG00000075520"; transcript_id "ENSRNOG00000075520_tx_797"; exon_id "X_134936230_134936359_-"; exonnum "8"; txlen "5704";
X	sraer114_mid	exon	134936230	134936359	1.17151802596595	-	.	gene_id "ENSRNOG00000075520"; transcript_id "ENSRNOG00000075520_tx_82"; exon_id "X_134936230_134936359_-"; exonnum "7"; txlen "5456";
X	sraer114_mid	exon	134936230	134936359	0.928089562567375	-	.	gene_id "ENSRNOG00000075520"; transcript_id "ENSRNOG00000075520_tx_98"; exon_id "X_134936230_134936359_-"; exonnum "7"; txlen "5255";
X	ensembl	exon	134936977	134937128	0	-	.	gene_id "ENSRNOG00000075520"; gene_version "1"; transcript_id "ENSRNOT00000146903"; transcript_version "1"; exon_number "6"; gene_source "ensembl"; gene_biotype "lncRNA"; transcript_source "ensembl"; transcript_biotype "lncRNA"; exon_id "ENSRNOE00000530600"; exon_version "2";
X	ensembl	exon	134936977	134937128	0	-	.	gene_id "ENSRNOG00000075520"; gene_version "1"; transcript_id "ENSRNOT00000134167"; transcript_version "1"; exon_number "6"; gene_source "ensembl"; gene_biotype "lncRNA"; transcript_source "ensembl"; transcript_biotype "lncRNA"; exon_id "ENSRNOE00000530600"; exon_version "2";
X	ENSEMBL114_rn	exon	134936977	134937128	3.57558023920917	-	.	gene_id "ENSRNOG00000075520"; transcript_id "ENSRNOG00000075520_tx_10"; exon_id "X_134936977_134937128_-"; exonnum "6"; txlen "5048";
X	ENSEMBL114_rn	exon	134936977	134937128	0.890446046383585	-	.	gene_id "ENSRNOG00000075520"; transcript_id "ENSRNOG00000075520_tx_100"; exon_id "X_134936977_134937128_-"; exonnum "6"; txlen "5660";
X	ENSEMBL114_rn	exon	134936977	134937128	0.886408487096644	-	.	gene_id "ENSRNOG00000075520"; transcript_id "ENSRNOG00000075520_tx_101"; exon_id "X_134936977_134937128_-"; exonnum "6"; txlen "5038";
X	ENSEMBL114_rn	exon	134936977	134937128	0.885525363799515	-	.	gene_id "ENSRNOG00000075520"; transcript_id "ENSRNOG00000075520_tx_102"; exon_id "X_134936977_134937128_-"; exonnum "6"; txlen "4782";
X	ENSEMBL114_rn	exon	134936977	134937128	0.879535881056636	-	.	gene_id "ENSRNOG00000075520"; transcript_id "ENSRNOG00000075520_tx_103"; exon_id "X_134936977_134937128_-"; exonnum "6"; txlen "5044";
X	ENSEMBL114_rn	exon	134936977	134937128	0.8778583442296	-	.	gene_id "ENSRNOG00000075520"; transcript_id "ENSRNOG00000075520_tx_104"; exon_id "X_134936977_134937128_-"; exonnum "6"; txlen "5172";
X	ENSEMBL114_rn	exon	134936977	134937128	0.867054287939372	-	.	gene_id "ENSRNOG00000075520"; transcript_id "ENSRNOG00000075520_tx_105"; exon_id "X_134936977_134937128_-"; exonnum "6"; txlen "5598";
X	ENSEMBL114_rn	exon	134936977	134937128	0.866480971395715	-	.	gene_id "ENSRNOG00000075520"; transcript_id "ENSRNOG00000075520_tx_106"; exon_id "X_134936977_134937128_-"; exonnum "6"; txlen "5607";
X	ENSEMBL114_rn	exon	134936977	134937128	0.864673146587511	-	.	gene_id "ENSRNOG00000075520"; transcript_id "ENSRNOG00000075520_tx_107"; exon_id "X_134936977_134937128_-"; exonnum "6"; txlen "5163";
X	ENSEMBL114_rn	exon	134936977	134937128	0.861164216250463	-	.	gene_id "ENSRNOG00000075520"; transcript_id "ENSRNOG00000075520_tx_109"; exon_id "X_134936977_134937128_-"; exonnum "6"; txlen "5315";
X	ENSEMBL114_rn	exon	134936977	134937128	3.57252797979086	-	.	gene_id "ENSRNOG00000075520"; transcript_id "ENSRNOG00000075520_tx_11"; exon_id "X_134936977_134937128_-"; exonnum "6"; txlen "5683";
X	ENSEMBL114_rn	exon	134936977	134937128	0.830143887112495	-	.	gene_id "ENSRNOG00000075520"; transcript_id "ENSRNOG00000075520_tx_111"; exon_id "X_134936977_134937128_-"; exonnum "6"; txlen "4950";
X	ENSEMBL114_rn	exon	134936977	134937128	0.825034973330814	-	.	gene_id "ENSRNOG00000075520"; transcript_id "ENSRNOG00000075520_tx_112"; exon_id "X_134936977_134937128_-"; exonnum "6"; txlen "5651";
X	ENSEMBL114_rn	exon	134936977	134937128	0.812901341746199	-	.	gene_id "ENSRNOG00000075520"; transcript_id "ENSRNOG00000075520_tx_113"; exon_id "X_134936977_134937128_-"; exonnum "6"; txlen "5852";
X	ENSEMBL114_rn	exon	134936977	134937128	0.807828819713639	-	.	gene_id "ENSRNOG00000075520"; transcript_id "ENSRNOG00000075520_tx_114"; exon_id "X_134936977_134937128_-"; exonnum "6"; txlen "4790";
X	ENSEMBL114_rn	exon	134936977	134937128	0.782327726048421	-	.	gene_id "ENSRNOG00000075520"; transcript_id "ENSRNOG00000075520_tx_115"; exon_id "X_134936977_134937128_-"; exonnum "6"; txlen "5888";
X	ENSEMBL114_rn	exon	134936977	134937128	0.781054954678184	-	.	gene_id "ENSRNOG00000075520"; transcript_id "ENSRNOG00000075520_tx_116"; exon_id "X_134936977_134937128_-"; exonnum "6"; txlen "5813";
X	ENSEMBL114_rn	exon	134936977	134937128	0.781054954678184	-	.	gene_id "ENSRNOG00000075520"; transcript_id "ENSRNOG00000075520_tx_117"; exon_id "X_134936977_134937128_-"; exonnum "6"; txlen "5843";
X	ENSEMBL114_rn	exon	134936977	134937128	0.780263389451386	-	.	gene_id "ENSRNOG00000075520"; transcript_id "ENSRNOG00000075520_tx_119"; exon_id "X_134936977_134937128_-"; exonnum "6"; txlen "5731";
X	ENSEMBL114_rn	exon	134936977	134937128	3.38419933828357	-	.	gene_id "ENSRNOG00000075520"; transcript_id "ENSRNOG00000075520_tx_12"; exon_id "X_134936977_134937128_-"; exonnum "6"; txlen "4643";
X	ENSEMBL114_rn	exon	134936977	134937128	0.769970284850282	-	.	gene_id "ENSRNOG00000075520"; transcript_id "ENSRNOG00000075520_tx_121"; exon_id "X_134936977_134937128_-"; exonnum "6"; txlen "5483";
X	ENSEMBL114_rn	exon	134936977	134937128	0.74305615923216	-	.	gene_id "ENSRNOG00000075520"; transcript_id "ENSRNOG00000075520_tx_123"; exon_id "X_134936977_134937128_-"; exonnum "6"; txlen "5355";
X	ENSEMBL114_rn	exon	134936977	134937128	0.740963334519969	-	.	gene_id "ENSRNOG00000075520"; transcript_id "ENSRNOG00000075520_tx_124"; exon_id "X_134936977_134937128_-"; exonnum "6"; txlen "5193";
X	ENSEMBL114_rn	exon	134936977	134937128	0.736873823189132	-	.	gene_id "ENSRNOG00000075520"; transcript_id "ENSRNOG00000075520_tx_125"; exon_id "X_134936977_134937128_-"; exonnum "6"; txlen "5194";
X	ENSEMBL114_rn	exon	134936977	134937128	0.732023140553613	-	.	gene_id "ENSRNOG00000075520"; transcript_id "ENSRNOG00000075520_tx_126"; exon_id "X_134936977_134937128_-"; exonnum "6"; txlen "5319";
X	ENSEMBL114_rn	exon	134936977	134937128	0.72961947613489	-	.	gene_id "ENSRNOG00000075520"; transcript_id "ENSRNOG00000075520_tx_127"; exon_id "X_134936977_134937128_-"; exonnum "7"; txlen "5643";
X	ENSEMBL114_rn	exon	134936977	134937128	0.707754844575579	-	.	gene_id "ENSRNOG00000075520"; transcript_id "ENSRNOG00000075520_tx_128"; exon_id "X_134936977_134937128_-"; exonnum "6"; txlen "5728";
X	ENSEMBL114_rn	exon	134936977	134937128	0.695928307489271	-	.	gene_id "ENSRNOG00000075520"; transcript_id "ENSRNOG00000075520_tx_130"; exon_id "X_134936977_134937128_-"; exonnum "6"; txlen "4924";
X	ENSEMBL114_rn	exon	134936977	134937128	0.674854485915236	-	.	gene_id "ENSRNOG00000075520"; transcript_id "ENSRNOG00000075520_tx_132"; exon_id "X_134936977_134937128_-"; exonnum "6"; txlen "5004";
X	ENSEMBL114_rn	exon	134936977	134937128	0.671476960976956	-	.	gene_id "ENSRNOG00000075520"; transcript_id "ENSRNOG00000075520_tx_133"; exon_id "X_134936977_134937128_-"; exonnum "6"; txlen "4639";
X	ENSEMBL114_rn	exon	134936977	134937128	0.665955832034464	-	.	gene_id "ENSRNOG00000075520"; transcript_id "ENSRNOG00000075520_tx_134"; exon_id "X_134936977_134937128_-"; exonnum "6"; txlen "5034";
X	ENSEMBL114_rn	exon	134936977	134937128	0.656351488018774	-	.	gene_id "ENSRNOG00000075520"; transcript_id "ENSRNOG00000075520_tx_135"; exon_id "X_134936977_134937128_-"; exonnum "7"; txlen "5625";
X	ENSEMBL114_rn	exon	134936977	134937128	0.63470959281694	-	.	gene_id "ENSRNOG00000075520"; transcript_id "ENSRNOG00000075520_tx_136"; exon_id "X_134936977_134937128_-"; exonnum "6"; txlen "5533";
X	ENSEMBL114_rn	exon	134936977	134937128	0.631431542496057	-	.	gene_id "ENSRNOG00000075520"; transcript_id "ENSRNOG00000075520_tx_137"; exon_id "X_134936977_134937128_-"; exonnum "6"; txlen "4894";
X	ENSEMBL114_rn	exon	134936977	134937128	0.620715780448103	-	.	gene_id "ENSRNOG00000075520"; transcript_id "ENSRNOG00000075520_tx_138"; exon_id "X_134936977_134937128_-"; exonnum "6"; txlen "5169";
X	ENSEMBL114_rn	exon	134936977	134937128	0.614053734301444	-	.	gene_id "ENSRNOG00000075520"; transcript_id "ENSRNOG00000075520_tx_139"; exon_id "X_134936977_134937128_-"; exonnum "6"; txlen "4657";
X	ENSEMBL114_rn	exon	134936977	134937128	3.30405073169037	-	.	gene_id "ENSRNOG00000075520"; transcript_id "ENSRNOG00000075520_tx_14"; exon_id "X_134936977_134937128_-"; exonnum "6"; txlen "5870";
X	ENSEMBL114_rn	exon	134936977	134937128	0.612943932925456	-	.	gene_id "ENSRNOG00000075520"; transcript_id "ENSRNOG00000075520_tx_140"; exon_id "X_134936977_134937128_-"; exonnum "6"; txlen "4888";
X	ENSEMBL114_rn	exon	134936977	134937128	0.61110267793698	-	.	gene_id "ENSRNOG00000075520"; transcript_id "ENSRNOG00000075520_tx_141"; exon_id "X_134936977_134937128_-"; exonnum "6"; txlen "3564";
X	ENSEMBL114_rn	exon	134936977	134937128	0.606942593715563	-	.	gene_id "ENSRNOG00000075520"; transcript_id "ENSRNOG00000075520_tx_142"; exon_id "X_134936977_134937128_-"; exonnum "7"; txlen "5814";
X	ENSEMBL114_rn	exon	134936977	134937128	0.603517453643671	-	.	gene_id "ENSRNOG00000075520"; transcript_id "ENSRNOG00000075520_tx_143"; exon_id "X_134936977_134937128_-"; exonnum "6"; txlen "5045";
X	ENSEMBL114_rn	exon	134936977	134937128	0.577340595100679	-	.	gene_id "ENSRNOG00000075520"; transcript_id "ENSRNOG00000075520_tx_146"; exon_id "X_134936977_134937128_-"; exonnum "6"; txlen "5118";
X	ENSEMBL114_rn	exon	134936977	134937128	0.558897840289912	-	.	gene_id "ENSRNOG00000075520"; transcript_id "ENSRNOG00000075520_tx_149"; exon_id "X_134936977_134937128_-"; exonnum "6"; txlen "5202";
X	ENSEMBL114_rn	exon	134936977	134937128	0.55479244473212	-	.	gene_id "ENSRNOG00000075520"; transcript_id "ENSRNOG00000075520_tx_151"; exon_id "X_134936977_134937128_-"; exonnum "6"; txlen "4967";
X	ENSEMBL114_rn	exon	134936977	134937128	0.552661896953202	-	.	gene_id "ENSRNOG00000075520"; transcript_id "ENSRNOG00000075520_tx_152"; exon_id "X_134936977_134937128_-"; exonnum "6"; txlen "5205";
X	ENSEMBL114_rn	exon	134936977	134937128	0.540308889685261	-	.	gene_id "ENSRNOG00000075520"; transcript_id "ENSRNOG00000075520_tx_154"; exon_id "X_134936977_134937128_-"; exonnum "6"; txlen "4589";
X	ENSEMBL114_rn	exon	134936977	134937128	0.534037659829943	-	.	gene_id "ENSRNOG00000075520"; transcript_id "ENSRNOG00000075520_tx_155"; exon_id "X_134936977_134937128_-"; exonnum "6"; txlen "5298";
X	ENSEMBL114_rn	exon	134936977	134937128	0.531304485252115	-	.	gene_id "ENSRNOG00000075520"; transcript_id "ENSRNOG00000075520_tx_156"; exon_id "X_134936977_134937128_-"; exonnum "6"; txlen "5008";
X	ENSEMBL114_rn	exon	134936977	134937128	0.531153854703791	-	.	gene_id "ENSRNOG00000075520"; transcript_id "ENSRNOG00000075520_tx_157"; exon_id "X_134936977_134937128_-"; exonnum "6"; txlen "5480";
X	ENSEMBL114_rn	exon	134936977	134937128	0.528008842303659	-	.	gene_id "ENSRNOG00000075520"; transcript_id "ENSRNOG00000075520_tx_158"; exon_id "X_134936977_134937128_-"; exonnum "6"; txlen "5328";
X	ENSEMBL114_rn	exon	134936977	134937128	0.522767230320165	-	.	gene_id "ENSRNOG00000075520"; transcript_id "ENSRNOG00000075520_tx_159"; exon_id "X_134936977_134937128_-"; exonnum "6"; txlen "5198";
X	ENSEMBL114_rn	exon	134936977	134937128	3.08060350279358	-	.	gene_id "ENSRNOG00000075520"; transcript_id "ENSRNOG00000075520_tx_16"; exon_id "X_134936977_134937128_-"; exonnum "6"; txlen "5581";
X	ENSEMBL114_rn	exon	134936977	134937128	0.521789254591729	-	.	gene_id "ENSRNOG00000075520"; transcript_id "ENSRNOG00000075520_tx_160"; exon_id "X_134936977_134937128_-"; exonnum "6"; txlen "5518";
X	ENSEMBL114_rn	exon	134936977	134937128	0.519923046490605	-	.	gene_id "ENSRNOG00000075520"; transcript_id "ENSRNOG00000075520_tx_161"; exon_id "X_134936977_134937128_-"; exonnum "6"; txlen "5122";
X	ENSEMBL114_rn	exon	134936977	134937128	0.519330749610892	-	.	gene_id "ENSRNOG00000075520"; transcript_id "ENSRNOG00000075520_tx_162"; exon_id "X_134936977_134937128_-"; exonnum "7"; txlen "5607";
X	ENSEMBL114_rn	exon	134936977	134937128	0.514458391433863	-	.	gene_id "ENSRNOG00000075520"; transcript_id "ENSRNOG00000075520_tx_164"; exon_id "X_134936977_134937128_-"; exonnum "6"; txlen "5427";
X	ENSEMBL114_rn	exon	134936977	134937128	0.509954907304657	-	.	gene_id "ENSRNOG00000075520"; transcript_id "ENSRNOG00000075520_tx_165"; exon_id "X_134936977_134937128_-"; exonnum "6"; txlen "5018";
X	ENSEMBL114_rn	exon	134936977	134937128	0.509282621903501	-	.	gene_id "ENSRNOG00000075520"; transcript_id "ENSRNOG00000075520_tx_167"; exon_id "X_134936977_134937128_-"; exonnum "7"; txlen "6158";
X	ENSEMBL114_rn	exon	134936977	134937128	0.491586745940302	-	.	gene_id "ENSRNOG00000075520"; transcript_id "ENSRNOG00000075520_tx_169"; exon_id "X_134936977_134937128_-"; exonnum "7"; txlen "5796";
X	ENSEMBL114_rn	exon	134936977	134937128	0.485527257753239	-	.	gene_id "ENSRNOG00000075520"; transcript_id "ENSRNOG00000075520_tx_170"; exon_id "X_134936977_134937128_-"; exonnum "6"; txlen "5457";
X	ENSEMBL114_rn	exon	134936977	134937128	0.472284777354449	-	.	gene_id "ENSRNOG00000075520"; transcript_id "ENSRNOG00000075520_tx_175"; exon_id "X_134936977_134937128_-"; exonnum "7"; txlen "5764";
X	ENSEMBL114_rn	exon	134936977	134937128	0.466900753252917	-	.	gene_id "ENSRNOG00000075520"; transcript_id "ENSRNOG00000075520_tx_176"; exon_id "X_134936977_134937128_-"; exonnum "6"; txlen "5177";
X	ENSEMBL114_rn	exon	134936977	134937128	0.466766996462936	-	.	gene_id "ENSRNOG00000075520"; transcript_id "ENSRNOG00000075520_tx_177"; exon_id "X_134936977_134937128_-"; exonnum "5"; txlen "5128";
X	ENSEMBL114_rn	exon	134936977	134937128	3.03338052616123	-	.	gene_id "ENSRNOG00000075520"; transcript_id "ENSRNOG00000075520_tx_18"; exon_id "X_134936977_134937128_-"; exonnum "6"; txlen "5150";
X	ENSEMBL114_rn	exon	134936977	134937128	0.462303342920634	-	.	gene_id "ENSRNOG00000075520"; transcript_id "ENSRNOG00000075520_tx_180"; exon_id "X_134936977_134937128_-"; exonnum "6"; txlen "5284";
X	ENSEMBL114_rn	exon	134936977	134937128	0.461029446408246	-	.	gene_id "ENSRNOG00000075520"; transcript_id "ENSRNOG00000075520_tx_182"; exon_id "X_134936977_134937128_-"; exonnum "6"; txlen "5642";
X	ENSEMBL114_rn	exon	134936977	134937128	0.460201455259284	-	.	gene_id "ENSRNOG00000075520"; transcript_id "ENSRNOG00000075520_tx_183"; exon_id "X_134936977_134937128_-"; exonnum "6"; txlen "5048";
X	ENSEMBL114_rn	exon	134936977	134937128	0.458155828317052	-	.	gene_id "ENSRNOG00000075520"; transcript_id "ENSRNOG00000075520_tx_184"; exon_id "X_134936977_134937128_-"; exonnum "5"; txlen "5158";
X	ENSEMBL114_rn	exon	134936977	134937128	0.453909438390166	-	.	gene_id "ENSRNOG00000075520"; transcript_id "ENSRNOG00000075520_tx_185"; exon_id "X_134936977_134937128_-"; exonnum "7"; txlen "5784";
X	ENSEMBL114_rn	exon	134936977	134937128	0.451843241536915	-	.	gene_id "ENSRNOG00000075520"; transcript_id "ENSRNOG00000075520_tx_187"; exon_id "X_134936977_134937128_-"; exonnum "6"; txlen "5213";
X	ENSEMBL114_rn	exon	134936977	134937128	0.448679550747893	-	.	gene_id "ENSRNOG00000075520"; transcript_id "ENSRNOG00000075520_tx_189"; exon_id "X_134936977_134937128_-"; exonnum "6"; txlen "5702";
X	ENSEMBL114_rn	exon	134936977	134937128	3.00095382080277	-	.	gene_id "ENSRNOG00000075520"; transcript_id "ENSRNOG00000075520_tx_19"; exon_id "X_134936977_134937128_-"; exonnum "6"; txlen "4412";
X	ENSEMBL114_rn	exon	134936977	134937128	0.446926360218697	-	.	gene_id "ENSRNOG00000075520"; transcript_id "ENSRNOG00000075520_tx_190"; exon_id "X_134936977_134937128_-"; exonnum "5"; txlen "3875";
X	ENSEMBL114_rn	exon	134936977	134937128	0.445240854304895	-	.	gene_id "ENSRNOG00000075520"; transcript_id "ENSRNOG00000075520_tx_191"; exon_id "X_134936977_134937128_-"; exonnum "6"; txlen "5559";
X	ENSEMBL114_rn	exon	134936977	134937128	0.439534333860685	-	.	gene_id "ENSRNOG00000075520"; transcript_id "ENSRNOG00000075520_tx_192"; exon_id "X_134936977_134937128_-"; exonnum "6"; txlen "4837";
X	ENSEMBL114_rn	exon	134936977	134937128	0.423285288860707	-	.	gene_id "ENSRNOG00000075520"; transcript_id "ENSRNOG00000075520_tx_194"; exon_id "X_134936977_134937128_-"; exonnum "6"; txlen "5280";
X	ENSEMBL114_rn	exon	134936977	134937128	0.423285288860707	-	.	gene_id "ENSRNOG00000075520"; transcript_id "ENSRNOG00000075520_tx_195"; exon_id "X_134936977_134937128_-"; exonnum "6"; txlen "5310";
X	ENSEMBL114_rn	exon	134936977	134937128	0.422905725476858	-	.	gene_id "ENSRNOG00000075520"; transcript_id "ENSRNOG00000075520_tx_196"; exon_id "X_134936977_134937128_-"; exonnum "5"; txlen "4957";
X	ENSEMBL114_rn	exon	134936977	134937128	0.414205952239815	-	.	gene_id "ENSRNOG00000075520"; transcript_id "ENSRNOG00000075520_tx_199"; exon_id "X_134936977_134937128_-"; exonnum "6"; txlen "5595";
X	ENSEMBL114_rn	exon	134936977	134937128	5.08117645474979	-	.	gene_id "ENSRNOG00000075520"; transcript_id "ENSRNOG00000075520_tx_2"; exon_id "X_134936977_134937128_-"; exonnum "6"; txlen "5168";
X	ENSEMBL114_rn	exon	134936977	134937128	2.97297993368749	-	.	gene_id "ENSRNOG00000075520"; transcript_id "ENSRNOG00000075520_tx_20"; exon_id "X_134936977_134937128_-"; exonnum "6"; txlen "5018";
X	ENSEMBL114_rn	exon	134936977	134937128	0.411723483077736	-	.	gene_id "ENSRNOG00000075520"; transcript_id "ENSRNOG00000075520_tx_203"; exon_id "X_134936977_134937128_-"; exonnum "7"; txlen "3628";
X	ENSEMBL114_rn	exon	134936977	134937128	0.411723483077736	-	.	gene_id "ENSRNOG00000075520"; transcript_id "ENSRNOG00000075520_tx_204"; exon_id "X_134936977_134937128_-"; exonnum "7"; txlen "3658";
X	ENSEMBL114_rn	exon	134936977	134937128	0.409700525309287	-	.	gene_id "ENSRNOG00000075520"; transcript_id "ENSRNOG00000075520_tx_205"; exon_id "X_134936977_134937128_-"; exonnum "6"; txlen "5421";
X	ENSEMBL114_rn	exon	134936977	134937128	0.408754864926808	-	.	gene_id "ENSRNOG00000075520"; transcript_id "ENSRNOG00000075520_tx_206"; exon_id "X_134936977_134937128_-"; exonnum "6"; txlen "5711";
X	ENSEMBL114_rn	exon	134936977	134937128	0.400573071140033	-	.	gene_id "ENSRNOG00000075520"; transcript_id "ENSRNOG00000075520_tx_208"; exon_id "X_134936977_134937128_-"; exonnum "6"; txlen "5164";
X	ENSEMBL114_rn	exon	134936977	134937128	0.400161047941245	-	.	gene_id "ENSRNOG00000075520"; transcript_id "ENSRNOG00000075520_tx_209"; exon_id "X_134936977_134937128_-"; exonnum "7"; txlen "5952";
X	ENSEMBL114_rn	exon	134936977	134937128	2.89969452411302	-	.	gene_id "ENSRNOG00000075520"; transcript_id "ENSRNOG00000075520_tx_21"; exon_id "X_134936977_134937128_-"; exonnum "6"; txlen "5713";
X	ENSEMBL114_rn	exon	134936977	134937128	0.393770081050926	-	.	gene_id "ENSRNOG00000075520"; transcript_id "ENSRNOG00000075520_tx_210"; exon_id "X_134936977_134937128_-"; exonnum "5"; txlen "5140";
X	ENSEMBL114_rn	exon	134936977	134937128	0.393770081050926	-	.	gene_id "ENSRNOG00000075520"; transcript_id "ENSRNOG00000075520_tx_211"; exon_id "X_134936977_134937128_-"; exonnum "5"; txlen "5016";
X	ENSEMBL114_rn	exon	134936977	134937128	0.393770081050926	-	.	gene_id "ENSRNOG00000075520"; transcript_id "ENSRNOG00000075520_tx_212"; exon_id "X_134936977_134937128_-"; exonnum "5"; txlen "4998";
X	ENSEMBL114_rn	exon	134936977	134937128	0.393770081050926	-	.	gene_id "ENSRNOG00000075520"; transcript_id "ENSRNOG00000075520_tx_213"; exon_id "X_134936977_134937128_-"; exonnum "5"; txlen "4753";
X	ENSEMBL114_rn	exon	134936977	134937128	0.393770081050926	-	.	gene_id "ENSRNOG00000075520"; transcript_id "ENSRNOG00000075520_tx_214"; exon_id "X_134936977_134937128_-"; exonnum "5"; txlen "4611";
X	ENSEMBL114_rn	exon	134936977	134937128	0.393501665637613	-	.	gene_id "ENSRNOG00000075520"; transcript_id "ENSRNOG00000075520_tx_215"; exon_id "X_134936977_134937128_-"; exonnum "6"; txlen "4519";
X	ENSEMBL114_rn	exon	134936977	134937128	0.391254115720152	-	.	gene_id "ENSRNOG00000075520"; transcript_id "ENSRNOG00000075520_tx_216"; exon_id "X_134936977_134937128_-"; exonnum "6"; txlen "5082";
X	ENSEMBL114_rn	exon	134936977	134937128	0.383177502923169	-	.	gene_id "ENSRNOG00000075520"; transcript_id "ENSRNOG00000075520_tx_218"; exon_id "X_134936977_134937128_-"; exonnum "6"; txlen "4864";
X	ENSEMBL114_rn	exon	134936977	134937128	2.89953746949033	-	.	gene_id "ENSRNOG00000075520"; transcript_id "ENSRNOG00000075520_tx_22"; exon_id "X_134936977_134937128_-"; exonnum "6"; txlen "5314";
X	ENSEMBL114_rn	exon	134936977	134937128	0.374660995044881	-	.	gene_id "ENSRNOG00000075520"; transcript_id "ENSRNOG00000075520_tx_220"; exon_id "X_134936977_134937128_-"; exonnum "7"; txlen "3815";
X	ENSEMBL114_rn	exon	134936977	134937128	0.373836365102261	-	.	gene_id "ENSRNOG00000075520"; transcript_id "ENSRNOG00000075520_tx_221"; exon_id "X_134936977_134937128_-"; exonnum "7"; txlen "6297";
X	ENSEMBL114_rn	exon	134936977	134937128	0.37294736242157	-	.	gene_id "ENSRNOG00000075520"; transcript_id "ENSRNOG00000075520_tx_222"; exon_id "X_134936977_134937128_-"; exonnum "6"; txlen "4652";
X	ENSEMBL114_rn	exon	134936977	134937128	0.371869003189528	-	.	gene_id "ENSRNOG00000075520"; transcript_id "ENSRNOG00000075520_tx_223"; exon_id "X_134936977_134937128_-"; exonnum "7"; txlen "5409";
X	ENSEMBL114_rn	exon	134936977	134937128	0.364690178459816	-	.	gene_id "ENSRNOG00000075520"; transcript_id "ENSRNOG00000075520_tx_226"; exon_id "X_134936977_134937128_-"; exonnum "6"; txlen "5314";
X	ENSEMBL114_rn	exon	134936977	134937128	0.362706444593703	-	.	gene_id "ENSRNOG00000075520"; transcript_id "ENSRNOG00000075520_tx_227"; exon_id "X_134936977_134937128_-"; exonnum "6"; txlen "4772";
X	ENSEMBL114_rn	exon	134936977	134937128	0.361988306349436	-	.	gene_id "ENSRNOG00000075520"; transcript_id "ENSRNOG00000075520_tx_228"; exon_id "X_134936977_134937128_-"; exonnum "5"; txlen "3684";
X	ENSEMBL114_rn	exon	134936977	134937128	0.361988306349436	-	.	gene_id "ENSRNOG00000075520"; transcript_id "ENSRNOG00000075520_tx_229"; exon_id "X_134936977_134937128_-"; exonnum "5"; txlen "3279";
X	ENSEMBL114_rn	exon	134936977	134937128	2.88935950393709	-	.	gene_id "ENSRNOG00000075520"; transcript_id "ENSRNOG00000075520_tx_23"; exon_id "X_134936977_134937128_-"; exonnum "6"; txlen "5719";
X	ENSEMBL114_rn	exon	134936977	134937128	0.359563219004357	-	.	gene_id "ENSRNOG00000075520"; transcript_id "ENSRNOG00000075520_tx_230"; exon_id "X_134936977_134937128_-"; exonnum "6"; txlen "5589";
X	ENSEMBL114_rn	exon	134936977	134937128	0.357686366883652	-	.	gene_id "ENSRNOG00000075520"; transcript_id "ENSRNOG00000075520_tx_231"; exon_id "X_134936977_134937128_-"; exonnum "7"; txlen "4996";
X	ENSEMBL114_rn	exon	134936977	134937128	0.357626505070009	-	.	gene_id "ENSRNOG00000075520"; transcript_id "ENSRNOG00000075520_tx_232"; exon_id "X_134936977_134937128_-"; exonnum "7"; txlen "5625";
X	ENSEMBL114_rn	exon	134936977	134937128	0.356064499240256	-	.	gene_id "ENSRNOG00000075520"; transcript_id "ENSRNOG00000075520_tx_233"; exon_id "X_134936977_134937128_-"; exonnum "7"; txlen "6176";
X	ENSEMBL114_rn	exon	134936977	134937128	0.344501177318411	-	.	gene_id "ENSRNOG00000075520"; transcript_id "ENSRNOG00000075520_tx_236"; exon_id "X_134936977_134937128_-"; exonnum "6"; txlen "5581";
X	ENSEMBL114_rn	exon	134936977	134937128	0.344236578047813	-	.	gene_id "ENSRNOG00000075520"; transcript_id "ENSRNOG00000075520_tx_237"; exon_id "X_134936977_134937128_-"; exonnum "6"; txlen "3573";
X	ENSEMBL114_rn	exon	134936977	134937128	0.33783189408856	-	.	gene_id "ENSRNOG00000075520"; transcript_id "ENSRNOG00000075520_tx_239"; exon_id "X_134936977_134937128_-"; exonnum "7"; txlen "4119";
X	ENSEMBL114_rn	exon	134936977	134937128	2.87895793782428	-	.	gene_id "ENSRNOG00000075520"; transcript_id "ENSRNOG00000075520_tx_24"; exon_id "X_134936977_134937128_-"; exonnum "6"; txlen "4621";
X	ENSEMBL114_rn	exon	134936977	134937128	0.33783189408856	-	.	gene_id "ENSRNOG00000075520"; transcript_id "ENSRNOG00000075520_tx_240"; exon_id "X_134936977_134937128_-"; exonnum "7"; txlen "3586";
X	ENSEMBL114_rn	exon	134936977	134937128	0.33783189408856	-	.	gene_id "ENSRNOG00000075520"; transcript_id "ENSRNOG00000075520_tx_241"; exon_id "X_134936977_134937128_-"; exonnum "7"; txlen "3042";
X	ENSEMBL114_rn	exon	134936977	134937128	0.33783189408856	-	.	gene_id "ENSRNOG00000075520"; transcript_id "ENSRNOG00000075520_tx_242"; exon_id "X_134936977_134937128_-"; exonnum "7"; txlen "3181";
X	ENSEMBL114_rn	exon	134936977	134937128	0.330450644181724	-	.	gene_id "ENSRNOG00000075520"; transcript_id "ENSRNOG00000075520_tx_246"; exon_id "X_134936977_134937128_-"; exonnum "6"; txlen "5738";
X	ENSEMBL114_rn	exon	134936977	134937128	0.327644943119709	-	.	gene_id "ENSRNOG00000075520"; transcript_id "ENSRNOG00000075520_tx_247"; exon_id "X_134936977_134937128_-"; exonnum "6"; txlen "5689";
X	ENSEMBL114_rn	exon	134936977	134937128	0.325051840121305	-	.	gene_id "ENSRNOG00000075520"; transcript_id "ENSRNOG00000075520_tx_248"; exon_id "X_134936977_134937128_-"; exonnum "6"; txlen "5168";
X	ENSEMBL114_rn	exon	134936977	134937128	0.323523893089041	-	.	gene_id "ENSRNOG00000075520"; transcript_id "ENSRNOG00000075520_tx_249"; exon_id "X_134936977_134937128_-"; exonnum "6"; txlen "4684";
X	ENSEMBL114_rn	exon	134936977	134937128	2.83539337131581	-	.	gene_id "ENSRNOG00000075520"; transcript_id "ENSRNOG00000075520_tx_25"; exon_id "X_134936977_134937128_-"; exonnum "6"; txlen "5180";
X	ENSEMBL114_rn	exon	134936977	134937128	0.319306739156644	-	.	gene_id "ENSRNOG00000075520"; transcript_id "ENSRNOG00000075520_tx_251"; exon_id "X_134936977_134937128_-"; exonnum "7"; txlen "2794";
X	ENSEMBL114_rn	exon	134936977	134937128	0.318079497187301	-	.	gene_id "ENSRNOG00000075520"; transcript_id "ENSRNOG00000075520_tx_252"; exon_id "X_134936977_134937128_-"; exonnum "5"; txlen "5008";
X	ENSEMBL114_rn	exon	134936977	134937128	0.317367371206435	-	.	gene_id "ENSRNOG00000075520"; transcript_id "ENSRNOG00000075520_tx_253"; exon_id "X_134936977_134937128_-"; exonnum "6"; txlen "4562";
X	ENSEMBL114_rn	exon	134936977	134937128	0.313104727604443	-	.	gene_id "ENSRNOG00000075520"; transcript_id "ENSRNOG00000075520_tx_256"; exon_id "X_134936977_134937128_-"; exonnum "7"; txlen "3797";
X	ENSEMBL114_rn	exon	134936977	134937128	0.313104727604443	-	.	gene_id "ENSRNOG00000075520"; transcript_id "ENSRNOG00000075520_tx_257"; exon_id "X_134936977_134937128_-"; exonnum "7"; txlen "3410";
X	ENSEMBL114_rn	exon	134936977	134937128	0.312572909500518	-	.	gene_id "ENSRNOG00000075520"; transcript_id "ENSRNOG00000075520_tx_258"; exon_id "X_134936977_134937128_-"; exonnum "6"; txlen "4802";
X	ENSEMBL114_rn	exon	134936977	134937128	0.311545519785085	-	.	gene_id "ENSRNOG00000075520"; transcript_id "ENSRNOG00000075520_tx_259"; exon_id "X_134936977_134937128_-"; exonnum "5"; txlen "5110";
X	ENSEMBL114_rn	exon	134936977	134937128	2.82218599715413	-	.	gene_id "ENSRNOG00000075520"; transcript_id "ENSRNOG00000075520_tx_26"; exon_id "X_134936977_134937128_-"; exonnum "6"; txlen "5026";
X	ENSEMBL114_rn	exon	134936977	134937128	0.305032681070253	-	.	gene_id "ENSRNOG00000075520"; transcript_id "ENSRNOG00000075520_tx_264"; exon_id "X_134936977_134937128_-"; exonnum "5"; txlen "3302";
X	ENSEMBL114_rn	exon	134936977	134937128	0.305032681070253	-	.	gene_id "ENSRNOG00000075520"; transcript_id "ENSRNOG00000075520_tx_265"; exon_id "X_134936977_134937128_-"; exonnum "5"; txlen "2769";
X	ENSEMBL114_rn	exon	134936977	134937128	0.303039850873174	-	.	gene_id "ENSRNOG00000075520"; transcript_id "ENSRNOG00000075520_tx_266"; exon_id "X_134936977_134937128_-"; exonnum "7"; txlen "5401";
X	ENSEMBL114_rn	exon	134936977	134937128	0.299999555393536	-	.	gene_id "ENSRNOG00000075520"; transcript_id "ENSRNOG00000075520_tx_268"; exon_id "X_134936977_134937128_-"; exonnum "5"; txlen "5661";
X	ENSEMBL114_rn	exon	134936977	134937128	2.81653976214502	-	.	gene_id "ENSRNOG00000075520"; transcript_id "ENSRNOG00000075520_tx_27"; exon_id "X_134936977_134937128_-"; exonnum "6"; txlen "4651";
X	ENSEMBL114_rn	exon	134936977	134937128	0.298472838466592	-	.	gene_id "ENSRNOG00000075520"; transcript_id "ENSRNOG00000075520_tx_270"; exon_id "X_134936977_134937128_-"; exonnum "5"; txlen "3677";
X	ENSEMBL114_rn	exon	134936977	134937128	0.298472838466592	-	.	gene_id "ENSRNOG00000075520"; transcript_id "ENSRNOG00000075520_tx_271"; exon_id "X_134936977_134937128_-"; exonnum "5"; txlen "3272";
X	ENSEMBL114_rn	exon	134936977	134937128	0.298472838466592	-	.	gene_id "ENSRNOG00000075520"; transcript_id "ENSRNOG00000075520_tx_272"; exon_id "X_134936977_134937128_-"; exonnum "6"; txlen "3442";
X	ENSEMBL114_rn	exon	134936977	134937128	0.298322689514902	-	.	gene_id "ENSRNOG00000075520"; transcript_id "ENSRNOG00000075520_tx_273"; exon_id "X_134936977_134937128_-"; exonnum "6"; txlen "5035";
X	ENSEMBL114_rn	exon	134936977	134937128	0.292854309519877	-	.	gene_id "ENSRNOG00000075520"; transcript_id "ENSRNOG00000075520_tx_275"; exon_id "X_134936977_134937128_-"; exonnum "5"; txlen "4939";
X	ENSEMBL114_rn	exon	134936977	134937128	0.288014002608343	-	.	gene_id "ENSRNOG00000075520"; transcript_id "ENSRNOG00000075520_tx_276"; exon_id "X_134936977_134937128_-"; exonnum "7"; txlen "5746";
X	ENSEMBL114_rn	exon	134936977	134937128	0.2859713925034	-	.	gene_id "ENSRNOG00000075520"; transcript_id "ENSRNOG00000075520_tx_277"; exon_id "X_134936977_134937128_-"; exonnum "6"; txlen "5113";
X	ENSEMBL114_rn	exon	134936977	134937128	0.2851455527205	-	.	gene_id "ENSRNOG00000075520"; transcript_id "ENSRNOG00000075520_tx_278"; exon_id "X_134936977_134937128_-"; exonnum "6"; txlen "5112";
X	ENSEMBL114_rn	exon	134936977	134937128	0.284377676646142	-	.	gene_id "ENSRNOG00000075520"; transcript_id "ENSRNOG00000075520_tx_279"; exon_id "X_134936977_134937128_-"; exonnum "6"; txlen "4489";
X	ENSEMBL114_rn	exon	134936977	134937128	2.79267053409036	-	.	gene_id "ENSRNOG00000075520"; transcript_id "ENSRNOG00000075520_tx_28"; exon_id "X_134936977_134937128_-"; exonnum "6"; txlen "5669";
X	ENSEMBL114_rn	exon	134936977	134937128	0.282509629902872	-	.	gene_id "ENSRNOG00000075520"; transcript_id "ENSRNOG00000075520_tx_280"; exon_id "X_134936977_134937128_-"; exonnum "5"; txlen "3857";
X	ENSEMBL114_rn	exon	134936977	134937128	0.282509629902872	-	.	gene_id "ENSRNOG00000075520"; transcript_id "ENSRNOG00000075520_tx_281"; exon_id "X_134936977_134937128_-"; exonnum "5"; txlen "3839";
X	ENSEMBL114_rn	exon	134936977	134937128	0.282509629902872	-	.	gene_id "ENSRNOG00000075520"; transcript_id "ENSRNOG00000075520_tx_282"; exon_id "X_134936977_134937128_-"; exonnum "5"; txlen "3470";
X	ENSEMBL114_rn	exon	134936977	134937128	0.282509629902872	-	.	gene_id "ENSRNOG00000075520"; transcript_id "ENSRNOG00000075520_tx_283"; exon_id "X_134936977_134937128_-"; exonnum "5"; txlen "2937";
X	ENSEMBL114_rn	exon	134936977	134937128	0.278834946641556	-	.	gene_id "ENSRNOG00000075520"; transcript_id "ENSRNOG00000075520_tx_284"; exon_id "X_134936977_134937128_-"; exonnum "6"; txlen "5719";
X	ENSEMBL114_rn	exon	134936977	134937128	0.275212050130162	-	.	gene_id "ENSRNOG00000075520"; transcript_id "ENSRNOG00000075520_tx_285"; exon_id "X_134936977_134937128_-"; exonnum "6"; txlen "4858";
X	ENSEMBL114_rn	exon	134936977	134937128	0.272700054329933	-	.	gene_id "ENSRNOG00000075520"; transcript_id "ENSRNOG00000075520_tx_287"; exon_id "X_134936977_134937128_-"; exonnum "6"; txlen "4800";
X	ENSEMBL114_rn	exon	134936977	134937128	0.271878043103119	-	.	gene_id "ENSRNOG00000075520"; transcript_id "ENSRNOG00000075520_tx_288"; exon_id "X_134936977_134937128_-"; exonnum "7"; txlen "5767";
X	ENSEMBL114_rn	exon	134936977	134937128	0.271878043103119	-	.	gene_id "ENSRNOG00000075520"; transcript_id "ENSRNOG00000075520_tx_289"; exon_id "X_134936977_134937128_-"; exonnum "7"; txlen "5906";
X	ENSEMBL114_rn	exon	134936977	134937128	2.72439568468669	-	.	gene_id "ENSRNOG00000075520"; transcript_id "ENSRNOG00000075520_tx_29"; exon_id "X_134936977_134937128_-"; exonnum "6"; txlen "5176";
X	ENSEMBL114_rn	exon	134936977	134937128	0.267620264000528	-	.	gene_id "ENSRNOG00000075520"; transcript_id "ENSRNOG00000075520_tx_290"; exon_id "X_134936977_134937128_-"; exonnum "7"; txlen "3356";
X	ENSEMBL114_rn	exon	134936977	134937128	0.267620264000528	-	.	gene_id "ENSRNOG00000075520"; transcript_id "ENSRNOG00000075520_tx_291"; exon_id "X_134936977_134937128_-"; exonnum "7"; txlen "3386";
X	ENSEMBL114_rn	exon	134936977	134937128	0.266598042660169	-	.	gene_id "ENSRNOG00000075520"; transcript_id "ENSRNOG00000075520_tx_292"; exon_id "X_134936977_134937128_-"; exonnum "6"; txlen "5346";
X	ENSEMBL114_rn	exon	134936977	134937128	0.266430560808117	-	.	gene_id "ENSRNOG00000075520"; transcript_id "ENSRNOG00000075520_tx_293"; exon_id "X_134936977_134937128_-"; exonnum "6"; txlen "5262";
X	ENSEMBL114_rn	exon	134936977	134937128	0.265825471524637	-	.	gene_id "ENSRNOG00000075520"; transcript_id "ENSRNOG00000075520_tx_294"; exon_id "X_134936977_134937128_-"; exonnum "6"; txlen "5462";
X	ENSEMBL114_rn	exon	134936977	134937128	0.26297244787469	-	.	gene_id "ENSRNOG00000075520"; transcript_id "ENSRNOG00000075520_tx_297"; exon_id "X_134936977_134937128_-"; exonnum "6"; txlen "5444";
X	ENSEMBL114_rn	exon	134936977	134937128	0.262962513685458	-	.	gene_id "ENSRNOG00000075520"; transcript_id "ENSRNOG00000075520_tx_298"; exon_id "X_134936977_134937128_-"; exonnum "6"; txlen "5057";
X	ENSEMBL114_rn	exon	134936977	134937128	0.262288801732719	-	.	gene_id "ENSRNOG00000075520"; transcript_id "ENSRNOG00000075520_tx_299"; exon_id "X_134936977_134937128_-"; exonnum "6"; txlen "5056";
X	ENSEMBL114_rn	exon	134936977	134937128	4.88635277621614	-	.	gene_id "ENSRNOG00000075520"; transcript_id "ENSRNOG00000075520_tx_3"; exon_id "X_134936977_134937128_-"; exonnum "6"; txlen "5198";
X	ENSEMBL114_rn	exon	134936977	134937128	2.70999422594769	-	.	gene_id "ENSRNOG00000075520"; transcript_id "ENSRNOG00000075520_tx_30"; exon_id "X_134936977_134937128_-"; exonnum "6"; txlen "5146";
X	ENSEMBL114_rn	exon	134936977	134937128	0.261389621153086	-	.	gene_id "ENSRNOG00000075520"; transcript_id "ENSRNOG00000075520_tx_300"; exon_id "X_134936977_134937128_-"; exonnum "7"; txlen "6103";
X	ENSEMBL114_rn	exon	134936977	134937128	0.25932821183284	-	.	gene_id "ENSRNOG00000075520"; transcript_id "ENSRNOG00000075520_tx_302"; exon_id "X_134936977_134937128_-"; exonnum "7"; txlen "5230";
X	ENSEMBL114_rn	exon	134936977	134937128	0.259133814975181	-	.	gene_id "ENSRNOG00000075520"; transcript_id "ENSRNOG00000075520_tx_303"; exon_id "X_134936977_134937128_-"; exonnum "7"; txlen "5982";
X	ENSEMBL114_rn	exon	134936977	134937128	0.258565971720299	-	.	gene_id "ENSRNOG00000075520"; transcript_id "ENSRNOG00000075520_tx_304"; exon_id "X_134936977_134937128_-"; exonnum "6"; txlen "5127";
X	ENSEMBL114_rn	exon	134936977	134937128	0.254294988825475	-	.	gene_id "ENSRNOG00000075520"; transcript_id "ENSRNOG00000075520_tx_306"; exon_id "X_134936977_134937128_-"; exonnum "6"; txlen "3639";
X	ENSEMBL114_rn	exon	134936977	134937128	0.254294988825475	-	.	gene_id "ENSRNOG00000075520"; transcript_id "ENSRNOG00000075520_tx_307"; exon_id "X_134936977_134937128_-"; exonnum "6"; txlen "3234";
X	ENSEMBL114_rn	exon	134936977	134937128	0.254294988825475	-	.	gene_id "ENSRNOG00000075520"; transcript_id "ENSRNOG00000075520_tx_308"; exon_id "X_134936977_134937128_-"; exonnum "6"; txlen "3497";
X	ENSEMBL114_rn	exon	134936977	134937128	0.254294988825475	-	.	gene_id "ENSRNOG00000075520"; transcript_id "ENSRNOG00000075520_tx_309"; exon_id "X_134936977_134937128_-"; exonnum "6"; txlen "3092";
X	ENSEMBL114_rn	exon	134936977	134937128	2.69811288773221	-	.	gene_id "ENSRNOG00000075520"; transcript_id "ENSRNOG00000075520_tx_31"; exon_id "X_134936977_134937128_-"; exonnum "6"; txlen "5465";
X	ENSEMBL114_rn	exon	134936977	134937128	0.253279228445082	-	.	gene_id "ENSRNOG00000075520"; transcript_id "ENSRNOG00000075520_tx_310"; exon_id "X_134936977_134937128_-"; exonnum "5"; txlen "3542";
X	ENSEMBL114_rn	exon	134936977	134937128	0.252019703811428	-	.	gene_id "ENSRNOG00000075520"; transcript_id "ENSRNOG00000075520_tx_311"; exon_id "X_134936977_134937128_-"; exonnum "6"; txlen "5021";
X	ENSEMBL114_rn	exon	134936977	134937128	0.251256988519662	-	.	gene_id "ENSRNOG00000075520"; transcript_id "ENSRNOG00000075520_tx_313"; exon_id "X_134936977_134937128_-"; exonnum "6"; txlen "5578";
X	ENSEMBL114_rn	exon	134936977	134937128	0.245478888373085	-	.	gene_id "ENSRNOG00000075520"; transcript_id "ENSRNOG00000075520_tx_316"; exon_id "X_134936977_134937128_-"; exonnum "6"; txlen "4915";
X	ENSEMBL114_rn	exon	134936977	134937128	0.244512166496734	-	.	gene_id "ENSRNOG00000075520"; transcript_id "ENSRNOG00000075520_tx_317"; exon_id "X_134936977_134937128_-"; exonnum "7"; txlen "5495";
X	ENSEMBL114_rn	exon	134936977	134937128	0.244299537395087	-	.	gene_id "ENSRNOG00000075520"; transcript_id "ENSRNOG00000075520_tx_318"; exon_id "X_134936977_134937128_-"; exonnum "7"; txlen "5749";
X	ENSEMBL114_rn	exon	134936977	134937128	2.67504455196143	-	.	gene_id "ENSRNOG00000075520"; transcript_id "ENSRNOG00000075520_tx_32"; exon_id "X_134936977_134937128_-"; exonnum "6"; txlen "5551";
X	ENSEMBL114_rn	exon	134936977	134937128	0.242146953459726	-	.	gene_id "ENSRNOG00000075520"; transcript_id "ENSRNOG00000075520_tx_322"; exon_id "X_134936977_134937128_-"; exonnum "7"; txlen "5513";
X	ENSEMBL114_rn	exon	134936977	134937128	0.239082026009686	-	.	gene_id "ENSRNOG00000075520"; transcript_id "ENSRNOG00000075520_tx_324"; exon_id "X_134936977_134937128_-"; exonnum "6"; txlen "5232";
X	ENSEMBL114_rn	exon	134936977	134937128	0.238357738428514	-	.	gene_id "ENSRNOG00000075520"; transcript_id "ENSRNOG00000075520_tx_326"; exon_id "X_134936977_134937128_-"; exonnum "6"; txlen "6000";
X	ENSEMBL114_rn	exon	134936977	134937128	0.237958947678323	-	.	gene_id "ENSRNOG00000075520"; transcript_id "ENSRNOG00000075520_tx_327"; exon_id "X_134936977_134937128_-"; exonnum "7"; txlen "6237";
X	ENSEMBL114_rn	exon	134936977	134937128	0.231865099118741	-	.	gene_id "ENSRNOG00000075520"; transcript_id "ENSRNOG00000075520_tx_329"; exon_id "X_134936977_134937128_-"; exonnum "7"; txlen "5802";
X	ENSEMBL114_rn	exon	134936977	134937128	2.6528071333493	-	.	gene_id "ENSRNOG00000075520"; transcript_id "ENSRNOG00000075520_tx_33"; exon_id "X_134936977_134937128_-"; exonnum "6"; txlen "5264";
X	ENSEMBL114_rn	exon	134936977	134937128	0.231849064218922	-	.	gene_id "ENSRNOG00000075520"; transcript_id "ENSRNOG00000075520_tx_330"; exon_id "X_134936977_134937128_-"; exonnum "5"; txlen "3666";
X	ENSEMBL114_rn	exon	134936977	134937128	0.229844020709745	-	.	gene_id "ENSRNOG00000075520"; transcript_id "ENSRNOG00000075520_tx_331"; exon_id "X_134936977_134937128_-"; exonnum "6"; txlen "5051";
X	ENSEMBL114_rn	exon	134936977	134937128	0.228397432129121	-	.	gene_id "ENSRNOG00000075520"; transcript_id "ENSRNOG00000075520_tx_333"; exon_id "X_134936977_134937128_-"; exonnum "6"; txlen "5159";
X	ENSEMBL114_rn	exon	134936977	134937128	0.228390734731729	-	.	gene_id "ENSRNOG00000075520"; transcript_id "ENSRNOG00000075520_tx_334"; exon_id "X_134936977_134937128_-"; exonnum "6"; txlen "4640";
X	ENSEMBL114_rn	exon	134936977	134937128	0.227931177541864	-	.	gene_id "ENSRNOG00000075520"; transcript_id "ENSRNOG00000075520_tx_335"; exon_id "X_134936977_134937128_-"; exonnum "6"; txlen "4885";
X	ENSEMBL114_rn	exon	134936977	134937128	0.226737632360027	-	.	gene_id "ENSRNOG00000075520"; transcript_id "ENSRNOG00000075520_tx_341"; exon_id "X_134936977_134937128_-"; exonnum "7"; txlen "6255";
X	ENSEMBL114_rn	exon	134936977	134937128	0.226737632360027	-	.	gene_id "ENSRNOG00000075520"; transcript_id "ENSRNOG00000075520_tx_342"; exon_id "X_134936977_134937128_-"; exonnum "7"; txlen "6237";
X	ENSEMBL114_rn	exon	134936977	134937128	0.221623551770286	-	.	gene_id "ENSRNOG00000075520"; transcript_id "ENSRNOG00000075520_tx_346"; exon_id "X_134936977_134937128_-"; exonnum "6"; txlen "4630";
X	ENSEMBL114_rn	exon	134936977	134937128	0.221227770010624	-	.	gene_id "ENSRNOG00000075520"; transcript_id "ENSRNOG00000075520_tx_347"; exon_id "X_134936977_134937128_-"; exonnum "7"; txlen "5782";
X	ENSEMBL114_rn	exon	134936977	134937128	0.219023329518158	-	.	gene_id "ENSRNOG00000075520"; transcript_id "ENSRNOG00000075520_tx_348"; exon_id "X_134936977_134937128_-"; exonnum "6"; txlen "4677";
X	ENSEMBL114_rn	exon	134936977	134937128	0.216090006838891	-	.	gene_id "ENSRNOG00000075520"; transcript_id "ENSRNOG00000075520_tx_349"; exon_id "X_134936977_134937128_-"; exonnum "6"; txlen "5061";
X	ENSEMBL114_rn	exon	134936977	134937128	2.47052845613998	-	.	gene_id "ENSRNOG00000075520"; transcript_id "ENSRNOG00000075520_tx_35"; exon_id "X_134936977_134937128_-"; exonnum "6"; txlen "5186";
X	ENSEMBL114_rn	exon	134936977	134937128	0.213779704568968	-	.	gene_id "ENSRNOG00000075520"; transcript_id "ENSRNOG00000075520_tx_351"; exon_id "X_134936977_134937128_-"; exonnum "6"; txlen "5799";
X	ENSEMBL114_rn	exon	134936977	134937128	0.213779704568968	-	.	gene_id "ENSRNOG00000075520"; transcript_id "ENSRNOG00000075520_tx_352"; exon_id "X_134936977_134937128_-"; exonnum "6"; txlen "5394";
X	ENSEMBL114_rn	exon	134936977	134937128	0.213598945651195	-	.	gene_id "ENSRNOG00000075520"; transcript_id "ENSRNOG00000075520_tx_353"; exon_id "X_134936977_134937128_-"; exonnum "5"; txlen "4723";
X	ENSEMBL114_rn	exon	134936977	134937128	0.21308633222876	-	.	gene_id "ENSRNOG00000075520"; transcript_id "ENSRNOG00000075520_tx_354"; exon_id "X_134936977_134937128_-"; exonnum "7"; txlen "5846";
X	ENSEMBL114_rn	exon	134936977	134937128	0.210974109556049	-	.	gene_id "ENSRNOG00000075520"; transcript_id "ENSRNOG00000075520_tx_359"; exon_id "X_134936977_134937128_-"; exonnum "6"; txlen "5027";
X	ENSEMBL114_rn	exon	134936977	134937128	2.46230453169659	-	.	gene_id "ENSRNOG00000075520"; transcript_id "ENSRNOG00000075520_tx_36"; exon_id "X_134936977_134937128_-"; exonnum "6"; txlen "5337";
X	ENSEMBL114_rn	exon	134936977	134937128	0.20835209473088	-	.	gene_id "ENSRNOG00000075520"; transcript_id "ENSRNOG00000075520_tx_360"; exon_id "X_134936977_134937128_-"; exonnum "7"; txlen "5888";
X	ENSEMBL114_rn	exon	134936977	134937128	0.208142636480928	-	.	gene_id "ENSRNOG00000075520"; transcript_id "ENSRNOG00000075520_tx_361"; exon_id "X_134936977_134937128_-"; exonnum "7"; txlen "5893";
X	ENSEMBL114_rn	exon	134936977	134937128	0.207170793466671	-	.	gene_id "ENSRNOG00000075520"; transcript_id "ENSRNOG00000075520_tx_362"; exon_id "X_134936977_134937128_-"; exonnum "7"; txlen "5672";
X	ENSEMBL114_rn	exon	134936977	134937128	0.207170793466671	-	.	gene_id "ENSRNOG00000075520"; transcript_id "ENSRNOG00000075520_tx_363"; exon_id "X_134936977_134937128_-"; exonnum "7"; txlen "5267";
X	ENSEMBL114_rn	exon	134936977	134937128	0.207032834030181	-	.	gene_id "ENSRNOG00000075520"; transcript_id "ENSRNOG00000075520_tx_364"; exon_id "X_134936977_134937128_-"; exonnum "6"; txlen "5474";
X	ENSEMBL114_rn	exon	134936977	134937128	0.204332163645101	-	.	gene_id "ENSRNOG00000075520"; transcript_id "ENSRNOG00000075520_tx_366"; exon_id "X_134936977_134937128_-"; exonnum "6"; txlen "4893";
X	ENSEMBL114_rn	exon	134936977	134937128	0.203353391637735	-	.	gene_id "ENSRNOG00000075520"; transcript_id "ENSRNOG00000075520_tx_367"; exon_id "X_134936977_134937128_-"; exonnum "7"; txlen "5828";
X	ENSEMBL114_rn	exon	134936977	134937128	0.203353391637735	-	.	gene_id "ENSRNOG00000075520"; transcript_id "ENSRNOG00000075520_tx_368"; exon_id "X_134936977_134937128_-"; exonnum "7"; txlen "5985";
X	ENSEMBL114_rn	exon	134936977	134937128	0.203353391637735	-	.	gene_id "ENSRNOG00000075520"; transcript_id "ENSRNOG00000075520_tx_369"; exon_id "X_134936977_134937128_-"; exonnum "7"; txlen "5967";
X	ENSEMBL114_rn	exon	134936977	134937128	2.37902652383028	-	.	gene_id "ENSRNOG00000075520"; transcript_id "ENSRNOG00000075520_tx_37"; exon_id "X_134936977_134937128_-"; exonnum "6"; txlen "5056";
X	ENSEMBL114_rn	exon	134936977	134937128	0.196712004389197	-	.	gene_id "ENSRNOG00000075520"; transcript_id "ENSRNOG00000075520_tx_372"; exon_id "X_134936977_134937128_-"; exonnum "6"; txlen "4622";
X	ENSEMBL114_rn	exon	134936977	134937128	0.196286447406438	-	.	gene_id "ENSRNOG00000075520"; transcript_id "ENSRNOG00000075520_tx_373"; exon_id "X_134936977_134937128_-"; exonnum "5"; txlen "3845";
X	ENSEMBL114_rn	exon	134936977	134937128	0.196207094248587	-	.	gene_id "ENSRNOG00000075520"; transcript_id "ENSRNOG00000075520_tx_374"; exon_id "X_134936977_134937128_-"; exonnum "6"; txlen "3873";
X	ENSEMBL114_rn	exon	134936977	134937128	0.196207094248587	-	.	gene_id "ENSRNOG00000075520"; transcript_id "ENSRNOG00000075520_tx_375"; exon_id "X_134936977_134937128_-"; exonnum "6"; txlen "3903";
X	ENSEMBL114_rn	exon	134936977	134937128	2.36398952383488	-	.	gene_id "ENSRNOG00000075520"; transcript_id "ENSRNOG00000075520_tx_38"; exon_id "X_134936977_134937128_-"; exonnum "6"; txlen "4613";
X	ENSEMBL114_rn	exon	134936977	134937128	0.194144311472019	-	.	gene_id "ENSRNOG00000075520"; transcript_id "ENSRNOG00000075520_tx_381"; exon_id "X_134936977_134937128_-"; exonnum "6"; txlen "5681";
X	ENSEMBL114_rn	exon	134936977	134937128	0.194144311472019	-	.	gene_id "ENSRNOG00000075520"; transcript_id "ENSRNOG00000075520_tx_382"; exon_id "X_134936977_134937128_-"; exonnum "6"; txlen "5338";
X	ENSEMBL114_rn	exon	134936977	134937128	0.193339376115038	-	.	gene_id "ENSRNOG00000075520"; transcript_id "ENSRNOG00000075520_tx_383"; exon_id "X_134936977_134937128_-"; exonnum "6"; txlen "5075";
X	ENSEMBL114_rn	exon	134936977	134937128	0.192851591234684	-	.	gene_id "ENSRNOG00000075520"; transcript_id "ENSRNOG00000075520_tx_384"; exon_id "X_134936977_134937128_-"; exonnum "6"; txlen "4923";
X	ENSEMBL114_rn	exon	134936977	134937128	0.192787174265103	-	.	gene_id "ENSRNOG00000075520"; transcript_id "ENSRNOG00000075520_tx_385"; exon_id "X_134936977_134937128_-"; exonnum "6"; txlen "5333";
X	ENSEMBL114_rn	exon	134936977	134937128	0.192285148997731	-	.	gene_id "ENSRNOG00000075520"; transcript_id "ENSRNOG00000075520_tx_387"; exon_id "X_134936977_134937128_-"; exonnum "6"; txlen "5065";
X	ENSEMBL114_rn	exon	134936977	134937128	0.192257520598877	-	.	gene_id "ENSRNOG00000075520"; transcript_id "ENSRNOG00000075520_tx_388"; exon_id "X_134936977_134937128_-"; exonnum "7"; txlen "6394";
X	ENSEMBL114_rn	exon	134936977	134937128	2.35565725350678	-	.	gene_id "ENSRNOG00000075520"; transcript_id "ENSRNOG00000075520_tx_39"; exon_id "X_134936977_134937128_-"; exonnum "6"; txlen "5749";
X	ENSEMBL114_rn	exon	134936977	134937128	0.189853687419309	-	.	gene_id "ENSRNOG00000075520"; transcript_id "ENSRNOG00000075520_tx_396"; exon_id "X_134936977_134937128_-"; exonnum "6"; txlen "5196";
X	ENSEMBL114_rn	exon	134936977	134937128	0.188437506044522	-	.	gene_id "ENSRNOG00000075520"; transcript_id "ENSRNOG00000075520_tx_399"; exon_id "X_134936977_134937128_-"; exonnum "7"; txlen "6064";
X	ENSEMBL114_rn	exon	134936977	134937128	4.65161282753699	-	.	gene_id "ENSRNOG00000075520"; transcript_id "ENSRNOG00000075520_tx_4"; exon_id "X_134936977_134937128_-"; exonnum "6"; txlen "4763";
X	ENSEMBL114_rn	exon	134936977	134937128	2.14139330365263	-	.	gene_id "ENSRNOG00000075520"; transcript_id "ENSRNOG00000075520_tx_40"; exon_id "X_134936977_134937128_-"; exonnum "6"; txlen "5216";
X	ENSEMBL114_rn	exon	134936977	134937128	0.187218317877491	-	.	gene_id "ENSRNOG00000075520"; transcript_id "ENSRNOG00000075520_tx_400"; exon_id "X_134936977_134937128_-"; exonnum "6"; txlen "5795";
X	ENSEMBL114_rn	exon	134936977	134937128	0.185275567384981	-	.	gene_id "ENSRNOG00000075520"; transcript_id "ENSRNOG00000075520_tx_403"; exon_id "X_134936977_134937128_-"; exonnum "6"; txlen "4929";
X	ENSEMBL114_rn	exon	134936977	134937128	0.185275567384981	-	.	gene_id "ENSRNOG00000075520"; transcript_id "ENSRNOG00000075520_tx_404"; exon_id "X_134936977_134937128_-"; exonnum "7"; txlen "5032";
X	ENSEMBL114_rn	exon	134936977	134937128	0.185275567384981	-	.	gene_id "ENSRNOG00000075520"; transcript_id "ENSRNOG00000075520_tx_405"; exon_id "X_134936977_134937128_-"; exonnum "6"; txlen "4947";
X	ENSEMBL114_rn	exon	134936977	134937128	0.182241079915917	-	.	gene_id "ENSRNOG00000075520"; transcript_id "ENSRNOG00000075520_tx_409"; exon_id "X_134936977_134937128_-"; exonnum "6"; txlen "4825";
X	ENSEMBL114_rn	exon	134936977	134937128	2.08876899379791	-	.	gene_id "ENSRNOG00000075520"; transcript_id "ENSRNOG00000075520_tx_41"; exon_id "X_134936977_134937128_-"; exonnum "6"; txlen "4781";
X	ENSEMBL114_rn	exon	134936977	134937128	0.181421111313833	-	.	gene_id "ENSRNOG00000075520"; transcript_id "ENSRNOG00000075520_tx_410"; exon_id "X_134936977_134937128_-"; exonnum "7"; txlen "6315";
X	ENSEMBL114_rn	exon	134936977	134937128	0.181123563064031	-	.	gene_id "ENSRNOG00000075520"; transcript_id "ENSRNOG00000075520_tx_411"; exon_id "X_134936977_134937128_-"; exonnum "6"; txlen "4949";
X	ENSEMBL114_rn	exon	134936977	134937128	0.180651414497496	-	.	gene_id "ENSRNOG00000075520"; transcript_id "ENSRNOG00000075520_tx_414"; exon_id "X_134936977_134937128_-"; exonnum "7"; txlen "5495";
X	ENSEMBL114_rn	exon	134936977	134937128	0.180177820573471	-	.	gene_id "ENSRNOG00000075520"; transcript_id "ENSRNOG00000075520_tx_417"; exon_id "X_134936977_134937128_-"; exonnum "7"; txlen "5916";
X	ENSEMBL114_rn	exon	134936977	134937128	0.179291545889033	-	.	gene_id "ENSRNOG00000075520"; transcript_id "ENSRNOG00000075520_tx_418"; exon_id "X_134936977_134937128_-"; exonnum "7"; txlen "5251";
X	ENSEMBL114_rn	exon	134936977	134937128	2.05971562447011	-	.	gene_id "ENSRNOG00000075520"; transcript_id "ENSRNOG00000075520_tx_42"; exon_id "X_134936977_134937128_-"; exonnum "6"; txlen "4932";
X	ENSEMBL114_rn	exon	134936977	134937128	0.177828370146484	-	.	gene_id "ENSRNOG00000075520"; transcript_id "ENSRNOG00000075520_tx_420"; exon_id "X_134936977_134937128_-"; exonnum "6"; txlen "5391";
X	ENSEMBL114_rn	exon	134936977	134937128	0.177341027493915	-	.	gene_id "ENSRNOG00000075520"; transcript_id "ENSRNOG00000075520_tx_421"; exon_id "X_134936977_134937128_-"; exonnum "7"; txlen "4006";
X	ENSEMBL114_rn	exon	134936977	134937128	0.177341027493915	-	.	gene_id "ENSRNOG00000075520"; transcript_id "ENSRNOG00000075520_tx_422"; exon_id "X_134936977_134937128_-"; exonnum "7"; txlen "3873";
X	ENSEMBL114_rn	exon	134936977	134937128	0.176933530202519	-	.	gene_id "ENSRNOG00000075520"; transcript_id "ENSRNOG00000075520_tx_423"; exon_id "X_134936977_134937128_-"; exonnum "7"; txlen "6300";
X	ENSEMBL114_rn	exon	134936977	134937128	0.174143325036914	-	.	gene_id "ENSRNOG00000075520"; transcript_id "ENSRNOG00000075520_tx_425"; exon_id "X_134936977_134937128_-"; exonnum "6"; txlen "4897";
X	ENSEMBL114_rn	exon	134936977	134937128	0.174042139340993	-	.	gene_id "ENSRNOG00000075520"; transcript_id "ENSRNOG00000075520_tx_426"; exon_id "X_134936977_134937128_-"; exonnum "6"; txlen "5052";
X	ENSEMBL114_rn	exon	134936977	134937128	0.173700829497717	-	.	gene_id "ENSRNOG00000075520"; transcript_id "ENSRNOG00000075520_tx_427"; exon_id "X_134936977_134937128_-"; exonnum "6"; txlen "5550";
X	ENSEMBL114_rn	exon	134936977	134937128	2.03611642195064	-	.	gene_id "ENSRNOG00000075520"; transcript_id "ENSRNOG00000075520_tx_43"; exon_id "X_134936977_134937128_-"; exonnum "6"; txlen "5541";
X	ENSEMBL114_rn	exon	134936977	134937128	0.167855571654052	-	.	gene_id "ENSRNOG00000075520"; transcript_id "ENSRNOG00000075520_tx_432"; exon_id "X_134936977_134937128_-"; exonnum "6"; txlen "5509";
X	ENSEMBL114_rn	exon	134936977	134937128	0.164689393231094	-	.	gene_id "ENSRNOG00000075520"; transcript_id "ENSRNOG00000075520_tx_436"; exon_id "X_134936977_134937128_-"; exonnum "6"; txlen "3186";
X	ENSEMBL114_rn	exon	134936977	134937128	2.02741939035085	-	.	gene_id "ENSRNOG00000075520"; transcript_id "ENSRNOG00000075520_tx_44"; exon_id "X_134936977_134937128_-"; exonnum "6"; txlen "5066";
X	ENSEMBL114_rn	exon	134936977	134937128	0.164416730315825	-	.	gene_id "ENSRNOG00000075520"; transcript_id "ENSRNOG00000075520_tx_443"; exon_id "X_134936977_134937128_-"; exonnum "5"; txlen "3725";
X	ENSEMBL114_rn	exon	134936977	134937128	0.163925197763463	-	.	gene_id "ENSRNOG00000075520"; transcript_id "ENSRNOG00000075520_tx_444"; exon_id "X_134936977_134937128_-"; exonnum "7"; txlen "6140";
X	ENSEMBL114_rn	exon	134936977	134937128	0.163251400799469	-	.	gene_id "ENSRNOG00000075520"; transcript_id "ENSRNOG00000075520_tx_445"; exon_id "X_134936977_134937128_-"; exonnum "6"; txlen "5173";
X	ENSEMBL114_rn	exon	134936977	134937128	0.161450487898151	-	.	gene_id "ENSRNOG00000075520"; transcript_id "ENSRNOG00000075520_tx_449"; exon_id "X_134936977_134937128_-"; exonnum "6"; txlen "4876";
X	ENSEMBL114_rn	exon	134936977	134937128	1.98391069910221	-	.	gene_id "ENSRNOG00000075520"; transcript_id "ENSRNOG00000075520_tx_45"; exon_id "X_134936977_134937128_-"; exonnum "6"; txlen "4855";
X	ENSEMBL114_rn	exon	134936977	134937128	0.160321997808465	-	.	gene_id "ENSRNOG00000075520"; transcript_id "ENSRNOG00000075520_tx_450"; exon_id "X_134936977_134937128_-"; exonnum "6"; txlen "5401";
X	ENSEMBL114_rn	exon	134936977	134937128	0.160028183070191	-	.	gene_id "ENSRNOG00000075520"; transcript_id "ENSRNOG00000075520_tx_451"; exon_id "X_134936977_134937128_-"; exonnum "6"; txlen "5251";
X	ENSEMBL114_rn	exon	134936977	134937128	0.159822018745197	-	.	gene_id "ENSRNOG00000075520"; transcript_id "ENSRNOG00000075520_tx_452"; exon_id "X_134936977_134937128_-"; exonnum "6"; txlen "4867";
X	ENSEMBL114_rn	exon	134936977	134937128	0.159822018745197	-	.	gene_id "ENSRNOG00000075520"; transcript_id "ENSRNOG00000075520_tx_453"; exon_id "X_134936977_134937128_-"; exonnum "6"; txlen "5036";
X	ENSEMBL114_rn	exon	134936977	134937128	0.158757326672676	-	.	gene_id "ENSRNOG00000075520"; transcript_id "ENSRNOG00000075520_tx_455"; exon_id "X_134936977_134937128_-"; exonnum "6"; txlen "3449";
X	ENSEMBL114_rn	exon	134936977	134937128	0.158757326672676	-	.	gene_id "ENSRNOG00000075520"; transcript_id "ENSRNOG00000075520_tx_456"; exon_id "X_134936977_134937128_-"; exonnum "6"; txlen "3044";
X	ENSEMBL114_rn	exon	134936977	134937128	0.158142171624845	-	.	gene_id "ENSRNOG00000075520"; transcript_id "ENSRNOG00000075520_tx_457"; exon_id "X_134936977_134937128_-"; exonnum "6"; txlen "5266";
X	ENSEMBL114_rn	exon	134936977	134937128	0.158057118272091	-	.	gene_id "ENSRNOG00000075520"; transcript_id "ENSRNOG00000075520_tx_458"; exon_id "X_134936977_134937128_-"; exonnum "6"; txlen "5065";
X	ENSEMBL114_rn	exon	134936977	134937128	1.96341138508495	-	.	gene_id "ENSRNOG00000075520"; transcript_id "ENSRNOG00000075520_tx_46"; exon_id "X_134936977_134937128_-"; exonnum "6"; txlen "4675";
X	ENSEMBL114_rn	exon	134936977	134937128	0.152063773564555	-	.	gene_id "ENSRNOG00000075520"; transcript_id "ENSRNOG00000075520_tx_460"; exon_id "X_134936977_134937128_-"; exonnum "6"; txlen "5003";
X	ENSEMBL114_rn	exon	134936977	134937128	0.151729378880521	-	.	gene_id "ENSRNOG00000075520"; transcript_id "ENSRNOG00000075520_tx_461"; exon_id "X_134936977_134937128_-"; exonnum "7"; txlen "5689";
X	ENSEMBL114_rn	exon	134936977	134937128	0.151525146396034	-	.	gene_id "ENSRNOG00000075520"; transcript_id "ENSRNOG00000075520_tx_463"; exon_id "X_134936977_134937128_-"; exonnum "6"; txlen "5013";
X	ENSEMBL114_rn	exon	134936977	134937128	0.150638354423734	-	.	gene_id "ENSRNOG00000075520"; transcript_id "ENSRNOG00000075520_tx_465"; exon_id "X_134936977_134937128_-"; exonnum "6"; txlen "5826";
X	ENSEMBL114_rn	exon	134936977	134937128	0.150638354423734	-	.	gene_id "ENSRNOG00000075520"; transcript_id "ENSRNOG00000075520_tx_466"; exon_id "X_134936977_134937128_-"; exonnum "6"; txlen "5844";
X	ENSEMBL114_rn	exon	134936977	134937128	0.150298111813338	-	.	gene_id "ENSRNOG00000075520"; transcript_id "ENSRNOG00000075520_tx_467"; exon_id "X_134936977_134937128_-"; exonnum "6"; txlen "4660";
X	ENSEMBL114_rn	exon	134936977	134937128	0.149540783125261	-	.	gene_id "ENSRNOG00000075520"; transcript_id "ENSRNOG00000075520_tx_469"; exon_id "X_134936977_134937128_-"; exonnum "7"; txlen "6376";
X	ENSEMBL114_rn	exon	134936977	134937128	1.93761283446271	-	.	gene_id "ENSRNOG00000075520"; transcript_id "ENSRNOG00000075520_tx_47"; exon_id "X_134936977_134937128_-"; exonnum "6"; txlen "5136";
X	ENSEMBL114_rn	exon	134936977	134937128	0.149093959876838	-	.	gene_id "ENSRNOG00000075520"; transcript_id "ENSRNOG00000075520_tx_470"; exon_id "X_134936977_134937128_-"; exonnum "6"; txlen "5017";
X	ENSEMBL114_rn	exon	134936977	134937128	0.148895687848753	-	.	gene_id "ENSRNOG00000075520"; transcript_id "ENSRNOG00000075520_tx_471"; exon_id "X_134936977_134937128_-"; exonnum "5"; txlen "4978";
X	ENSEMBL114_rn	exon	134936977	134937128	0.148797488898643	-	.	gene_id "ENSRNOG00000075520"; transcript_id "ENSRNOG00000075520_tx_472"; exon_id "X_134936977_134937128_-"; exonnum "6"; txlen "5177";
X	ENSEMBL114_rn	exon	134936977	134937128	0.14681069819744	-	.	gene_id "ENSRNOG00000075520"; transcript_id "ENSRNOG00000075520_tx_473"; exon_id "X_134936977_134937128_-"; exonnum "6"; txlen "5527";
X	ENSEMBL114_rn	exon	134936977	134937128	0.144511307553521	-	.	gene_id "ENSRNOG00000075520"; transcript_id "ENSRNOG00000075520_tx_475"; exon_id "X_134936977_134937128_-"; exonnum "6"; txlen "3192";
X	ENSEMBL114_rn	exon	134936977	134937128	0.14448781899132	-	.	gene_id "ENSRNOG00000075520"; transcript_id "ENSRNOG00000075520_tx_476"; exon_id "X_134936977_134937128_-"; exonnum "6"; txlen "4722";
X	ENSEMBL114_rn	exon	134936977	134937128	0.143670167116734	-	.	gene_id "ENSRNOG00000075520"; transcript_id "ENSRNOG00000075520_tx_477"; exon_id "X_134936977_134937128_-"; exonnum "7"; txlen "5944";
X	ENSEMBL114_rn	exon	134936977	134937128	1.91144875153759	-	.	gene_id "ENSRNOG00000075520"; transcript_id "ENSRNOG00000075520_tx_48"; exon_id "X_134936977_134937128_-"; exonnum "6"; txlen "4811";
X	ENSEMBL114_rn	exon	134936977	134937128	0.143438367494272	-	.	gene_id "ENSRNOG00000075520"; transcript_id "ENSRNOG00000075520_tx_480"; exon_id "X_134936977_134937128_-"; exonnum "6"; txlen "5341";
X	ENSEMBL114_rn	exon	134936977	134937128	0.14298335296023	-	.	gene_id "ENSRNOG00000075520"; transcript_id "ENSRNOG00000075520_tx_481"; exon_id "X_134936977_134937128_-"; exonnum "6"; txlen "5710";
X	ENSEMBL114_rn	exon	134936977	134937128	0.142585460072731	-	.	gene_id "ENSRNOG00000075520"; transcript_id "ENSRNOG00000075520_tx_482"; exon_id "X_134936977_134937128_-"; exonnum "6"; txlen "5035";
X	ENSEMBL114_rn	exon	134936977	134937128	0.142082651457985	-	.	gene_id "ENSRNOG00000075520"; transcript_id "ENSRNOG00000075520_tx_483"; exon_id "X_134936977_134937128_-"; exonnum "5"; txlen "5541";
X	ENSEMBL114_rn	exon	134936977	134937128	0.142082651457985	-	.	gene_id "ENSRNOG00000075520"; transcript_id "ENSRNOG00000075520_tx_484"; exon_id "X_134936977_134937128_-"; exonnum "5"; txlen "5399";
X	ENSEMBL114_rn	exon	134936977	134937128	0.141920253013436	-	.	gene_id "ENSRNOG00000075520"; transcript_id "ENSRNOG00000075520_tx_485"; exon_id "X_134936977_134937128_-"; exonnum "7"; txlen "5477";
X	ENSEMBL114_rn	exon	134936977	134937128	0.141916064044449	-	.	gene_id "ENSRNOG00000075520"; transcript_id "ENSRNOG00000075520_tx_486"; exon_id "X_134936977_134937128_-"; exonnum "7"; txlen "5294";
X	ENSEMBL114_rn	exon	134936977	134937128	0.141916064044449	-	.	gene_id "ENSRNOG00000075520"; transcript_id "ENSRNOG00000075520_tx_487"; exon_id "X_134936977_134937128_-"; exonnum "7"; txlen "5433";
X	ENSEMBL114_rn	exon	134936977	134937128	0.141916064044449	-	.	gene_id "ENSRNOG00000075520"; transcript_id "ENSRNOG00000075520_tx_488"; exon_id "X_134936977_134937128_-"; exonnum "7"; txlen "5276";
X	ENSEMBL114_rn	exon	134936977	134937128	0.141916064044449	-	.	gene_id "ENSRNOG00000075520"; transcript_id "ENSRNOG00000075520_tx_489"; exon_id "X_134936977_134937128_-"; exonnum "7"; txlen "5415";
X	ENSEMBL114_rn	exon	134936977	134937128	1.89187967042512	-	.	gene_id "ENSRNOG00000075520"; transcript_id "ENSRNOG00000075520_tx_49"; exon_id "X_134936977_134937128_-"; exonnum "6"; txlen "5030";
X	ENSEMBL114_rn	exon	134936977	134937128	0.138321971270332	-	.	gene_id "ENSRNOG00000075520"; transcript_id "ENSRNOG00000075520_tx_494"; exon_id "X_134936977_134937128_-"; exonnum "6"; txlen "4857";
X	ENSEMBL114_rn	exon	134936977	134937128	0.13753936708254	-	.	gene_id "ENSRNOG00000075520"; transcript_id "ENSRNOG00000075520_tx_498"; exon_id "X_134936977_134937128_-"; exonnum "6"; txlen "5801";
X	ENSEMBL114_rn	exon	134936977	134937128	4.623344562049	-	.	gene_id "ENSRNOG00000075520"; transcript_id "ENSRNOG00000075520_tx_5"; exon_id "X_134936977_134937128_-"; exonnum "6"; txlen "4997";
X	ENSEMBL114_rn	exon	134936977	134937128	1.86928424626999	-	.	gene_id "ENSRNOG00000075520"; transcript_id "ENSRNOG00000075520_tx_50"; exon_id "X_134936977_134937128_-"; exonnum "6"; txlen "5036";
X	ENSEMBL114_rn	exon	134936977	134937128	0.13753936708254	-	.	gene_id "ENSRNOG00000075520"; transcript_id "ENSRNOG00000075520_tx_500"; exon_id "X_134936977_134937128_-"; exonnum "6"; txlen "5819";
X	ENSEMBL114_rn	exon	134936977	134937128	0.136330077631898	-	.	gene_id "ENSRNOG00000075520"; transcript_id "ENSRNOG00000075520_tx_502"; exon_id "X_134936977_134937128_-"; exonnum "5"; txlen "4777";
X	ENSEMBL114_rn	exon	134936977	134937128	0.134614459621507	-	.	gene_id "ENSRNOG00000075520"; transcript_id "ENSRNOG00000075520_tx_504"; exon_id "X_134936977_134937128_-"; exonnum "6"; txlen "5039";
X	ENSEMBL114_rn	exon	134936977	134937128	0.134462904439509	-	.	gene_id "ENSRNOG00000075520"; transcript_id "ENSRNOG00000075520_tx_505"; exon_id "X_134936977_134937128_-"; exonnum "7"; txlen "5431";
X	ENSEMBL114_rn	exon	134936977	134937128	0.134275091503629	-	.	gene_id "ENSRNOG00000075520"; transcript_id "ENSRNOG00000075520_tx_506"; exon_id "X_134936977_134937128_-"; exonnum "7"; txlen "5419";
X	ENSEMBL114_rn	exon	134936977	134937128	0.132857456869622	-	.	gene_id "ENSRNOG00000075520"; transcript_id "ENSRNOG00000075520_tx_507"; exon_id "X_134936977_134937128_-"; exonnum "6"; txlen "5306";
X	ENSEMBL114_rn	exon	134936977	134937128	0.132830032417489	-	.	gene_id "ENSRNOG00000075520"; transcript_id "ENSRNOG00000075520_tx_508"; exon_id "X_134936977_134937128_-"; exonnum "6"; txlen "4630";
X	ENSEMBL114_rn	exon	134936977	134937128	0.132024248444116	-	.	gene_id "ENSRNOG00000075520"; transcript_id "ENSRNOG00000075520_tx_509"; exon_id "X_134936977_134937128_-"; exonnum "7"; txlen "5488";
X	ENSEMBL114_rn	exon	134936977	134937128	0.132024248444116	-	.	gene_id "ENSRNOG00000075520"; transcript_id "ENSRNOG00000075520_tx_510"; exon_id "X_134936977_134937128_-"; exonnum "7"; txlen "5659";
X	ENSEMBL114_rn	exon	134936977	134937128	0.131625655853391	-	.	gene_id "ENSRNOG00000075520"; transcript_id "ENSRNOG00000075520_tx_511"; exon_id "X_134936977_134937128_-"; exonnum "6"; txlen "4791";
X	ENSEMBL114_rn	exon	134936977	134937128	0.131625655853391	-	.	gene_id "ENSRNOG00000075520"; transcript_id "ENSRNOG00000075520_tx_512"; exon_id "X_134936977_134937128_-"; exonnum "6"; txlen "4941";
X	ENSEMBL114_rn	exon	134936977	134937128	0.128492906381115	-	.	gene_id "ENSRNOG00000075520"; transcript_id "ENSRNOG00000075520_tx_515"; exon_id "X_134936977_134937128_-"; exonnum "6"; txlen "5244";
X	ENSEMBL114_rn	exon	134936977	134937128	0.12695721686742	-	.	gene_id "ENSRNOG00000075520"; transcript_id "ENSRNOG00000075520_tx_517"; exon_id "X_134936977_134937128_-"; exonnum "5"; txlen "3777";
X	ENSEMBL114_rn	exon	134936977	134937128	0.126167259491181	-	.	gene_id "ENSRNOG00000075520"; transcript_id "ENSRNOG00000075520_tx_519"; exon_id "X_134936977_134937128_-"; exonnum "6"; txlen "4827";
X	ENSEMBL114_rn	exon	134936977	134937128	1.82202283092451	-	.	gene_id "ENSRNOG00000075520"; transcript_id "ENSRNOG00000075520_tx_52"; exon_id "X_134936977_134937128_-"; exonnum "6"; txlen "5344";
X	ENSEMBL114_rn	exon	134936977	134937128	0.126027495367108	-	.	gene_id "ENSRNOG00000075520"; transcript_id "ENSRNOG00000075520_tx_520"; exon_id "X_134936977_134937128_-"; exonnum "6"; txlen "4846";
X	ENSEMBL114_rn	exon	134936977	134937128	0.126027495367108	-	.	gene_id "ENSRNOG00000075520"; transcript_id "ENSRNOG00000075520_tx_521"; exon_id "X_134936977_134937128_-"; exonnum "6"; txlen "4666";
X	ENSEMBL114_rn	exon	134936977	134937128	0.126027495367108	-	.	gene_id "ENSRNOG00000075520"; transcript_id "ENSRNOG00000075520_tx_522"; exon_id "X_134936977_134937128_-"; exonnum "6"; txlen "4915";
X	ENSEMBL114_rn	exon	134936977	134937128	0.126027495367108	-	.	gene_id "ENSRNOG00000075520"; transcript_id "ENSRNOG00000075520_tx_523"; exon_id "X_134936977_134937128_-"; exonnum "6"; txlen "4542";
X	ENSEMBL114_rn	exon	134936977	134937128	0.126027495367108	-	.	gene_id "ENSRNOG00000075520"; transcript_id "ENSRNOG00000075520_tx_524"; exon_id "X_134936977_134937128_-"; exonnum "6"; txlen "4524";
X	ENSEMBL114_rn	exon	134936977	134937128	0.124857485164375	-	.	gene_id "ENSRNOG00000075520"; transcript_id "ENSRNOG00000075520_tx_525"; exon_id "X_134936977_134937128_-"; exonnum "7"; txlen "6158";
X	ENSEMBL114_rn	exon	134936977	134937128	0.124182412495749	-	.	gene_id "ENSRNOG00000075520"; transcript_id "ENSRNOG00000075520_tx_526"; exon_id "X_134936977_134937128_-"; exonnum "6"; txlen "5009";
X	ENSEMBL114_rn	exon	134936977	134937128	1.75411444159476	-	.	gene_id "ENSRNOG00000075520"; transcript_id "ENSRNOG00000075520_tx_53"; exon_id "X_134936977_134937128_-"; exonnum "6"; txlen "4731";
X	ENSEMBL114_rn	exon	134936977	134937128	0.118477795828304	-	.	gene_id "ENSRNOG00000075520"; transcript_id "ENSRNOG00000075520_tx_533"; exon_id "X_134936977_134937128_-"; exonnum "7"; txlen "5088";
X	ENSEMBL114_rn	exon	134936977	134937128	0.115355847775261	-	.	gene_id "ENSRNOG00000075520"; transcript_id "ENSRNOG00000075520_tx_534"; exon_id "X_134936977_134937128_-"; exonnum "7"; txlen "5379";
X	ENSEMBL114_rn	exon	134936977	134937128	0.115011441386135	-	.	gene_id "ENSRNOG00000075520"; transcript_id "ENSRNOG00000075520_tx_536"; exon_id "X_134936977_134937128_-"; exonnum "6"; txlen "5189";
X	ENSEMBL114_rn	exon	134936977	134937128	0.114936908572061	-	.	gene_id "ENSRNOG00000075520"; transcript_id "ENSRNOG00000075520_tx_537"; exon_id "X_134936977_134937128_-"; exonnum "5"; txlen "5146";
X	ENSEMBL114_rn	exon	134936977	134937128	0.114662132705012	-	.	gene_id "ENSRNOG00000075520"; transcript_id "ENSRNOG00000075520_tx_538"; exon_id "X_134936977_134937128_-"; exonnum "6"; txlen "2806";
X	ENSEMBL114_rn	exon	134936977	134937128	0.114255372150524	-	.	gene_id "ENSRNOG00000075520"; transcript_id "ENSRNOG00000075520_tx_539"; exon_id "X_134936977_134937128_-"; exonnum "6"; txlen "5383";
X	ENSEMBL114_rn	exon	134936977	134937128	1.74707853306001	-	.	gene_id "ENSRNOG00000075520"; transcript_id "ENSRNOG00000075520_tx_54"; exon_id "X_134936977_134937128_-"; exonnum "6"; txlen "5187";
X	ENSEMBL114_rn	exon	134936977	134937128	0.113965050281048	-	.	gene_id "ENSRNOG00000075520"; transcript_id "ENSRNOG00000075520_tx_540"; exon_id "X_134936977_134937128_-"; exonnum "6"; txlen "4807";
X	ENSEMBL114_rn	exon	134936977	134937128	0.113965050281048	-	.	gene_id "ENSRNOG00000075520"; transcript_id "ENSRNOG00000075520_tx_541"; exon_id "X_134936977_134937128_-"; exonnum "6"; txlen "4420";
X	ENSEMBL114_rn	exon	134936977	134937128	0.113842694618362	-	.	gene_id "ENSRNOG00000075520"; transcript_id "ENSRNOG00000075520_tx_549"; exon_id "X_134936977_134937128_-"; exonnum "6"; txlen "4279";
X	ENSEMBL114_rn	exon	134936977	134937128	1.73454597749334	-	.	gene_id "ENSRNOG00000075520"; transcript_id "ENSRNOG00000075520_tx_55"; exon_id "X_134936977_134937128_-"; exonnum "6"; txlen "5861";
X	ENSEMBL114_rn	exon	134936977	134937128	0.113809018082643	-	.	gene_id "ENSRNOG00000075520"; transcript_id "ENSRNOG00000075520_tx_550"; exon_id "X_134936977_134937128_-"; exonnum "7"; txlen "4854";
X	ENSEMBL114_rn	exon	134936977	134937128	0.112914766518505	-	.	gene_id "ENSRNOG00000075520"; transcript_id "ENSRNOG00000075520_tx_551"; exon_id "X_134936977_134937128_-"; exonnum "6"; txlen "5130";
X	ENSEMBL114_rn	exon	134936977	134937128	0.112914766518505	-	.	gene_id "ENSRNOG00000075520"; transcript_id "ENSRNOG00000075520_tx_552"; exon_id "X_134936977_134937128_-"; exonnum "6"; txlen "4970";
X	ENSEMBL114_rn	exon	134936977	134937128	0.112914766518505	-	.	gene_id "ENSRNOG00000075520"; transcript_id "ENSRNOG00000075520_tx_553"; exon_id "X_134936977_134937128_-"; exonnum "6"; txlen "4988";
X	ENSEMBL114_rn	exon	134936977	134937128	0.112914766518505	-	.	gene_id "ENSRNOG00000075520"; transcript_id "ENSRNOG00000075520_tx_554"; exon_id "X_134936977_134937128_-"; exonnum "6"; txlen "4707";
X	ENSEMBL114_rn	exon	134936977	134937128	0.112914766518505	-	.	gene_id "ENSRNOG00000075520"; transcript_id "ENSRNOG00000075520_tx_555"; exon_id "X_134936977_134937128_-"; exonnum "6"; txlen "5090";
X	ENSEMBL114_rn	exon	134936977	134937128	0.112914766518505	-	.	gene_id "ENSRNOG00000075520"; transcript_id "ENSRNOG00000075520_tx_556"; exon_id "X_134936977_134937128_-"; exonnum "6"; txlen "4940";
X	ENSEMBL114_rn	exon	134936977	134937128	0.112914766518505	-	.	gene_id "ENSRNOG00000075520"; transcript_id "ENSRNOG00000075520_tx_557"; exon_id "X_134936977_134937128_-"; exonnum "6"; txlen "5109";
X	ENSEMBL114_rn	exon	134936977	134937128	0.112914766518505	-	.	gene_id "ENSRNOG00000075520"; transcript_id "ENSRNOG00000075520_tx_558"; exon_id "X_134936977_134937128_-"; exonnum "6"; txlen "4846";
X	ENSEMBL114_rn	exon	134936977	134937128	0.112914766518505	-	.	gene_id "ENSRNOG00000075520"; transcript_id "ENSRNOG00000075520_tx_559"; exon_id "X_134936977_134937128_-"; exonnum "6"; txlen "4565";
X	ENSEMBL114_rn	exon	134936977	134937128	1.72932674727396	-	.	gene_id "ENSRNOG00000075520"; transcript_id "ENSRNOG00000075520_tx_56"; exon_id "X_134936977_134937128_-"; exonnum "6"; txlen "5831";
X	ENSEMBL114_rn	exon	134936977	134937128	0.112914766518505	-	.	gene_id "ENSRNOG00000075520"; transcript_id "ENSRNOG00000075520_tx_560"; exon_id "X_134936977_134937128_-"; exonnum "6"; txlen "4704";
X	ENSEMBL114_rn	exon	134936977	134937128	0.109984848736112	-	.	gene_id "ENSRNOG00000075520"; transcript_id "ENSRNOG00000075520_tx_568"; exon_id "X_134936977_134937128_-"; exonnum "6"; txlen "4670";
X	ENSEMBL114_rn	exon	134936977	134937128	0.109981443839239	-	.	gene_id "ENSRNOG00000075520"; transcript_id "ENSRNOG00000075520_tx_569"; exon_id "X_134936977_134937128_-"; exonnum "6"; txlen "5200";
X	ENSEMBL114_rn	exon	134936977	134937128	1.67084931591484	-	.	gene_id "ENSRNOG00000075520"; transcript_id "ENSRNOG00000075520_tx_57"; exon_id "X_134936977_134937128_-"; exonnum "6"; txlen "4906";
X	ENSEMBL114_rn	exon	134936977	134937128	0.10947769844402	-	.	gene_id "ENSRNOG00000075520"; transcript_id "ENSRNOG00000075520_tx_570"; exon_id "X_134936977_134937128_-"; exonnum "6"; txlen "5160";
X	ENSEMBL114_rn	exon	134936977	134937128	0.10947769844402	-	.	gene_id "ENSRNOG00000075520"; transcript_id "ENSRNOG00000075520_tx_571"; exon_id "X_134936977_134937128_-"; exonnum "6"; txlen "5142";
X	ENSEMBL114_rn	exon	134936977	134937128	0.10947769844402	-	.	gene_id "ENSRNOG00000075520"; transcript_id "ENSRNOG00000075520_tx_572"; exon_id "X_134936977_134937128_-"; exonnum "6"; txlen "5190";
X	ENSEMBL114_rn	exon	134936977	134937128	0.10947769844402	-	.	gene_id "ENSRNOG00000075520"; transcript_id "ENSRNOG00000075520_tx_573"; exon_id "X_134936977_134937128_-"; exonnum "6"; txlen "5172";
X	ENSEMBL114_rn	exon	134936977	134937128	0.10947769844402	-	.	gene_id "ENSRNOG00000075520"; transcript_id "ENSRNOG00000075520_tx_574"; exon_id "X_134936977_134937128_-"; exonnum "6"; txlen "5340";
X	ENSEMBL114_rn	exon	134936977	134937128	0.10947769844402	-	.	gene_id "ENSRNOG00000075520"; transcript_id "ENSRNOG00000075520_tx_575"; exon_id "X_134936977_134937128_-"; exonnum "6"; txlen "4785";
X	ENSEMBL114_rn	exon	134936977	134937128	0.109231876410914	-	.	gene_id "ENSRNOG00000075520"; transcript_id "ENSRNOG00000075520_tx_576"; exon_id "X_134936977_134937128_-"; exonnum "5"; txlen "4815";
X	ENSEMBL114_rn	exon	134936977	134937128	0.109223688659642	-	.	gene_id "ENSRNOG00000075520"; transcript_id "ENSRNOG00000075520_tx_577"; exon_id "X_134936977_134937128_-"; exonnum "5"; txlen "4990";
X	ENSEMBL114_rn	exon	134936977	134937128	0.107877488847607	-	.	gene_id "ENSRNOG00000075520"; transcript_id "ENSRNOG00000075520_tx_578"; exon_id "X_134936977_134937128_-"; exonnum "6"; txlen "4906";
X	ENSEMBL114_rn	exon	134936977	134937128	0.107616491742084	-	.	gene_id "ENSRNOG00000075520"; transcript_id "ENSRNOG00000075520_tx_579"; exon_id "X_134936977_134937128_-"; exonnum "7"; txlen "6282";
X	ENSEMBL114_rn	exon	134936977	134937128	1.67021681420881	-	.	gene_id "ENSRNOG00000075520"; transcript_id "ENSRNOG00000075520_tx_58"; exon_id "X_134936977_134937128_-"; exonnum "6"; txlen "4799";
X	ENSEMBL114_rn	exon	134936977	134937128	0.107319949510229	-	.	gene_id "ENSRNOG00000075520"; transcript_id "ENSRNOG00000075520_tx_580"; exon_id "X_134936977_134937128_-"; exonnum "6"; txlen "5729";
X	ENSEMBL114_rn	exon	134936977	134937128	0.107319949510229	-	.	gene_id "ENSRNOG00000075520"; transcript_id "ENSRNOG00000075520_tx_581"; exon_id "X_134936977_134937128_-"; exonnum "6"; txlen "5711";
X	ENSEMBL114_rn	exon	134936977	134937128	0.107319949510229	-	.	gene_id "ENSRNOG00000075520"; transcript_id "ENSRNOG00000075520_tx_582"; exon_id "X_134936977_134937128_-"; exonnum "6"; txlen "5324";
X	ENSEMBL114_rn	exon	134936977	134937128	0.107234633666917	-	.	gene_id "ENSRNOG00000075520"; transcript_id "ENSRNOG00000075520_tx_584"; exon_id "X_134936977_134937128_-"; exonnum "5"; txlen "4986";
X	ENSEMBL114_rn	exon	134936977	134937128	0.106146733635618	-	.	gene_id "ENSRNOG00000075520"; transcript_id "ENSRNOG00000075520_tx_587"; exon_id "X_134936977_134937128_-"; exonnum "6"; txlen "4660";
X	ENSEMBL114_rn	exon	134936977	134937128	0.106146733635618	-	.	gene_id "ENSRNOG00000075520"; transcript_id "ENSRNOG00000075520_tx_588"; exon_id "X_134936977_134937128_-"; exonnum "6"; txlen "4799";
X	ENSEMBL114_rn	exon	134936977	134937128	0.106108562999653	-	.	gene_id "ENSRNOG00000075520"; transcript_id "ENSRNOG00000075520_tx_589"; exon_id "X_134936977_134937128_-"; exonnum "6"; txlen "4881";
X	ENSEMBL114_rn	exon	134936977	134937128	1.59221616177361	-	.	gene_id "ENSRNOG00000075520"; transcript_id "ENSRNOG00000075520_tx_59"; exon_id "X_134936977_134937128_-"; exonnum "6"; txlen "5439";
X	ENSEMBL114_rn	exon	134936977	134937128	0.106108562999653	-	.	gene_id "ENSRNOG00000075520"; transcript_id "ENSRNOG00000075520_tx_590"; exon_id "X_134936977_134937128_-"; exonnum "6"; txlen "4863";
X	ENSEMBL114_rn	exon	134936977	134937128	0.106108562999653	-	.	gene_id "ENSRNOG00000075520"; transcript_id "ENSRNOG00000075520_tx_591"; exon_id "X_134936977_134937128_-"; exonnum "6"; txlen "5043";
X	ENSEMBL114_rn	exon	134936977	134937128	0.106108562999653	-	.	gene_id "ENSRNOG00000075520"; transcript_id "ENSRNOG00000075520_tx_592"; exon_id "X_134936977_134937128_-"; exonnum "6"; txlen "4476";
X	ENSEMBL114_rn	exon	134936977	134937128	0.106108562999653	-	.	gene_id "ENSRNOG00000075520"; transcript_id "ENSRNOG00000075520_tx_593"; exon_id "X_134936977_134937128_-"; exonnum "6"; txlen "4656";
X	ENSEMBL114_rn	exon	134936977	134937128	0.105815345448835	-	.	gene_id "ENSRNOG00000075520"; transcript_id "ENSRNOG00000075520_tx_594"; exon_id "X_134936977_134937128_-"; exonnum "7"; txlen "6379";
X	ENSEMBL114_rn	exon	134936977	134937128	0.104791898729554	-	.	gene_id "ENSRNOG00000075520"; transcript_id "ENSRNOG00000075520_tx_598"; exon_id "X_134936977_134937128_-"; exonnum "6"; txlen "5659";
X	ENSEMBL114_rn	exon	134936977	134937128	4.24985688750836	-	.	gene_id "ENSRNOG00000075520"; transcript_id "ENSRNOG00000075520_tx_6"; exon_id "X_134936977_134937128_-"; exonnum "6"; txlen "4793";
X	ENSEMBL114_rn	exon	134936977	134937128	1.59070933759828	-	.	gene_id "ENSRNOG00000075520"; transcript_id "ENSRNOG00000075520_tx_60"; exon_id "X_134936977_134937128_-"; exonnum "6"; txlen "4450";
X	ENSEMBL114_rn	exon	134936977	134937128	0.104791898729554	-	.	gene_id "ENSRNOG00000075520"; transcript_id "ENSRNOG00000075520_tx_600"; exon_id "X_134936977_134937128_-"; exonnum "6"; txlen "5677";
X	ENSEMBL114_rn	exon	134936977	134937128	0.104467962757627	-	.	gene_id "ENSRNOG00000075520"; transcript_id "ENSRNOG00000075520_tx_601"; exon_id "X_134936977_134937128_-"; exonnum "6"; txlen "4480";
X	ENSEMBL114_rn	exon	134936977	134937128	0.104264474708591	-	.	gene_id "ENSRNOG00000075520"; transcript_id "ENSRNOG00000075520_tx_602"; exon_id "X_134936977_134937128_-"; exonnum "6"; txlen "5018";
X	ENSEMBL114_rn	exon	134936977	134937128	0.104264474708591	-	.	gene_id "ENSRNOG00000075520"; transcript_id "ENSRNOG00000075520_tx_603"; exon_id "X_134936977_134937128_-"; exonnum "6"; txlen "5048";
X	ENSEMBL114_rn	exon	134936977	134937128	0.103484729555317	-	.	gene_id "ENSRNOG00000075520"; transcript_id "ENSRNOG00000075520_tx_604"; exon_id "X_134936977_134937128_-"; exonnum "7"; txlen "5634";
X	ENSEMBL114_rn	exon	134936977	134937128	0.103312397087938	-	.	gene_id "ENSRNOG00000075520"; transcript_id "ENSRNOG00000075520_tx_605"; exon_id "X_134936977_134937128_-"; exonnum "6"; txlen "5063";
X	ENSEMBL114_rn	exon	134936977	134937128	0.103029633239236	-	.	gene_id "ENSRNOG00000075520"; transcript_id "ENSRNOG00000075520_tx_606"; exon_id "X_134936977_134937128_-"; exonnum "6"; txlen "5280";
X	ENSEMBL114_rn	exon	134936977	134937128	0.103004482075186	-	.	gene_id "ENSRNOG00000075520"; transcript_id "ENSRNOG00000075520_tx_607"; exon_id "X_134936977_134937128_-"; exonnum "5"; txlen "5519";
X	ENSEMBL114_rn	exon	134936977	134937128	0.102591913483298	-	.	gene_id "ENSRNOG00000075520"; transcript_id "ENSRNOG00000075520_tx_608"; exon_id "X_134936977_134937128_-"; exonnum "7"; txlen "6028";
X	ENSEMBL114_rn	exon	134936977	134937128	0.102591913483298	-	.	gene_id "ENSRNOG00000075520"; transcript_id "ENSRNOG00000075520_tx_609"; exon_id "X_134936977_134937128_-"; exonnum "7"; txlen "6046";
X	ENSEMBL114_rn	exon	134936977	134937128	1.57681728529854	-	.	gene_id "ENSRNOG00000075520"; transcript_id "ENSRNOG00000075520_tx_61"; exon_id "X_134936977_134937128_-"; exonnum "6"; txlen "4979";
X	ENSEMBL114_rn	exon	134936977	134937128	0.102531143923356	-	.	gene_id "ENSRNOG00000075520"; transcript_id "ENSRNOG00000075520_tx_613"; exon_id "X_134936977_134937128_-"; exonnum "7"; txlen "5548";
X	ENSEMBL114_rn	exon	134936977	134937128	0.102531143923356	-	.	gene_id "ENSRNOG00000075520"; transcript_id "ENSRNOG00000075520_tx_615"; exon_id "X_134936977_134937128_-"; exonnum "6"; txlen "5043";
X	ENSEMBL114_rn	exon	134936977	134937128	0.102531143923356	-	.	gene_id "ENSRNOG00000075520"; transcript_id "ENSRNOG00000075520_tx_616"; exon_id "X_134936977_134937128_-"; exonnum "6"; txlen "5182";
X	ENSEMBL114_rn	exon	134936977	134937128	0.102531143923356	-	.	gene_id "ENSRNOG00000075520"; transcript_id "ENSRNOG00000075520_tx_617"; exon_id "X_134936977_134937128_-"; exonnum "7"; txlen "5396";
X	ENSEMBL114_rn	exon	134936977	134937128	1.50379504513165	-	.	gene_id "ENSRNOG00000075520"; transcript_id "ENSRNOG00000075520_tx_62"; exon_id "X_134936977_134937128_-"; exonnum "6"; txlen "5571";
X	ENSEMBL114_rn	exon	134936977	134937128	0.100423800095454	-	.	gene_id "ENSRNOG00000075520"; transcript_id "ENSRNOG00000075520_tx_620"; exon_id "X_134936977_134937128_-"; exonnum "6"; txlen "5122";
X	ENSEMBL114_rn	exon	134936977	134937128	0.0961715433617827	-	.	gene_id "ENSRNOG00000075520"; transcript_id "ENSRNOG00000075520_tx_625"; exon_id "X_134936977_134937128_-"; exonnum "5"; txlen "3262";
X	ENSEMBL114_rn	exon	134936977	134937128	0.0961715433617827	-	.	gene_id "ENSRNOG00000075520"; transcript_id "ENSRNOG00000075520_tx_626"; exon_id "X_134936977_134937128_-"; exonnum "5"; txlen "3244";
X	ENSEMBL114_rn	exon	134936977	134937128	0.0950920360363757	-	.	gene_id "ENSRNOG00000075520"; transcript_id "ENSRNOG00000075520_tx_627"; exon_id "X_134936977_134937128_-"; exonnum "6"; txlen "5053";
X	ENSEMBL114_rn	exon	134936977	134937128	0.0944010850457337	-	.	gene_id "ENSRNOG00000075520"; transcript_id "ENSRNOG00000075520_tx_631"; exon_id "X_134936977_134937128_-"; exonnum "6"; txlen "5045";
X	ENSEMBL114_rn	exon	134936977	134937128	0.0943020409313294	-	.	gene_id "ENSRNOG00000075520"; transcript_id "ENSRNOG00000075520_tx_632"; exon_id "X_134936977_134937128_-"; exonnum "6"; txlen "5316";
X	ENSEMBL114_rn	exon	134936977	134937128	0.0943020409313294	-	.	gene_id "ENSRNOG00000075520"; transcript_id "ENSRNOG00000075520_tx_633"; exon_id "X_134936977_134937128_-"; exonnum "6"; txlen "4985";
X	ENSEMBL114_rn	exon	134936977	134937128	0.0943020409313294	-	.	gene_id "ENSRNOG00000075520"; transcript_id "ENSRNOG00000075520_tx_634"; exon_id "X_134936977_134937128_-"; exonnum "6"; txlen "5124";
X	ENSEMBL114_rn	exon	134936977	134937128	0.093770357999693	-	.	gene_id "ENSRNOG00000075520"; transcript_id "ENSRNOG00000075520_tx_635"; exon_id "X_134936977_134937128_-"; exonnum "6"; txlen "5100";
X	ENSEMBL114_rn	exon	134936977	134937128	0.0926506204768816	-	.	gene_id "ENSRNOG00000075520"; transcript_id "ENSRNOG00000075520_tx_637"; exon_id "X_134936977_134937128_-"; exonnum "6"; txlen "5178";
X	ENSEMBL114_rn	exon	134936977	134937128	0.0926506204768816	-	.	gene_id "ENSRNOG00000075520"; transcript_id "ENSRNOG00000075520_tx_638"; exon_id "X_134936977_134937128_-"; exonnum "6"; txlen "4773";
X	ENSEMBL114_rn	exon	134936977	134937128	1.4651248370477	-	.	gene_id "ENSRNOG00000075520"; transcript_id "ENSRNOG00000075520_tx_64"; exon_id "X_134936977_134937128_-"; exonnum "6"; txlen "5426";
X	ENSEMBL114_rn	exon	134936977	134937128	0.0910006980721458	-	.	gene_id "ENSRNOG00000075520"; transcript_id "ENSRNOG00000075520_tx_640"; exon_id "X_134936977_134937128_-"; exonnum "6"; txlen "5195";
X	ENSEMBL114_rn	exon	134936977	134937128	0.0905625458156081	-	.	gene_id "ENSRNOG00000075520"; transcript_id "ENSRNOG00000075520_tx_641"; exon_id "X_134936977_134937128_-"; exonnum "6"; txlen "5191";
X	ENSEMBL114_rn	exon	134936977	134937128	0.0905625458156081	-	.	gene_id "ENSRNOG00000075520"; transcript_id "ENSRNOG00000075520_tx_642"; exon_id "X_134936977_134937128_-"; exonnum "6"; txlen "5049";
X	ENSEMBL114_rn	exon	134936977	134937128	0.0902350283394505	-	.	gene_id "ENSRNOG00000075520"; transcript_id "ENSRNOG00000075520_tx_643"; exon_id "X_134936977_134937128_-"; exonnum "5"; txlen "5176";
X	ENSEMBL114_rn	exon	134936977	134937128	0.0902350283394505	-	.	gene_id "ENSRNOG00000075520"; transcript_id "ENSRNOG00000075520_tx_644"; exon_id "X_134936977_134937128_-"; exonnum "5"; txlen "5158";
X	ENSEMBL114_rn	exon	134936977	134937128	0.0893333668552604	-	.	gene_id "ENSRNOG00000075520"; transcript_id "ENSRNOG00000075520_tx_648"; exon_id "X_134936977_134937128_-"; exonnum "6"; txlen "5879";
X	ENSEMBL114_rn	exon	134936977	134937128	1.45951576732018	-	.	gene_id "ENSRNOG00000075520"; transcript_id "ENSRNOG00000075520_tx_65"; exon_id "X_134936977_134937128_-"; exonnum "6"; txlen "4876";
X	ENSEMBL114_rn	exon	134936977	134937128	0.0884181645530615	-	.	gene_id "ENSRNOG00000075520"; transcript_id "ENSRNOG00000075520_tx_654"; exon_id "X_134936977_134937128_-"; exonnum "6"; txlen "5762";
X	ENSEMBL114_rn	exon	134936977	134937128	0.0884181645530615	-	.	gene_id "ENSRNOG00000075520"; transcript_id "ENSRNOG00000075520_tx_655"; exon_id "X_134936977_134937128_-"; exonnum "6"; txlen "5780";
X	ENSEMBL114_rn	exon	134936977	134937128	0.0884181645530615	-	.	gene_id "ENSRNOG00000075520"; transcript_id "ENSRNOG00000075520_tx_656"; exon_id "X_134936977_134937128_-"; exonnum "6"; txlen "5982";
X	ENSEMBL114_rn	exon	134936977	134937128	0.0884181645530615	-	.	gene_id "ENSRNOG00000075520"; transcript_id "ENSRNOG00000075520_tx_657"; exon_id "X_134936977_134937128_-"; exonnum "6"; txlen "5792";
X	ENSEMBL114_rn	exon	134936977	134937128	0.0884181645530615	-	.	gene_id "ENSRNOG00000075520"; transcript_id "ENSRNOG00000075520_tx_658"; exon_id "X_134936977_134937128_-"; exonnum "6"; txlen "5810";
X	ENSEMBL114_rn	exon	134936977	134937128	0.0881121659087475	-	.	gene_id "ENSRNOG00000075520"; transcript_id "ENSRNOG00000075520_tx_659"; exon_id "X_134936977_134937128_-"; exonnum "7"; txlen "6279";
X	ENSEMBL114_rn	exon	134936977	134937128	1.45683207581128	-	.	gene_id "ENSRNOG00000075520"; transcript_id "ENSRNOG00000075520_tx_66"; exon_id "X_134936977_134937128_-"; exonnum "6"; txlen "5599";
X	ENSEMBL114_rn	exon	134936977	134937128	0.0867754041156602	-	.	gene_id "ENSRNOG00000075520"; transcript_id "ENSRNOG00000075520_tx_661"; exon_id "X_134936977_134937128_-"; exonnum "6"; txlen "4915";
X	ENSEMBL114_rn	exon	134936977	134937128	0.0866644319960297	-	.	gene_id "ENSRNOG00000075520"; transcript_id "ENSRNOG00000075520_tx_662"; exon_id "X_134936977_134937128_-"; exonnum "6"; txlen "5404";
X	ENSEMBL114_rn	exon	134936977	134937128	0.0866644319960297	-	.	gene_id "ENSRNOG00000075520"; transcript_id "ENSRNOG00000075520_tx_663"; exon_id "X_134936977_134937128_-"; exonnum "6"; txlen "5386";
X	ENSEMBL114_rn	exon	134936977	134937128	0.086144494477484	-	.	gene_id "ENSRNOG00000075520"; transcript_id "ENSRNOG00000075520_tx_664"; exon_id "X_134936977_134937128_-"; exonnum "7"; txlen "5050";
X	ENSEMBL114_rn	exon	134936977	134937128	0.0857232024805167	-	.	gene_id "ENSRNOG00000075520"; transcript_id "ENSRNOG00000075520_tx_665"; exon_id "X_134936977_134937128_-"; exonnum "6"; txlen "4885";
X	ENSEMBL114_rn	exon	134936977	134937128	0.085143417717763	-	.	gene_id "ENSRNOG00000075520"; transcript_id "ENSRNOG00000075520_tx_666"; exon_id "X_134936977_134937128_-"; exonnum "7"; txlen "6376";
X	ENSEMBL114_rn	exon	134936977	134937128	0.0841431391462392	-	.	gene_id "ENSRNOG00000075520"; transcript_id "ENSRNOG00000075520_tx_668"; exon_id "X_134936977_134937128_-"; exonnum "5"; txlen "5691";
X	ENSEMBL114_rn	exon	134936977	134937128	0.0836550363100502	-	.	gene_id "ENSRNOG00000075520"; transcript_id "ENSRNOG00000075520_tx_671"; exon_id "X_134936977_134937128_-"; exonnum "6"; txlen "4994";
X	ENSEMBL114_rn	exon	134936977	134937128	0.0836550363100502	-	.	gene_id "ENSRNOG00000075520"; transcript_id "ENSRNOG00000075520_tx_672"; exon_id "X_134936977_134937128_-"; exonnum "6"; txlen "4722";
X	ENSEMBL114_rn	exon	134936977	134937128	0.0836550363100502	-	.	gene_id "ENSRNOG00000075520"; transcript_id "ENSRNOG00000075520_tx_673"; exon_id "X_134936977_134937128_-"; exonnum "6"; txlen "4861";
X	ENSEMBL114_rn	exon	134936977	134937128	0.0820188485347628	-	.	gene_id "ENSRNOG00000075520"; transcript_id "ENSRNOG00000075520_tx_674"; exon_id "X_134936977_134937128_-"; exonnum "6"; txlen "5418";
X	ENSEMBL114_rn	exon	134936977	134937128	0.0819418811858703	-	.	gene_id "ENSRNOG00000075520"; transcript_id "ENSRNOG00000075520_tx_675"; exon_id "X_134936977_134937128_-"; exonnum "6"; txlen "5630";
X	ENSEMBL114_rn	exon	134936977	134937128	0.0819418811858703	-	.	gene_id "ENSRNOG00000075520"; transcript_id "ENSRNOG00000075520_tx_676"; exon_id "X_134936977_134937128_-"; exonnum "6"; txlen "5225";
X	ENSEMBL114_rn	exon	134936977	134937128	0.0780496468391029	-	.	gene_id "ENSRNOG00000075520"; transcript_id "ENSRNOG00000075520_tx_677"; exon_id "X_134936977_134937128_-"; exonnum "7"; txlen "5570";
X	ENSEMBL114_rn	exon	134936977	134937128	0.0779881890898693	-	.	gene_id "ENSRNOG00000075520"; transcript_id "ENSRNOG00000075520_tx_678"; exon_id "X_134936977_134937128_-"; exonnum "7"; txlen "6439";
X	ENSEMBL114_rn	exon	134936977	134937128	0.0778618339032223	-	.	gene_id "ENSRNOG00000075520"; transcript_id "ENSRNOG00000075520_tx_679"; exon_id "X_134936977_134937128_-"; exonnum "7"; txlen "5383";
X	ENSEMBL114_rn	exon	134936977	134937128	0.0773876115912515	-	.	gene_id "ENSRNOG00000075520"; transcript_id "ENSRNOG00000075520_tx_680"; exon_id "X_134936977_134937128_-"; exonnum "6"; txlen "5777";
X	ENSEMBL114_rn	exon	134936977	134937128	0.0755582764930457	-	.	gene_id "ENSRNOG00000075520"; transcript_id "ENSRNOG00000075520_tx_685"; exon_id "X_134936977_134937128_-"; exonnum "7"; txlen "3179";
X	ENSEMBL114_rn	exon	134936977	134937128	0.0755582764930457	-	.	gene_id "ENSRNOG00000075520"; transcript_id "ENSRNOG00000075520_tx_686"; exon_id "X_134936977_134937128_-"; exonnum "7"; txlen "3037";
X	ENSEMBL114_rn	exon	134936977	134937128	0.0749129688071289	-	.	gene_id "ENSRNOG00000075520"; transcript_id "ENSRNOG00000075520_tx_687"; exon_id "X_134936977_134937128_-"; exonnum "6"; txlen "5765";
X	ENSEMBL114_rn	exon	134936977	134937128	0.0748210825997109	-	.	gene_id "ENSRNOG00000075520"; transcript_id "ENSRNOG00000075520_tx_688"; exon_id "X_134936977_134937128_-"; exonnum "7"; txlen "6361";
X	ENSEMBL114_rn	exon	134936977	134937128	1.4365483507678	-	.	gene_id "ENSRNOG00000075520"; transcript_id "ENSRNOG00000075520_tx_69"; exon_id "X_134936977_134937128_-"; exonnum "6"; txlen "4661";
X	ENSEMBL114_rn	exon	134936977	134937128	0.072864192486205	-	.	gene_id "ENSRNOG00000075520"; transcript_id "ENSRNOG00000075520_tx_697"; exon_id "X_134936977_134937128_-"; exonnum "6"; txlen "5453";
X	ENSEMBL114_rn	exon	134936977	134937128	0.0728578519300465	-	.	gene_id "ENSRNOG00000075520"; transcript_id "ENSRNOG00000075520_tx_698"; exon_id "X_134936977_134937128_-"; exonnum "6"; txlen "5934";
X	ENSEMBL114_rn	exon	134936977	134937128	0.0725295918934478	-	.	gene_id "ENSRNOG00000075520"; transcript_id "ENSRNOG00000075520_tx_699"; exon_id "X_134936977_134937128_-"; exonnum "6"; txlen "4790";
X	ENSEMBL114_rn	exon	134936977	134937128	4.05739801579321	-	.	gene_id "ENSRNOG00000075520"; transcript_id "ENSRNOG00000075520_tx_7"; exon_id "X_134936977_134937128_-"; exonnum "6"; txlen "4592";
X	ENSEMBL114_rn	exon	134936977	134937128	0.0725295918934478	-	.	gene_id "ENSRNOG00000075520"; transcript_id "ENSRNOG00000075520_tx_700"; exon_id "X_134936977_134937128_-"; exonnum "6"; txlen "4640";
X	ENSEMBL114_rn	exon	134936977	134937128	0.0724250598318233	-	.	gene_id "ENSRNOG00000075520"; transcript_id "ENSRNOG00000075520_tx_701"; exon_id "X_134936977_134937128_-"; exonnum "3"; txlen "2778";
X	ENSEMBL114_rn	exon	134936977	134937128	0.0717448301189993	-	.	gene_id "ENSRNOG00000075520"; transcript_id "ENSRNOG00000075520_tx_705"; exon_id "X_134936977_134937128_-"; exonnum "6"; txlen "4988";
X	ENSEMBL114_rn	exon	134936977	134937128	1.41454892825912	-	.	gene_id "ENSRNOG00000075520"; transcript_id "ENSRNOG00000075520_tx_71"; exon_id "X_134936977_134937128_-"; exonnum "6"; txlen "4501";
X	ENSEMBL114_rn	exon	134936977	134937128	0.0687033649800404	-	.	gene_id "ENSRNOG00000075520"; transcript_id "ENSRNOG00000075520_tx_714"; exon_id "X_134936977_134937128_-"; exonnum "6"; txlen "4421";
X	ENSEMBL114_rn	exon	134936977	134937128	0.0685295297448997	-	.	gene_id "ENSRNOG00000075520"; transcript_id "ENSRNOG00000075520_tx_715"; exon_id "X_134936977_134937128_-"; exonnum "7"; txlen "5369";
X	ENSEMBL114_rn	exon	134936977	134937128	0.0685295297448997	-	.	gene_id "ENSRNOG00000075520"; transcript_id "ENSRNOG00000075520_tx_716"; exon_id "X_134936977_134937128_-"; exonnum "7"; txlen "5097";
X	ENSEMBL114_rn	exon	134936977	134937128	0.0685295297448997	-	.	gene_id "ENSRNOG00000075520"; transcript_id "ENSRNOG00000075520_tx_717"; exon_id "X_134936977_134937128_-"; exonnum "7"; txlen "5227";
X	ENSEMBL114_rn	exon	134936977	134937128	0.0685295297448997	-	.	gene_id "ENSRNOG00000075520"; transcript_id "ENSRNOG00000075520_tx_718"; exon_id "X_134936977_134937128_-"; exonnum "7"; txlen "4955";
X	ENSEMBL114_rn	exon	134936977	134937128	0.0684087372545047	-	.	gene_id "ENSRNOG00000075520"; transcript_id "ENSRNOG00000075520_tx_719"; exon_id "X_134936977_134937128_-"; exonnum "6"; txlen "5017";
X	ENSEMBL114_rn	exon	134936977	134937128	0.0684087372545047	-	.	gene_id "ENSRNOG00000075520"; transcript_id "ENSRNOG00000075520_tx_720"; exon_id "X_134936977_134937128_-"; exonnum "6"; txlen "5047";
X	ENSEMBL114_rn	exon	134936977	134937128	0.0684087372545047	-	.	gene_id "ENSRNOG00000075520"; transcript_id "ENSRNOG00000075520_tx_721"; exon_id "X_134936977_134937128_-"; exonnum "6"; txlen "5204";
X	ENSEMBL114_rn	exon	134936977	134937128	0.0684087372545047	-	.	gene_id "ENSRNOG00000075520"; transcript_id "ENSRNOG00000075520_tx_722"; exon_id "X_134936977_134937128_-"; exonnum "6"; txlen "5083";
X	ENSEMBL114_rn	exon	134936977	134937128	0.0684087372545047	-	.	gene_id "ENSRNOG00000075520"; transcript_id "ENSRNOG00000075520_tx_723"; exon_id "X_134936977_134937128_-"; exonnum "6"; txlen "5222";
X	ENSEMBL114_rn	exon	134936977	134937128	0.0684087372545047	-	.	gene_id "ENSRNOG00000075520"; transcript_id "ENSRNOG00000075520_tx_724"; exon_id "X_134936977_134937128_-"; exonnum "6"; txlen "4598";
X	ENSEMBL114_rn	exon	134936977	134937128	0.066841091997434	-	.	gene_id "ENSRNOG00000075520"; transcript_id "ENSRNOG00000075520_tx_730"; exon_id "X_134936977_134937128_-"; exonnum "5"; txlen "5256";
X	ENSEMBL114_rn	exon	134936977	134937128	0.066841091997434	-	.	gene_id "ENSRNOG00000075520"; transcript_id "ENSRNOG00000075520_tx_731"; exon_id "X_134936977_134937128_-"; exonnum "5"; txlen "5286";
X	ENSEMBL114_rn	exon	134936977	134937128	0.0660975894905082	-	.	gene_id "ENSRNOG00000075520"; transcript_id "ENSRNOG00000075520_tx_732"; exon_id "X_134936977_134937128_-"; exonnum "6"; txlen "4684";
X	ENSEMBL114_rn	exon	134936977	134937128	0.0658377634658686	-	.	gene_id "ENSRNOG00000075520"; transcript_id "ENSRNOG00000075520_tx_734"; exon_id "X_134936977_134937128_-"; exonnum "7"; txlen "6298";
X	ENSEMBL114_rn	exon	134936977	134937128	0.0658377634658686	-	.	gene_id "ENSRNOG00000075520"; transcript_id "ENSRNOG00000075520_tx_735"; exon_id "X_134936977_134937128_-"; exonnum "7"; txlen "6316";
X	ENSEMBL114_rn	exon	134936977	134937128	0.0658377634658686	-	.	gene_id "ENSRNOG00000075520"; transcript_id "ENSRNOG00000075520_tx_736"; exon_id "X_134936977_134937128_-"; exonnum "7"; txlen "6437";
X	ENSEMBL114_rn	exon	134936977	134937128	0.0638607519992389	-	.	gene_id "ENSRNOG00000075520"; transcript_id "ENSRNOG00000075520_tx_738"; exon_id "X_134936977_134937128_-"; exonnum "7"; txlen "5616";
X	ENSEMBL114_rn	exon	134936977	134937128	1.3140262682204	-	.	gene_id "ENSRNOG00000075520"; transcript_id "ENSRNOG00000075520_tx_75"; exon_id "X_134936977_134937128_-"; exonnum "6"; txlen "5563";
X	ENSEMBL114_rn	exon	134936977	134937128	0.0638401306935156	-	.	gene_id "ENSRNOG00000075520"; transcript_id "ENSRNOG00000075520_tx_761"; exon_id "X_134936977_134937128_-"; exonnum "6"; txlen "5097";
X	ENSEMBL114_rn	exon	134936977	134937128	0.0638401306935156	-	.	gene_id "ENSRNOG00000075520"; transcript_id "ENSRNOG00000075520_tx_762"; exon_id "X_134936977_134937128_-"; exonnum "6"; txlen "5612";
X	ENSEMBL114_rn	exon	134936977	134937128	0.0638401306935156	-	.	gene_id "ENSRNOG00000075520"; transcript_id "ENSRNOG00000075520_tx_763"; exon_id "X_134936977_134937128_-"; exonnum "6"; txlen "5079";
X	ENSEMBL114_rn	exon	134936977	134937128	0.0638401306935156	-	.	gene_id "ENSRNOG00000075520"; transcript_id "ENSRNOG00000075520_tx_766"; exon_id "X_134936977_134937128_-"; exonnum "6"; txlen "5109";
X	ENSEMBL114_rn	exon	134936977	134937128	0.0638401306935156	-	.	gene_id "ENSRNOG00000075520"; transcript_id "ENSRNOG00000075520_tx_767"; exon_id "X_134936977_134937128_-"; exonnum "6"; txlen "5781";
X	ENSEMBL114_rn	exon	134936977	134937128	0.0638401306935156	-	.	gene_id "ENSRNOG00000075520"; transcript_id "ENSRNOG00000075520_tx_768"; exon_id "X_134936977_134937128_-"; exonnum "6"; txlen "5248";
X	ENSEMBL114_rn	exon	134936977	134937128	0.0630417465350352	-	.	gene_id "ENSRNOG00000075520"; transcript_id "ENSRNOG00000075520_tx_773"; exon_id "X_134936977_134937128_-"; exonnum "7"; txlen "3435";
X	ENSEMBL114_rn	exon	134936977	134937128	0.0630417465350352	-	.	gene_id "ENSRNOG00000075520"; transcript_id "ENSRNOG00000075520_tx_774"; exon_id "X_134936977_134937128_-"; exonnum "7"; txlen "3030";
X	ENSEMBL114_rn	exon	134936977	134937128	0.0630417465350352	-	.	gene_id "ENSRNOG00000075520"; transcript_id "ENSRNOG00000075520_tx_775"; exon_id "X_134936977_134937128_-"; exonnum "7"; txlen "3012";
X	ENSEMBL114_rn	exon	134936977	134937128	0.0628680272875529	-	.	gene_id "ENSRNOG00000075520"; transcript_id "ENSRNOG00000075520_tx_776"; exon_id "X_134936977_134937128_-"; exonnum "6"; txlen "5250";
X	ENSEMBL114_rn	exon	134936977	134937128	0.0628680272875529	-	.	gene_id "ENSRNOG00000075520"; transcript_id "ENSRNOG00000075520_tx_777"; exon_id "X_134936977_134937128_-"; exonnum "6"; txlen "4919";
X	ENSEMBL114_rn	exon	134936977	134937128	0.0628680272875529	-	.	gene_id "ENSRNOG00000075520"; transcript_id "ENSRNOG00000075520_tx_778"; exon_id "X_134936977_134937128_-"; exonnum "6"; txlen "5058";
X	ENSEMBL114_rn	exon	134936977	134937128	0.0626832318458998	-	.	gene_id "ENSRNOG00000075520"; transcript_id "ENSRNOG00000075520_tx_779"; exon_id "X_134936977_134937128_-"; exonnum "7"; txlen "5776";
X	ENSEMBL114_rn	exon	134936977	134937128	0.0626832318458998	-	.	gene_id "ENSRNOG00000075520"; transcript_id "ENSRNOG00000075520_tx_780"; exon_id "X_134936977_134937128_-"; exonnum "7"; txlen "5758";
X	ENSEMBL114_rn	exon	134936977	134937128	0.0620130892749175	-	.	gene_id "ENSRNOG00000075520"; transcript_id "ENSRNOG00000075520_tx_781"; exon_id "X_134936977_134937128_-"; exonnum "6"; txlen "5191";
X	ENSEMBL114_rn	exon	134936977	134937128	0.0617310689022342	-	.	gene_id "ENSRNOG00000075520"; transcript_id "ENSRNOG00000075520_tx_782"; exon_id "X_134936977_134937128_-"; exonnum "6"; txlen "5543";
X	ENSEMBL114_rn	exon	134936977	134937128	0.0617310689022342	-	.	gene_id "ENSRNOG00000075520"; transcript_id "ENSRNOG00000075520_tx_783"; exon_id "X_134936977_134937128_-"; exonnum "6"; txlen "5525";
X	ENSEMBL114_rn	exon	134936977	134937128	0.06149553896223	-	.	gene_id "ENSRNOG00000075520"; transcript_id "ENSRNOG00000075520_tx_786"; exon_id "X_134936977_134937128_-"; exonnum "6"; txlen "5117";
X	ENSEMBL114_rn	exon	134936977	134937128	0.06149553896223	-	.	gene_id "ENSRNOG00000075520"; transcript_id "ENSRNOG00000075520_tx_787"; exon_id "X_134936977_134937128_-"; exonnum "6"; txlen "5099";
X	ENSEMBL114_rn	exon	134936977	134937128	0.06149553896223	-	.	gene_id "ENSRNOG00000075520"; transcript_id "ENSRNOG00000075520_tx_789"; exon_id "X_134936977_134937128_-"; exonnum "6"; txlen "5147";
X	ENSEMBL114_rn	exon	134936977	134937128	1.22992690746532	-	.	gene_id "ENSRNOG00000075520"; transcript_id "ENSRNOG00000075520_tx_79"; exon_id "X_134936977_134937128_-"; exonnum "6"; txlen "4270";
X	ENSEMBL114_rn	exon	134936977	134937128	0.06149553896223	-	.	gene_id "ENSRNOG00000075520"; transcript_id "ENSRNOG00000075520_tx_790"; exon_id "X_134936977_134937128_-"; exonnum "6"; txlen "5129";
X	ENSEMBL114_rn	exon	134936977	134937128	0.06149553896223	-	.	gene_id "ENSRNOG00000075520"; transcript_id "ENSRNOG00000075520_tx_791"; exon_id "X_134936977_134937128_-"; exonnum "6"; txlen "4712";
X	ENSEMBL114_rn	exon	134936977	134937128	0.06149553896223	-	.	gene_id "ENSRNOG00000075520"; transcript_id "ENSRNOG00000075520_tx_792"; exon_id "X_134936977_134937128_-"; exonnum "6"; txlen "4742";
X	ENSEMBL114_rn	exon	134936977	134937128	0.06149553896223	-	.	gene_id "ENSRNOG00000075520"; transcript_id "ENSRNOG00000075520_tx_793"; exon_id "X_134936977_134937128_-"; exonnum "6"; txlen "4881";
X	ENSEMBL114_rn	exon	134936977	134937128	0.06149553896223	-	.	gene_id "ENSRNOG00000075520"; transcript_id "ENSRNOG00000075520_tx_795"; exon_id "X_134936977_134937128_-"; exonnum "6"; txlen "4570";
X	ENSEMBL114_rn	exon	134936977	134937128	0.06149553896223	-	.	gene_id "ENSRNOG00000075520"; transcript_id "ENSRNOG00000075520_tx_796"; exon_id "X_134936977_134937128_-"; exonnum "6"; txlen "4600";
X	ENSEMBL114_rn	exon	134936977	134937128	0.0614725294884456	-	.	gene_id "ENSRNOG00000075520"; transcript_id "ENSRNOG00000075520_tx_797"; exon_id "X_134936977_134937128_-"; exonnum "7"; txlen "5704";
X	ENSEMBL114_rn	exon	134936977	134937128	0.0600855644424463	-	.	gene_id "ENSRNOG00000075520"; transcript_id "ENSRNOG00000075520_tx_801"; exon_id "X_134936977_134937128_-"; exonnum "6"; txlen "5916";
X	ENSEMBL114_rn	exon	134936977	134937128	1.18839714792552	-	.	gene_id "ENSRNOG00000075520"; transcript_id "ENSRNOG00000075520_tx_81"; exon_id "X_134936977_134937128_-"; exonnum "6"; txlen "5569";
X	ENSEMBL114_rn	exon	134936977	134937128	1.17151802596595	-	.	gene_id "ENSRNOG00000075520"; transcript_id "ENSRNOG00000075520_tx_82"; exon_id "X_134936977_134937128_-"; exonnum "6"; txlen "5456";
X	ENSEMBL114_rn	exon	134936977	134937128	0.058594818023855	-	.	gene_id "ENSRNOG00000075520"; transcript_id "ENSRNOG00000075520_tx_827"; exon_id "X_134936977_134937128_-"; exonnum "6"; txlen "5436";
X	ENSEMBL114_rn	exon	134936977	134937128	1.09096912245727	-	.	gene_id "ENSRNOG00000075520"; transcript_id "ENSRNOG00000075520_tx_84"; exon_id "X_134936977_134937128_-"; exonnum "6"; txlen "5000";
X	ENSEMBL114_rn	exon	134936977	134937128	1.07675707833797	-	.	gene_id "ENSRNOG00000075520"; transcript_id "ENSRNOG00000075520_tx_85"; exon_id "X_134936977_134937128_-"; exonnum "6"; txlen "5409";
X	ENSEMBL114_rn	exon	134936977	134937128	1.07445481088554	-	.	gene_id "ENSRNOG00000075520"; transcript_id "ENSRNOG00000075520_tx_86"; exon_id "X_134936977_134937128_-"; exonnum "6"; txlen "5720";
X	ENSEMBL114_rn	exon	134936977	134937128	1.05273475584441	-	.	gene_id "ENSRNOG00000075520"; transcript_id "ENSRNOG00000075520_tx_87"; exon_id "X_134936977_134937128_-"; exonnum "6"; txlen "5323";
X	ENSEMBL114_rn	exon	134936977	134937128	1.0399498013647	-	.	gene_id "ENSRNOG00000075520"; transcript_id "ENSRNOG00000075520_tx_88"; exon_id "X_134936977_134937128_-"; exonnum "6"; txlen "5701";
X	ENSEMBL114_rn	exon	134936977	134937128	1.00576263961394	-	.	gene_id "ENSRNOG00000075520"; transcript_id "ENSRNOG00000075520_tx_89"; exon_id "X_134936977_134937128_-"; exonnum "6"; txlen "5074";
X	ENSEMBL114_rn	exon	134936977	134937128	3.72551695557896	-	.	gene_id "ENSRNOG00000075520"; transcript_id "ENSRNOG00000075520_tx_9"; exon_id "X_134936977_134937128_-"; exonnum "6"; txlen "4817";
X	ENSEMBL114_rn	exon	134936977	134937128	1.00090170782804	-	.	gene_id "ENSRNOG00000075520"; transcript_id "ENSRNOG00000075520_tx_90"; exon_id "X_134936977_134937128_-"; exonnum "6"; txlen "4471";
X	ENSEMBL114_rn	exon	134936977	134937128	0.996663370975548	-	.	gene_id "ENSRNOG00000075520"; transcript_id "ENSRNOG00000075520_tx_91"; exon_id "X_134936977_134937128_-"; exonnum "6"; txlen "4631";
X	ENSEMBL114_rn	exon	134936977	134937128	0.989205534977023	-	.	gene_id "ENSRNOG00000075520"; transcript_id "ENSRNOG00000075520_tx_92"; exon_id "X_134936977_134937128_-"; exonnum "6"; txlen "4669";
X	ENSEMBL114_rn	exon	134936977	134937128	0.964457265738567	-	.	gene_id "ENSRNOG00000075520"; transcript_id "ENSRNOG00000075520_tx_93"; exon_id "X_134936977_134937128_-"; exonnum "6"; txlen "4994";
X	ENSEMBL114_rn	exon	134936977	134937128	0.93994263929626	-	.	gene_id "ENSRNOG00000075520"; transcript_id "ENSRNOG00000075520_tx_95"; exon_id "X_134936977_134937128_-"; exonnum "6"; txlen "5577";
X	ENSEMBL114_rn	exon	134936977	134937128	0.936500503483939	-	.	gene_id "ENSRNOG00000075520"; transcript_id "ENSRNOG00000075520_tx_96"; exon_id "X_134936977_134937128_-"; exonnum "6"; txlen "5568";
X	ENSEMBL114_rn	exon	134936977	134937128	0.933062357743836	-	.	gene_id "ENSRNOG00000075520"; transcript_id "ENSRNOG00000075520_tx_97"; exon_id "X_134936977_134937128_-"; exonnum "6"; txlen "5195";
X	ENSEMBL114_rn	exon	134936977	134937128	0.928089562567375	-	.	gene_id "ENSRNOG00000075520"; transcript_id "ENSRNOG00000075520_tx_98"; exon_id "X_134936977_134937128_-"; exonnum "6"; txlen "5255";
X	ENSEMBL114_rn	exon	134936977	134937128	0.908048559500306	-	.	gene_id "ENSRNOG00000075520"; transcript_id "ENSRNOG00000075520_tx_99"; exon_id "X_134936977_134937128_-"; exonnum "6"; txlen "5527";
X	ensembl	exon	134939699	134939816	0	-	.	gene_id "ENSRNOG00000075520"; gene_version "1"; transcript_id "ENSRNOT00000123255"; transcript_version "1"; exon_number "6"; gene_source "ensembl"; gene_biotype "lncRNA"; transcript_source "ensembl"; transcript_biotype "lncRNA"; exon_id "ENSRNOE00000636508"; exon_version "2";
X	ensembl	exon	134939699	134939816	0	-	.	gene_id "ENSRNOG00000075520"; gene_version "1"; transcript_id "ENSRNOT00000146903"; transcript_version "1"; exon_number "5"; gene_source "ensembl"; gene_biotype "lncRNA"; transcript_source "ensembl"; transcript_biotype "lncRNA"; exon_id "ENSRNOE00000636508"; exon_version "2";
X	ensembl	exon	134939699	134939816	0	-	.	gene_id "ENSRNOG00000075520"; gene_version "1"; transcript_id "ENSRNOT00000134167"; transcript_version "1"; exon_number "5"; gene_source "ensembl"; gene_biotype "lncRNA"; transcript_source "ensembl"; transcript_biotype "lncRNA"; exon_id "ENSRNOE00000636508"; exon_version "2";
X	ENSEMBL114_rn	exon	134939699	134939816	3.57558023920917	-	.	gene_id "ENSRNOG00000075520"; transcript_id "ENSRNOG00000075520_tx_10"; exon_id "X_134939699_134939816_-"; exonnum "5"; txlen "5048";
X	ENSEMBL114_rn	exon	134939699	134939816	0.890446046383585	-	.	gene_id "ENSRNOG00000075520"; transcript_id "ENSRNOG00000075520_tx_100"; exon_id "X_134939699_134939816_-"; exonnum "5"; txlen "5660";
X	ENSEMBL114_rn	exon	134939699	134939816	0.886408487096644	-	.	gene_id "ENSRNOG00000075520"; transcript_id "ENSRNOG00000075520_tx_101"; exon_id "X_134939699_134939816_-"; exonnum "5"; txlen "5038";
X	ENSEMBL114_rn	exon	134939699	134939816	0.885525363799515	-	.	gene_id "ENSRNOG00000075520"; transcript_id "ENSRNOG00000075520_tx_102"; exon_id "X_134939699_134939816_-"; exonnum "5"; txlen "4782";
X	ENSEMBL114_rn	exon	134939699	134939816	0.879535881056636	-	.	gene_id "ENSRNOG00000075520"; transcript_id "ENSRNOG00000075520_tx_103"; exon_id "X_134939699_134939816_-"; exonnum "5"; txlen "5044";
X	ENSEMBL114_rn	exon	134939699	134939816	0.8778583442296	-	.	gene_id "ENSRNOG00000075520"; transcript_id "ENSRNOG00000075520_tx_104"; exon_id "X_134939699_134939816_-"; exonnum "5"; txlen "5172";
X	ENSEMBL114_rn	exon	134939699	134939816	0.867054287939372	-	.	gene_id "ENSRNOG00000075520"; transcript_id "ENSRNOG00000075520_tx_105"; exon_id "X_134939699_134939816_-"; exonnum "5"; txlen "5598";
X	ENSEMBL114_rn	exon	134939699	134939816	0.866480971395715	-	.	gene_id "ENSRNOG00000075520"; transcript_id "ENSRNOG00000075520_tx_106"; exon_id "X_134939699_134939816_-"; exonnum "5"; txlen "5607";
X	ENSEMBL114_rn	exon	134939699	134939816	0.864673146587511	-	.	gene_id "ENSRNOG00000075520"; transcript_id "ENSRNOG00000075520_tx_107"; exon_id "X_134939699_134939816_-"; exonnum "5"; txlen "5163";
X	ENSEMBL114_rn	exon	134939699	134939816	0.861226122743651	-	.	gene_id "ENSRNOG00000075520"; transcript_id "ENSRNOG00000075520_tx_108"; exon_id "X_134939699_134939816_-"; exonnum "5"; txlen "4896";
X	ENSEMBL114_rn	exon	134939699	134939816	0.861164216250463	-	.	gene_id "ENSRNOG00000075520"; transcript_id "ENSRNOG00000075520_tx_109"; exon_id "X_134939699_134939816_-"; exonnum "5"; txlen "5315";
X	ENSEMBL114_rn	exon	134939699	134939816	3.57252797979086	-	.	gene_id "ENSRNOG00000075520"; transcript_id "ENSRNOG00000075520_tx_11"; exon_id "X_134939699_134939816_-"; exonnum "5"; txlen "5683";
X	ENSEMBL114_rn	exon	134939699	134939816	0.843106048204918	-	.	gene_id "ENSRNOG00000075520"; transcript_id "ENSRNOG00000075520_tx_110"; exon_id "X_134939699_134939816_-"; exonnum "5"; txlen "5429";
X	ENSEMBL114_rn	exon	134939699	134939816	0.830143887112495	-	.	gene_id "ENSRNOG00000075520"; transcript_id "ENSRNOG00000075520_tx_111"; exon_id "X_134939699_134939816_-"; exonnum "5"; txlen "4950";
X	ENSEMBL114_rn	exon	134939699	134939816	0.825034973330814	-	.	gene_id "ENSRNOG00000075520"; transcript_id "ENSRNOG00000075520_tx_112"; exon_id "X_134939699_134939816_-"; exonnum "5"; txlen "5651";
X	ENSEMBL114_rn	exon	134939699	134939816	0.812901341746199	-	.	gene_id "ENSRNOG00000075520"; transcript_id "ENSRNOG00000075520_tx_113"; exon_id "X_134939699_134939816_-"; exonnum "5"; txlen "5852";
X	ENSEMBL114_rn	exon	134939699	134939816	0.807828819713639	-	.	gene_id "ENSRNOG00000075520"; transcript_id "ENSRNOG00000075520_tx_114"; exon_id "X_134939699_134939816_-"; exonnum "5"; txlen "4790";
X	ENSEMBL114_rn	exon	134939699	134939816	0.782327726048421	-	.	gene_id "ENSRNOG00000075520"; transcript_id "ENSRNOG00000075520_tx_115"; exon_id "X_134939699_134939816_-"; exonnum "5"; txlen "5888";
X	ENSEMBL114_rn	exon	134939699	134939816	0.781054954678184	-	.	gene_id "ENSRNOG00000075520"; transcript_id "ENSRNOG00000075520_tx_116"; exon_id "X_134939699_134939816_-"; exonnum "5"; txlen "5813";
X	ENSEMBL114_rn	exon	134939699	134939816	0.781054954678184	-	.	gene_id "ENSRNOG00000075520"; transcript_id "ENSRNOG00000075520_tx_117"; exon_id "X_134939699_134939816_-"; exonnum "5"; txlen "5843";
X	ENSEMBL114_rn	exon	134939699	134939816	0.780598509290138	-	.	gene_id "ENSRNOG00000075520"; transcript_id "ENSRNOG00000075520_tx_118"; exon_id "X_134939699_134939816_-"; exonnum "5"; txlen "5531";
X	ENSEMBL114_rn	exon	134939699	134939816	0.780263389451386	-	.	gene_id "ENSRNOG00000075520"; transcript_id "ENSRNOG00000075520_tx_119"; exon_id "X_134939699_134939816_-"; exonnum "5"; txlen "5731";
X	ENSEMBL114_rn	exon	134939699	134939816	3.38419933828357	-	.	gene_id "ENSRNOG00000075520"; transcript_id "ENSRNOG00000075520_tx_12"; exon_id "X_134939699_134939816_-"; exonnum "5"; txlen "4643";
X	ENSEMBL114_rn	exon	134939699	134939816	0.769970284850282	-	.	gene_id "ENSRNOG00000075520"; transcript_id "ENSRNOG00000075520_tx_121"; exon_id "X_134939699_134939816_-"; exonnum "5"; txlen "5483";
X	ENSEMBL114_rn	exon	134939699	134939816	0.74305615923216	-	.	gene_id "ENSRNOG00000075520"; transcript_id "ENSRNOG00000075520_tx_123"; exon_id "X_134939699_134939816_-"; exonnum "5"; txlen "5355";
X	ENSEMBL114_rn	exon	134939699	134939816	0.740963334519969	-	.	gene_id "ENSRNOG00000075520"; transcript_id "ENSRNOG00000075520_tx_124"; exon_id "X_134939699_134939816_-"; exonnum "5"; txlen "5193";
X	ENSEMBL114_rn	exon	134939699	134939816	0.736873823189132	-	.	gene_id "ENSRNOG00000075520"; transcript_id "ENSRNOG00000075520_tx_125"; exon_id "X_134939699_134939816_-"; exonnum "5"; txlen "5194";
X	ENSEMBL114_rn	exon	134939699	134939816	0.732023140553613	-	.	gene_id "ENSRNOG00000075520"; transcript_id "ENSRNOG00000075520_tx_126"; exon_id "X_134939699_134939816_-"; exonnum "5"; txlen "5319";
X	ENSEMBL114_rn	exon	134939699	134939816	0.72961947613489	-	.	gene_id "ENSRNOG00000075520"; transcript_id "ENSRNOG00000075520_tx_127"; exon_id "X_134939699_134939816_-"; exonnum "6"; txlen "5643";
X	ENSEMBL114_rn	exon	134939699	134939816	0.707754844575579	-	.	gene_id "ENSRNOG00000075520"; transcript_id "ENSRNOG00000075520_tx_128"; exon_id "X_134939699_134939816_-"; exonnum "5"; txlen "5728";
X	ENSEMBL114_rn	exon	134939699	134939816	0.695928307489271	-	.	gene_id "ENSRNOG00000075520"; transcript_id "ENSRNOG00000075520_tx_130"; exon_id "X_134939699_134939816_-"; exonnum "5"; txlen "4924";
X	ENSEMBL114_rn	exon	134939699	134939816	0.686946876468097	-	.	gene_id "ENSRNOG00000075520"; transcript_id "ENSRNOG00000075520_tx_131"; exon_id "X_134939699_134939816_-"; exonnum "5"; txlen "4866";
X	ENSEMBL114_rn	exon	134939699	134939816	0.674854485915236	-	.	gene_id "ENSRNOG00000075520"; transcript_id "ENSRNOG00000075520_tx_132"; exon_id "X_134939699_134939816_-"; exonnum "5"; txlen "5004";
X	ENSEMBL114_rn	exon	134939699	134939816	0.671476960976956	-	.	gene_id "ENSRNOG00000075520"; transcript_id "ENSRNOG00000075520_tx_133"; exon_id "X_134939699_134939816_-"; exonnum "5"; txlen "4639";
X	ENSEMBL114_rn	exon	134939699	134939816	0.665955832034464	-	.	gene_id "ENSRNOG00000075520"; transcript_id "ENSRNOG00000075520_tx_134"; exon_id "X_134939699_134939816_-"; exonnum "5"; txlen "5034";
X	ENSEMBL114_rn	exon	134939699	134939816	0.656351488018774	-	.	gene_id "ENSRNOG00000075520"; transcript_id "ENSRNOG00000075520_tx_135"; exon_id "X_134939699_134939816_-"; exonnum "6"; txlen "5625";
X	ENSEMBL114_rn	exon	134939699	134939816	0.63470959281694	-	.	gene_id "ENSRNOG00000075520"; transcript_id "ENSRNOG00000075520_tx_136"; exon_id "X_134939699_134939816_-"; exonnum "5"; txlen "5533";
X	ENSEMBL114_rn	exon	134939699	134939816	0.631431542496057	-	.	gene_id "ENSRNOG00000075520"; transcript_id "ENSRNOG00000075520_tx_137"; exon_id "X_134939699_134939816_-"; exonnum "5"; txlen "4894";
X	ENSEMBL114_rn	exon	134939699	134939816	0.620715780448103	-	.	gene_id "ENSRNOG00000075520"; transcript_id "ENSRNOG00000075520_tx_138"; exon_id "X_134939699_134939816_-"; exonnum "5"; txlen "5169";
X	ENSEMBL114_rn	exon	134939699	134939816	0.614053734301444	-	.	gene_id "ENSRNOG00000075520"; transcript_id "ENSRNOG00000075520_tx_139"; exon_id "X_134939699_134939816_-"; exonnum "5"; txlen "4657";
X	ENSEMBL114_rn	exon	134939699	134939816	3.30405073169037	-	.	gene_id "ENSRNOG00000075520"; transcript_id "ENSRNOG00000075520_tx_14"; exon_id "X_134939699_134939816_-"; exonnum "5"; txlen "5870";
X	ENSEMBL114_rn	exon	134939699	134939816	0.612943932925456	-	.	gene_id "ENSRNOG00000075520"; transcript_id "ENSRNOG00000075520_tx_140"; exon_id "X_134939699_134939816_-"; exonnum "5"; txlen "4888";
X	ENSEMBL114_rn	exon	134939699	134939816	0.61110267793698	-	.	gene_id "ENSRNOG00000075520"; transcript_id "ENSRNOG00000075520_tx_141"; exon_id "X_134939699_134939816_-"; exonnum "5"; txlen "3564";
X	ENSEMBL114_rn	exon	134939699	134939816	0.606942593715563	-	.	gene_id "ENSRNOG00000075520"; transcript_id "ENSRNOG00000075520_tx_142"; exon_id "X_134939699_134939816_-"; exonnum "6"; txlen "5814";
X	ENSEMBL114_rn	exon	134939699	134939816	0.603517453643671	-	.	gene_id "ENSRNOG00000075520"; transcript_id "ENSRNOG00000075520_tx_143"; exon_id "X_134939699_134939816_-"; exonnum "5"; txlen "5045";
X	ENSEMBL114_rn	exon	134939699	134939816	0.577340595100679	-	.	gene_id "ENSRNOG00000075520"; transcript_id "ENSRNOG00000075520_tx_146"; exon_id "X_134939699_134939816_-"; exonnum "5"; txlen "5118";
X	ENSEMBL114_rn	exon	134939699	134939816	0.574373427179571	-	.	gene_id "ENSRNOG00000075520"; transcript_id "ENSRNOG00000075520_tx_147"; exon_id "X_134939699_134939816_-"; exonnum "5"; txlen "5028";
X	ENSEMBL114_rn	exon	134939699	134939816	0.568543830582397	-	.	gene_id "ENSRNOG00000075520"; transcript_id "ENSRNOG00000075520_tx_148"; exon_id "X_134939699_134939816_-"; exonnum "5"; txlen "4641";
X	ENSEMBL114_rn	exon	134939699	134939816	0.558897840289912	-	.	gene_id "ENSRNOG00000075520"; transcript_id "ENSRNOG00000075520_tx_149"; exon_id "X_134939699_134939816_-"; exonnum "5"; txlen "5202";
X	ENSEMBL114_rn	exon	134939699	134939816	0.55479244473212	-	.	gene_id "ENSRNOG00000075520"; transcript_id "ENSRNOG00000075520_tx_151"; exon_id "X_134939699_134939816_-"; exonnum "5"; txlen "4967";
X	ENSEMBL114_rn	exon	134939699	134939816	0.552661896953202	-	.	gene_id "ENSRNOG00000075520"; transcript_id "ENSRNOG00000075520_tx_152"; exon_id "X_134939699_134939816_-"; exonnum "5"; txlen "5205";
X	ENSEMBL114_rn	exon	134939699	134939816	0.544333664416536	-	.	gene_id "ENSRNOG00000075520"; transcript_id "ENSRNOG00000075520_tx_153"; exon_id "X_134939699_134939816_-"; exonnum "5"; txlen "5399";
X	ENSEMBL114_rn	exon	134939699	134939816	0.540308889685261	-	.	gene_id "ENSRNOG00000075520"; transcript_id "ENSRNOG00000075520_tx_154"; exon_id "X_134939699_134939816_-"; exonnum "5"; txlen "4589";
X	ENSEMBL114_rn	exon	134939699	134939816	0.534037659829943	-	.	gene_id "ENSRNOG00000075520"; transcript_id "ENSRNOG00000075520_tx_155"; exon_id "X_134939699_134939816_-"; exonnum "5"; txlen "5298";
X	ENSEMBL114_rn	exon	134939699	134939816	0.531304485252115	-	.	gene_id "ENSRNOG00000075520"; transcript_id "ENSRNOG00000075520_tx_156"; exon_id "X_134939699_134939816_-"; exonnum "5"; txlen "5008";
X	ENSEMBL114_rn	exon	134939699	134939816	0.531153854703791	-	.	gene_id "ENSRNOG00000075520"; transcript_id "ENSRNOG00000075520_tx_157"; exon_id "X_134939699_134939816_-"; exonnum "5"; txlen "5480";
X	ENSEMBL114_rn	exon	134939699	134939816	0.528008842303659	-	.	gene_id "ENSRNOG00000075520"; transcript_id "ENSRNOG00000075520_tx_158"; exon_id "X_134939699_134939816_-"; exonnum "5"; txlen "5328";
X	ENSEMBL114_rn	exon	134939699	134939816	0.522767230320165	-	.	gene_id "ENSRNOG00000075520"; transcript_id "ENSRNOG00000075520_tx_159"; exon_id "X_134939699_134939816_-"; exonnum "5"; txlen "5198";
X	ENSEMBL114_rn	exon	134939699	134939816	3.08060350279358	-	.	gene_id "ENSRNOG00000075520"; transcript_id "ENSRNOG00000075520_tx_16"; exon_id "X_134939699_134939816_-"; exonnum "5"; txlen "5581";
X	ENSEMBL114_rn	exon	134939699	134939816	0.521789254591729	-	.	gene_id "ENSRNOG00000075520"; transcript_id "ENSRNOG00000075520_tx_160"; exon_id "X_134939699_134939816_-"; exonnum "5"; txlen "5518";
X	ENSEMBL114_rn	exon	134939699	134939816	0.519923046490605	-	.	gene_id "ENSRNOG00000075520"; transcript_id "ENSRNOG00000075520_tx_161"; exon_id "X_134939699_134939816_-"; exonnum "5"; txlen "5122";
X	ENSEMBL114_rn	exon	134939699	134939816	0.519330749610892	-	.	gene_id "ENSRNOG00000075520"; transcript_id "ENSRNOG00000075520_tx_162"; exon_id "X_134939699_134939816_-"; exonnum "6"; txlen "5607";
X	ENSEMBL114_rn	exon	134939699	134939816	0.51840441939036	-	.	gene_id "ENSRNOG00000075520"; transcript_id "ENSRNOG00000075520_tx_163"; exon_id "X_134939699_134939816_-"; exonnum "5"; txlen "4611";
X	ENSEMBL114_rn	exon	134939699	134939816	0.514458391433863	-	.	gene_id "ENSRNOG00000075520"; transcript_id "ENSRNOG00000075520_tx_164"; exon_id "X_134939699_134939816_-"; exonnum "5"; txlen "5427";
X	ENSEMBL114_rn	exon	134939699	134939816	0.509954907304657	-	.	gene_id "ENSRNOG00000075520"; transcript_id "ENSRNOG00000075520_tx_165"; exon_id "X_134939699_134939816_-"; exonnum "5"; txlen "5018";
X	ENSEMBL114_rn	exon	134939699	134939816	0.509361668654124	-	.	gene_id "ENSRNOG00000075520"; transcript_id "ENSRNOG00000075520_tx_166"; exon_id "X_134939699_134939816_-"; exonnum "5"; txlen "4998";
X	ENSEMBL114_rn	exon	134939699	134939816	0.509282621903501	-	.	gene_id "ENSRNOG00000075520"; transcript_id "ENSRNOG00000075520_tx_167"; exon_id "X_134939699_134939816_-"; exonnum "6"; txlen "6158";
X	ENSEMBL114_rn	exon	134939699	134939816	0.507428218828443	-	.	gene_id "ENSRNOG00000075520"; transcript_id "ENSRNOG00000075520_tx_168"; exon_id "X_134939699_134939816_-"; exonnum "5"; txlen "4878";
X	ENSEMBL114_rn	exon	134939699	134939816	0.491586745940302	-	.	gene_id "ENSRNOG00000075520"; transcript_id "ENSRNOG00000075520_tx_169"; exon_id "X_134939699_134939816_-"; exonnum "6"; txlen "5796";
X	ENSEMBL114_rn	exon	134939699	134939816	0.485527257753239	-	.	gene_id "ENSRNOG00000075520"; transcript_id "ENSRNOG00000075520_tx_170"; exon_id "X_134939699_134939816_-"; exonnum "5"; txlen "5457";
X	ENSEMBL114_rn	exon	134939699	134939816	0.478319986518405	-	.	gene_id "ENSRNOG00000075520"; transcript_id "ENSRNOG00000075520_tx_173"; exon_id "X_134939699_134939816_-"; exonnum "5"; txlen "4647";
X	ENSEMBL114_rn	exon	134939699	134939816	0.472973914967259	-	.	gene_id "ENSRNOG00000075520"; transcript_id "ENSRNOG00000075520_tx_174"; exon_id "X_134939699_134939816_-"; exonnum "5"; txlen "5517";
X	ENSEMBL114_rn	exon	134939699	134939816	0.472284777354449	-	.	gene_id "ENSRNOG00000075520"; transcript_id "ENSRNOG00000075520_tx_175"; exon_id "X_134939699_134939816_-"; exonnum "6"; txlen "5764";
X	ENSEMBL114_rn	exon	134939699	134939816	0.466900753252917	-	.	gene_id "ENSRNOG00000075520"; transcript_id "ENSRNOG00000075520_tx_176"; exon_id "X_134939699_134939816_-"; exonnum "5"; txlen "5177";
X	ENSEMBL114_rn	exon	134939699	134939816	0.466766996462936	-	.	gene_id "ENSRNOG00000075520"; transcript_id "ENSRNOG00000075520_tx_177"; exon_id "X_134939699_134939816_-"; exonnum "4"; txlen "5128";
X	ENSEMBL114_rn	exon	134939699	134939816	3.03338052616123	-	.	gene_id "ENSRNOG00000075520"; transcript_id "ENSRNOG00000075520_tx_18"; exon_id "X_134939699_134939816_-"; exonnum "5"; txlen "5150";
X	ENSEMBL114_rn	exon	134939699	134939816	0.462303342920634	-	.	gene_id "ENSRNOG00000075520"; transcript_id "ENSRNOG00000075520_tx_180"; exon_id "X_134939699_134939816_-"; exonnum "5"; txlen "5284";
X	ENSEMBL114_rn	exon	134939699	134939816	0.461029446408246	-	.	gene_id "ENSRNOG00000075520"; transcript_id "ENSRNOG00000075520_tx_182"; exon_id "X_134939699_134939816_-"; exonnum "5"; txlen "5642";
X	ENSEMBL114_rn	exon	134939699	134939816	0.460201455259284	-	.	gene_id "ENSRNOG00000075520"; transcript_id "ENSRNOG00000075520_tx_183"; exon_id "X_134939699_134939816_-"; exonnum "5"; txlen "5048";
X	ENSEMBL114_rn	exon	134939699	134939816	0.458155828317052	-	.	gene_id "ENSRNOG00000075520"; transcript_id "ENSRNOG00000075520_tx_184"; exon_id "X_134939699_134939816_-"; exonnum "4"; txlen "5158";
X	ENSEMBL114_rn	exon	134939699	134939816	0.453909438390166	-	.	gene_id "ENSRNOG00000075520"; transcript_id "ENSRNOG00000075520_tx_185"; exon_id "X_134939699_134939816_-"; exonnum "6"; txlen "5784";
X	ENSEMBL114_rn	exon	134939699	134939816	0.451843241536915	-	.	gene_id "ENSRNOG00000075520"; transcript_id "ENSRNOG00000075520_tx_187"; exon_id "X_134939699_134939816_-"; exonnum "5"; txlen "5213";
X	ENSEMBL114_rn	exon	134939699	134939816	0.451210617109607	-	.	gene_id "ENSRNOG00000075520"; transcript_id "ENSRNOG00000075520_tx_188"; exon_id "X_134939699_134939816_-"; exonnum "5"; txlen "4260";
X	ENSEMBL114_rn	exon	134939699	134939816	0.448679550747893	-	.	gene_id "ENSRNOG00000075520"; transcript_id "ENSRNOG00000075520_tx_189"; exon_id "X_134939699_134939816_-"; exonnum "5"; txlen "5702";
X	ENSEMBL114_rn	exon	134939699	134939816	3.00095382080277	-	.	gene_id "ENSRNOG00000075520"; transcript_id "ENSRNOG00000075520_tx_19"; exon_id "X_134939699_134939816_-"; exonnum "5"; txlen "4412";
X	ENSEMBL114_rn	exon	134939699	134939816	0.446926360218697	-	.	gene_id "ENSRNOG00000075520"; transcript_id "ENSRNOG00000075520_tx_190"; exon_id "X_134939699_134939816_-"; exonnum "4"; txlen "3875";
X	ENSEMBL114_rn	exon	134939699	134939816	0.445240854304895	-	.	gene_id "ENSRNOG00000075520"; transcript_id "ENSRNOG00000075520_tx_191"; exon_id "X_134939699_134939816_-"; exonnum "5"; txlen "5559";
X	ENSEMBL114_rn	exon	134939699	134939816	0.439534333860685	-	.	gene_id "ENSRNOG00000075520"; transcript_id "ENSRNOG00000075520_tx_192"; exon_id "X_134939699_134939816_-"; exonnum "5"; txlen "4837";
X	ENSEMBL114_rn	exon	134939699	134939816	0.423285288860707	-	.	gene_id "ENSRNOG00000075520"; transcript_id "ENSRNOG00000075520_tx_194"; exon_id "X_134939699_134939816_-"; exonnum "5"; txlen "5280";
X	ENSEMBL114_rn	exon	134939699	134939816	0.423285288860707	-	.	gene_id "ENSRNOG00000075520"; transcript_id "ENSRNOG00000075520_tx_195"; exon_id "X_134939699_134939816_-"; exonnum "5"; txlen "5310";
X	ENSEMBL114_rn	exon	134939699	134939816	0.422905725476858	-	.	gene_id "ENSRNOG00000075520"; transcript_id "ENSRNOG00000075520_tx_196"; exon_id "X_134939699_134939816_-"; exonnum "4"; txlen "4957";
X	ENSEMBL114_rn	exon	134939699	134939816	0.417281736789497	-	.	gene_id "ENSRNOG00000075520"; transcript_id "ENSRNOG00000075520_tx_197"; exon_id "X_134939699_134939816_-"; exonnum "5"; txlen "5112";
X	ENSEMBL114_rn	exon	134939699	134939816	0.414205952239815	-	.	gene_id "ENSRNOG00000075520"; transcript_id "ENSRNOG00000075520_tx_199"; exon_id "X_134939699_134939816_-"; exonnum "5"; txlen "5595";
X	ENSEMBL114_rn	exon	134939699	134939816	5.08117645474979	-	.	gene_id "ENSRNOG00000075520"; transcript_id "ENSRNOG00000075520_tx_2"; exon_id "X_134939699_134939816_-"; exonnum "5"; txlen "5168";
X	ENSEMBL114_rn	exon	134939699	134939816	2.97297993368749	-	.	gene_id "ENSRNOG00000075520"; transcript_id "ENSRNOG00000075520_tx_20"; exon_id "X_134939699_134939816_-"; exonnum "5"; txlen "5018";
X	ENSEMBL114_rn	exon	134939699	134939816	0.41357368312246	-	.	gene_id "ENSRNOG00000075520"; transcript_id "ENSRNOG00000075520_tx_200"; exon_id "X_134939699_134939816_-"; exonnum "5"; txlen "4491";
X	ENSEMBL114_rn	exon	134939699	134939816	0.411723483077736	-	.	gene_id "ENSRNOG00000075520"; transcript_id "ENSRNOG00000075520_tx_201"; exon_id "X_134939699_134939816_-"; exonnum "6"; txlen "3346";
X	ENSEMBL114_rn	exon	134939699	134939816	0.411723483077736	-	.	gene_id "ENSRNOG00000075520"; transcript_id "ENSRNOG00000075520_tx_202"; exon_id "X_134939699_134939816_-"; exonnum "6"; txlen "3376";
X	ENSEMBL114_rn	exon	134939699	134939816	0.411723483077736	-	.	gene_id "ENSRNOG00000075520"; transcript_id "ENSRNOG00000075520_tx_203"; exon_id "X_134939699_134939816_-"; exonnum "6"; txlen "3628";
X	ENSEMBL114_rn	exon	134939699	134939816	0.411723483077736	-	.	gene_id "ENSRNOG00000075520"; transcript_id "ENSRNOG00000075520_tx_204"; exon_id "X_134939699_134939816_-"; exonnum "6"; txlen "3658";
X	ENSEMBL114_rn	exon	134939699	134939816	0.409700525309287	-	.	gene_id "ENSRNOG00000075520"; transcript_id "ENSRNOG00000075520_tx_205"; exon_id "X_134939699_134939816_-"; exonnum "5"; txlen "5421";
X	ENSEMBL114_rn	exon	134939699	134939816	0.408754864926808	-	.	gene_id "ENSRNOG00000075520"; transcript_id "ENSRNOG00000075520_tx_206"; exon_id "X_134939699_134939816_-"; exonnum "5"; txlen "5711";
X	ENSEMBL114_rn	exon	134939699	134939816	0.400573071140033	-	.	gene_id "ENSRNOG00000075520"; transcript_id "ENSRNOG00000075520_tx_208"; exon_id "X_134939699_134939816_-"; exonnum "5"; txlen "5164";
X	ENSEMBL114_rn	exon	134939699	134939816	0.400161047941245	-	.	gene_id "ENSRNOG00000075520"; transcript_id "ENSRNOG00000075520_tx_209"; exon_id "X_134939699_134939816_-"; exonnum "6"; txlen "5952";
X	ENSEMBL114_rn	exon	134939699	134939816	2.89969452411302	-	.	gene_id "ENSRNOG00000075520"; transcript_id "ENSRNOG00000075520_tx_21"; exon_id "X_134939699_134939816_-"; exonnum "5"; txlen "5713";
X	ENSEMBL114_rn	exon	134939699	134939816	0.393770081050926	-	.	gene_id "ENSRNOG00000075520"; transcript_id "ENSRNOG00000075520_tx_210"; exon_id "X_134939699_134939816_-"; exonnum "4"; txlen "5140";
X	ENSEMBL114_rn	exon	134939699	134939816	0.393770081050926	-	.	gene_id "ENSRNOG00000075520"; transcript_id "ENSRNOG00000075520_tx_211"; exon_id "X_134939699_134939816_-"; exonnum "4"; txlen "5016";
X	ENSEMBL114_rn	exon	134939699	134939816	0.393770081050926	-	.	gene_id "ENSRNOG00000075520"; transcript_id "ENSRNOG00000075520_tx_212"; exon_id "X_134939699_134939816_-"; exonnum "4"; txlen "4998";
X	ENSEMBL114_rn	exon	134939699	134939816	0.393770081050926	-	.	gene_id "ENSRNOG00000075520"; transcript_id "ENSRNOG00000075520_tx_213"; exon_id "X_134939699_134939816_-"; exonnum "4"; txlen "4753";
X	ENSEMBL114_rn	exon	134939699	134939816	0.393770081050926	-	.	gene_id "ENSRNOG00000075520"; transcript_id "ENSRNOG00000075520_tx_214"; exon_id "X_134939699_134939816_-"; exonnum "4"; txlen "4611";
X	ENSEMBL114_rn	exon	134939699	134939816	0.393501665637613	-	.	gene_id "ENSRNOG00000075520"; transcript_id "ENSRNOG00000075520_tx_215"; exon_id "X_134939699_134939816_-"; exonnum "5"; txlen "4519";
X	ENSEMBL114_rn	exon	134939699	134939816	0.391254115720152	-	.	gene_id "ENSRNOG00000075520"; transcript_id "ENSRNOG00000075520_tx_216"; exon_id "X_134939699_134939816_-"; exonnum "5"; txlen "5082";
X	ENSEMBL114_rn	exon	134939699	134939816	0.387596736140361	-	.	gene_id "ENSRNOG00000075520"; transcript_id "ENSRNOG00000075520_tx_217"; exon_id "X_134939699_134939816_-"; exonnum "5"; txlen "4984";
X	ENSEMBL114_rn	exon	134939699	134939816	0.383177502923169	-	.	gene_id "ENSRNOG00000075520"; transcript_id "ENSRNOG00000075520_tx_218"; exon_id "X_134939699_134939816_-"; exonnum "5"; txlen "4864";
X	ENSEMBL114_rn	exon	134939699	134939816	0.376604754501568	-	.	gene_id "ENSRNOG00000075520"; transcript_id "ENSRNOG00000075520_tx_219"; exon_id "X_134939699_134939816_-"; exonnum "5"; txlen "5561";
X	ENSEMBL114_rn	exon	134939699	134939816	2.89953746949033	-	.	gene_id "ENSRNOG00000075520"; transcript_id "ENSRNOG00000075520_tx_22"; exon_id "X_134939699_134939816_-"; exonnum "5"; txlen "5314";
X	ENSEMBL114_rn	exon	134939699	134939816	0.374660995044881	-	.	gene_id "ENSRNOG00000075520"; transcript_id "ENSRNOG00000075520_tx_220"; exon_id "X_134939699_134939816_-"; exonnum "6"; txlen "3815";
X	ENSEMBL114_rn	exon	134939699	134939816	0.373836365102261	-	.	gene_id "ENSRNOG00000075520"; transcript_id "ENSRNOG00000075520_tx_221"; exon_id "X_134939699_134939816_-"; exonnum "6"; txlen "6297";
X	ENSEMBL114_rn	exon	134939699	134939816	0.37294736242157	-	.	gene_id "ENSRNOG00000075520"; transcript_id "ENSRNOG00000075520_tx_222"; exon_id "X_134939699_134939816_-"; exonnum "5"; txlen "4652";
X	ENSEMBL114_rn	exon	134939699	134939816	0.371869003189528	-	.	gene_id "ENSRNOG00000075520"; transcript_id "ENSRNOG00000075520_tx_223"; exon_id "X_134939699_134939816_-"; exonnum "6"; txlen "5409";
X	ENSEMBL114_rn	exon	134939699	134939816	0.365571827301955	-	.	gene_id "ENSRNOG00000075520"; transcript_id "ENSRNOG00000075520_tx_225"; exon_id "X_134939699_134939816_-"; exonnum "5"; txlen "4440";
X	ENSEMBL114_rn	exon	134939699	134939816	0.364690178459816	-	.	gene_id "ENSRNOG00000075520"; transcript_id "ENSRNOG00000075520_tx_226"; exon_id "X_134939699_134939816_-"; exonnum "5"; txlen "5314";
X	ENSEMBL114_rn	exon	134939699	134939816	0.362706444593703	-	.	gene_id "ENSRNOG00000075520"; transcript_id "ENSRNOG00000075520_tx_227"; exon_id "X_134939699_134939816_-"; exonnum "5"; txlen "4772";
X	ENSEMBL114_rn	exon	134939699	134939816	0.361988306349436	-	.	gene_id "ENSRNOG00000075520"; transcript_id "ENSRNOG00000075520_tx_228"; exon_id "X_134939699_134939816_-"; exonnum "4"; txlen "3684";
X	ENSEMBL114_rn	exon	134939699	134939816	0.361988306349436	-	.	gene_id "ENSRNOG00000075520"; transcript_id "ENSRNOG00000075520_tx_229"; exon_id "X_134939699_134939816_-"; exonnum "4"; txlen "3279";
X	ENSEMBL114_rn	exon	134939699	134939816	2.88935950393709	-	.	gene_id "ENSRNOG00000075520"; transcript_id "ENSRNOG00000075520_tx_23"; exon_id "X_134939699_134939816_-"; exonnum "5"; txlen "5719";
X	ENSEMBL114_rn	exon	134939699	134939816	0.359563219004357	-	.	gene_id "ENSRNOG00000075520"; transcript_id "ENSRNOG00000075520_tx_230"; exon_id "X_134939699_134939816_-"; exonnum "5"; txlen "5589";
X	ENSEMBL114_rn	exon	134939699	134939816	0.357686366883652	-	.	gene_id "ENSRNOG00000075520"; transcript_id "ENSRNOG00000075520_tx_231"; exon_id "X_134939699_134939816_-"; exonnum "6"; txlen "4996";
X	ENSEMBL114_rn	exon	134939699	134939816	0.357626505070009	-	.	gene_id "ENSRNOG00000075520"; transcript_id "ENSRNOG00000075520_tx_232"; exon_id "X_134939699_134939816_-"; exonnum "6"; txlen "5625";
X	ENSEMBL114_rn	exon	134939699	134939816	0.356064499240256	-	.	gene_id "ENSRNOG00000075520"; transcript_id "ENSRNOG00000075520_tx_233"; exon_id "X_134939699_134939816_-"; exonnum "6"; txlen "6176";
X	ENSEMBL114_rn	exon	134939699	134939816	0.346873174743003	-	.	gene_id "ENSRNOG00000075520"; transcript_id "ENSRNOG00000075520_tx_235"; exon_id "X_134939699_134939816_-"; exonnum "6"; txlen "5650";
X	ENSEMBL114_rn	exon	134939699	134939816	0.344501177318411	-	.	gene_id "ENSRNOG00000075520"; transcript_id "ENSRNOG00000075520_tx_236"; exon_id "X_134939699_134939816_-"; exonnum "5"; txlen "5581";
X	ENSEMBL114_rn	exon	134939699	134939816	0.344236578047813	-	.	gene_id "ENSRNOG00000075520"; transcript_id "ENSRNOG00000075520_tx_237"; exon_id "X_134939699_134939816_-"; exonnum "5"; txlen "3573";
X	ENSEMBL114_rn	exon	134939699	134939816	0.343953540103138	-	.	gene_id "ENSRNOG00000075520"; transcript_id "ENSRNOG00000075520_tx_238"; exon_id "X_134939699_134939816_-"; exonnum "5"; txlen "3745";
X	ENSEMBL114_rn	exon	134939699	134939816	0.33783189408856	-	.	gene_id "ENSRNOG00000075520"; transcript_id "ENSRNOG00000075520_tx_239"; exon_id "X_134939699_134939816_-"; exonnum "6"; txlen "4119";
X	ENSEMBL114_rn	exon	134939699	134939816	2.87895793782428	-	.	gene_id "ENSRNOG00000075520"; transcript_id "ENSRNOG00000075520_tx_24"; exon_id "X_134939699_134939816_-"; exonnum "5"; txlen "4621";
X	ENSEMBL114_rn	exon	134939699	134939816	0.33783189408856	-	.	gene_id "ENSRNOG00000075520"; transcript_id "ENSRNOG00000075520_tx_240"; exon_id "X_134939699_134939816_-"; exonnum "6"; txlen "3586";
X	ENSEMBL114_rn	exon	134939699	134939816	0.33783189408856	-	.	gene_id "ENSRNOG00000075520"; transcript_id "ENSRNOG00000075520_tx_241"; exon_id "X_134939699_134939816_-"; exonnum "6"; txlen "3042";
X	ENSEMBL114_rn	exon	134939699	134939816	0.33783189408856	-	.	gene_id "ENSRNOG00000075520"; transcript_id "ENSRNOG00000075520_tx_242"; exon_id "X_134939699_134939816_-"; exonnum "6"; txlen "3181";
X	ENSEMBL114_rn	exon	134939699	134939816	0.331915407963017	-	.	gene_id "ENSRNOG00000075520"; transcript_id "ENSRNOG00000075520_tx_245"; exon_id "X_134939699_134939816_-"; exonnum "5"; txlen "4848";
X	ENSEMBL114_rn	exon	134939699	134939816	0.330450644181724	-	.	gene_id "ENSRNOG00000075520"; transcript_id "ENSRNOG00000075520_tx_246"; exon_id "X_134939699_134939816_-"; exonnum "5"; txlen "5738";
X	ENSEMBL114_rn	exon	134939699	134939816	0.327644943119709	-	.	gene_id "ENSRNOG00000075520"; transcript_id "ENSRNOG00000075520_tx_247"; exon_id "X_134939699_134939816_-"; exonnum "5"; txlen "5689";
X	ENSEMBL114_rn	exon	134939699	134939816	0.325051840121305	-	.	gene_id "ENSRNOG00000075520"; transcript_id "ENSRNOG00000075520_tx_248"; exon_id "X_134939699_134939816_-"; exonnum "5"; txlen "5168";
X	ENSEMBL114_rn	exon	134939699	134939816	0.323523893089041	-	.	gene_id "ENSRNOG00000075520"; transcript_id "ENSRNOG00000075520_tx_249"; exon_id "X_134939699_134939816_-"; exonnum "5"; txlen "4684";
X	ENSEMBL114_rn	exon	134939699	134939816	2.83539337131581	-	.	gene_id "ENSRNOG00000075520"; transcript_id "ENSRNOG00000075520_tx_25"; exon_id "X_134939699_134939816_-"; exonnum "5"; txlen "5180";
X	ENSEMBL114_rn	exon	134939699	134939816	0.322704668317558	-	.	gene_id "ENSRNOG00000075520"; transcript_id "ENSRNOG00000075520_tx_250"; exon_id "X_134939699_134939816_-"; exonnum "5"; txlen "5411";
X	ENSEMBL114_rn	exon	134939699	134939816	0.319306739156644	-	.	gene_id "ENSRNOG00000075520"; transcript_id "ENSRNOG00000075520_tx_251"; exon_id "X_134939699_134939816_-"; exonnum "6"; txlen "2794";
X	ENSEMBL114_rn	exon	134939699	134939816	0.318079497187301	-	.	gene_id "ENSRNOG00000075520"; transcript_id "ENSRNOG00000075520_tx_252"; exon_id "X_134939699_134939816_-"; exonnum "4"; txlen "5008";
X	ENSEMBL114_rn	exon	134939699	134939816	0.317367371206435	-	.	gene_id "ENSRNOG00000075520"; transcript_id "ENSRNOG00000075520_tx_253"; exon_id "X_134939699_134939816_-"; exonnum "5"; txlen "4562";
X	ENSEMBL114_rn	exon	134939699	134939816	0.315722034443674	-	.	gene_id "ENSRNOG00000075520"; transcript_id "ENSRNOG00000075520_tx_254"; exon_id "X_134939699_134939816_-"; exonnum "5"; txlen "4904";
X	ENSEMBL114_rn	exon	134939699	134939816	0.314539430363878	-	.	gene_id "ENSRNOG00000075520"; transcript_id "ENSRNOG00000075520_tx_255"; exon_id "X_134939699_134939816_-"; exonnum "5"; txlen "4874";
X	ENSEMBL114_rn	exon	134939699	134939816	0.313104727604443	-	.	gene_id "ENSRNOG00000075520"; transcript_id "ENSRNOG00000075520_tx_256"; exon_id "X_134939699_134939816_-"; exonnum "6"; txlen "3797";
X	ENSEMBL114_rn	exon	134939699	134939816	0.313104727604443	-	.	gene_id "ENSRNOG00000075520"; transcript_id "ENSRNOG00000075520_tx_257"; exon_id "X_134939699_134939816_-"; exonnum "6"; txlen "3410";
X	ENSEMBL114_rn	exon	134939699	134939816	0.312572909500518	-	.	gene_id "ENSRNOG00000075520"; transcript_id "ENSRNOG00000075520_tx_258"; exon_id "X_134939699_134939816_-"; exonnum "5"; txlen "4802";
X	ENSEMBL114_rn	exon	134939699	134939816	0.311545519785085	-	.	gene_id "ENSRNOG00000075520"; transcript_id "ENSRNOG00000075520_tx_259"; exon_id "X_134939699_134939816_-"; exonnum "4"; txlen "5110";
X	ENSEMBL114_rn	exon	134939699	134939816	2.82218599715413	-	.	gene_id "ENSRNOG00000075520"; transcript_id "ENSRNOG00000075520_tx_26"; exon_id "X_134939699_134939816_-"; exonnum "5"; txlen "5026";
X	ENSEMBL114_rn	exon	134939699	134939816	0.305455246950965	-	.	gene_id "ENSRNOG00000075520"; transcript_id "ENSRNOG00000075520_tx_263"; exon_id "X_134939699_134939816_-"; exonnum "5"; txlen "4523";
X	ENSEMBL114_rn	exon	134939699	134939816	0.305032681070253	-	.	gene_id "ENSRNOG00000075520"; transcript_id "ENSRNOG00000075520_tx_264"; exon_id "X_134939699_134939816_-"; exonnum "4"; txlen "3302";
X	ENSEMBL114_rn	exon	134939699	134939816	0.305032681070253	-	.	gene_id "ENSRNOG00000075520"; transcript_id "ENSRNOG00000075520_tx_265"; exon_id "X_134939699_134939816_-"; exonnum "4"; txlen "2769";
X	ENSEMBL114_rn	exon	134939699	134939816	0.303039850873174	-	.	gene_id "ENSRNOG00000075520"; transcript_id "ENSRNOG00000075520_tx_266"; exon_id "X_134939699_134939816_-"; exonnum "6"; txlen "5401";
X	ENSEMBL114_rn	exon	134939699	134939816	0.302183925508667	-	.	gene_id "ENSRNOG00000075520"; transcript_id "ENSRNOG00000075520_tx_267"; exon_id "X_134939699_134939816_-"; exonnum "5"; txlen "3208";
X	ENSEMBL114_rn	exon	134939699	134939816	0.299999555393536	-	.	gene_id "ENSRNOG00000075520"; transcript_id "ENSRNOG00000075520_tx_268"; exon_id "X_134939699_134939816_-"; exonnum "4"; txlen "5661";
X	ENSEMBL114_rn	exon	134939699	134939816	2.81653976214502	-	.	gene_id "ENSRNOG00000075520"; transcript_id "ENSRNOG00000075520_tx_27"; exon_id "X_134939699_134939816_-"; exonnum "5"; txlen "4651";
X	ENSEMBL114_rn	exon	134939699	134939816	0.298472838466592	-	.	gene_id "ENSRNOG00000075520"; transcript_id "ENSRNOG00000075520_tx_270"; exon_id "X_134939699_134939816_-"; exonnum "4"; txlen "3677";
X	ENSEMBL114_rn	exon	134939699	134939816	0.298472838466592	-	.	gene_id "ENSRNOG00000075520"; transcript_id "ENSRNOG00000075520_tx_271"; exon_id "X_134939699_134939816_-"; exonnum "4"; txlen "3272";
X	ENSEMBL114_rn	exon	134939699	134939816	0.298472838466592	-	.	gene_id "ENSRNOG00000075520"; transcript_id "ENSRNOG00000075520_tx_272"; exon_id "X_134939699_134939816_-"; exonnum "5"; txlen "3442";
X	ENSEMBL114_rn	exon	134939699	134939816	0.298322689514902	-	.	gene_id "ENSRNOG00000075520"; transcript_id "ENSRNOG00000075520_tx_273"; exon_id "X_134939699_134939816_-"; exonnum "5"; txlen "5035";
X	ENSEMBL114_rn	exon	134939699	134939816	0.293108332798095	-	.	gene_id "ENSRNOG00000075520"; transcript_id "ENSRNOG00000075520_tx_274"; exon_id "X_134939699_134939816_-"; exonnum "5"; txlen "4461";
X	ENSEMBL114_rn	exon	134939699	134939816	0.292854309519877	-	.	gene_id "ENSRNOG00000075520"; transcript_id "ENSRNOG00000075520_tx_275"; exon_id "X_134939699_134939816_-"; exonnum "4"; txlen "4939";
X	ENSEMBL114_rn	exon	134939699	134939816	0.288014002608343	-	.	gene_id "ENSRNOG00000075520"; transcript_id "ENSRNOG00000075520_tx_276"; exon_id "X_134939699_134939816_-"; exonnum "6"; txlen "5746";
X	ENSEMBL114_rn	exon	134939699	134939816	0.2859713925034	-	.	gene_id "ENSRNOG00000075520"; transcript_id "ENSRNOG00000075520_tx_277"; exon_id "X_134939699_134939816_-"; exonnum "5"; txlen "5113";
X	ENSEMBL114_rn	exon	134939699	134939816	0.2851455527205	-	.	gene_id "ENSRNOG00000075520"; transcript_id "ENSRNOG00000075520_tx_278"; exon_id "X_134939699_134939816_-"; exonnum "5"; txlen "5112";
X	ENSEMBL114_rn	exon	134939699	134939816	0.284377676646142	-	.	gene_id "ENSRNOG00000075520"; transcript_id "ENSRNOG00000075520_tx_279"; exon_id "X_134939699_134939816_-"; exonnum "5"; txlen "4489";
X	ENSEMBL114_rn	exon	134939699	134939816	2.79267053409036	-	.	gene_id "ENSRNOG00000075520"; transcript_id "ENSRNOG00000075520_tx_28"; exon_id "X_134939699_134939816_-"; exonnum "5"; txlen "5669";
X	ENSEMBL114_rn	exon	134939699	134939816	0.282509629902872	-	.	gene_id "ENSRNOG00000075520"; transcript_id "ENSRNOG00000075520_tx_280"; exon_id "X_134939699_134939816_-"; exonnum "4"; txlen "3857";
X	ENSEMBL114_rn	exon	134939699	134939816	0.282509629902872	-	.	gene_id "ENSRNOG00000075520"; transcript_id "ENSRNOG00000075520_tx_281"; exon_id "X_134939699_134939816_-"; exonnum "4"; txlen "3839";
X	ENSEMBL114_rn	exon	134939699	134939816	0.282509629902872	-	.	gene_id "ENSRNOG00000075520"; transcript_id "ENSRNOG00000075520_tx_282"; exon_id "X_134939699_134939816_-"; exonnum "4"; txlen "3470";
X	ENSEMBL114_rn	exon	134939699	134939816	0.282509629902872	-	.	gene_id "ENSRNOG00000075520"; transcript_id "ENSRNOG00000075520_tx_283"; exon_id "X_134939699_134939816_-"; exonnum "4"; txlen "2937";
X	ENSEMBL114_rn	exon	134939699	134939816	0.278834946641556	-	.	gene_id "ENSRNOG00000075520"; transcript_id "ENSRNOG00000075520_tx_284"; exon_id "X_134939699_134939816_-"; exonnum "5"; txlen "5719";
X	ENSEMBL114_rn	exon	134939699	134939816	0.275212050130162	-	.	gene_id "ENSRNOG00000075520"; transcript_id "ENSRNOG00000075520_tx_285"; exon_id "X_134939699_134939816_-"; exonnum "5"; txlen "4858";
X	ENSEMBL114_rn	exon	134939699	134939816	0.272910903497943	-	.	gene_id "ENSRNOG00000075520"; transcript_id "ENSRNOG00000075520_tx_286"; exon_id "X_134939699_134939816_-"; exonnum "5"; txlen "4754";
X	ENSEMBL114_rn	exon	134939699	134939816	0.272700054329933	-	.	gene_id "ENSRNOG00000075520"; transcript_id "ENSRNOG00000075520_tx_287"; exon_id "X_134939699_134939816_-"; exonnum "5"; txlen "4800";
X	ENSEMBL114_rn	exon	134939699	134939816	0.271878043103119	-	.	gene_id "ENSRNOG00000075520"; transcript_id "ENSRNOG00000075520_tx_288"; exon_id "X_134939699_134939816_-"; exonnum "6"; txlen "5767";
X	ENSEMBL114_rn	exon	134939699	134939816	0.271878043103119	-	.	gene_id "ENSRNOG00000075520"; transcript_id "ENSRNOG00000075520_tx_289"; exon_id "X_134939699_134939816_-"; exonnum "6"; txlen "5906";
X	ENSEMBL114_rn	exon	134939699	134939816	2.72439568468669	-	.	gene_id "ENSRNOG00000075520"; transcript_id "ENSRNOG00000075520_tx_29"; exon_id "X_134939699_134939816_-"; exonnum "5"; txlen "5176";
X	ENSEMBL114_rn	exon	134939699	134939816	0.267620264000528	-	.	gene_id "ENSRNOG00000075520"; transcript_id "ENSRNOG00000075520_tx_290"; exon_id "X_134939699_134939816_-"; exonnum "6"; txlen "3356";
X	ENSEMBL114_rn	exon	134939699	134939816	0.267620264000528	-	.	gene_id "ENSRNOG00000075520"; transcript_id "ENSRNOG00000075520_tx_291"; exon_id "X_134939699_134939816_-"; exonnum "6"; txlen "3386";
X	ENSEMBL114_rn	exon	134939699	134939816	0.266598042660169	-	.	gene_id "ENSRNOG00000075520"; transcript_id "ENSRNOG00000075520_tx_292"; exon_id "X_134939699_134939816_-"; exonnum "5"; txlen "5346";
X	ENSEMBL114_rn	exon	134939699	134939816	0.266430560808117	-	.	gene_id "ENSRNOG00000075520"; transcript_id "ENSRNOG00000075520_tx_293"; exon_id "X_134939699_134939816_-"; exonnum "5"; txlen "5262";
X	ENSEMBL114_rn	exon	134939699	134939816	0.265825471524637	-	.	gene_id "ENSRNOG00000075520"; transcript_id "ENSRNOG00000075520_tx_294"; exon_id "X_134939699_134939816_-"; exonnum "5"; txlen "5462";
X	ENSEMBL114_rn	exon	134939699	134939816	0.26297244787469	-	.	gene_id "ENSRNOG00000075520"; transcript_id "ENSRNOG00000075520_tx_297"; exon_id "X_134939699_134939816_-"; exonnum "5"; txlen "5444";
X	ENSEMBL114_rn	exon	134939699	134939816	0.262962513685458	-	.	gene_id "ENSRNOG00000075520"; transcript_id "ENSRNOG00000075520_tx_298"; exon_id "X_134939699_134939816_-"; exonnum "5"; txlen "5057";
X	ENSEMBL114_rn	exon	134939699	134939816	0.262288801732719	-	.	gene_id "ENSRNOG00000075520"; transcript_id "ENSRNOG00000075520_tx_299"; exon_id "X_134939699_134939816_-"; exonnum "5"; txlen "5056";
X	ENSEMBL114_rn	exon	134939699	134939816	4.88635277621614	-	.	gene_id "ENSRNOG00000075520"; transcript_id "ENSRNOG00000075520_tx_3"; exon_id "X_134939699_134939816_-"; exonnum "5"; txlen "5198";
X	ENSEMBL114_rn	exon	134939699	134939816	2.70999422594769	-	.	gene_id "ENSRNOG00000075520"; transcript_id "ENSRNOG00000075520_tx_30"; exon_id "X_134939699_134939816_-"; exonnum "5"; txlen "5146";
X	ENSEMBL114_rn	exon	134939699	134939816	0.261389621153086	-	.	gene_id "ENSRNOG00000075520"; transcript_id "ENSRNOG00000075520_tx_300"; exon_id "X_134939699_134939816_-"; exonnum "6"; txlen "6103";
X	ENSEMBL114_rn	exon	134939699	134939816	0.25932821183284	-	.	gene_id "ENSRNOG00000075520"; transcript_id "ENSRNOG00000075520_tx_302"; exon_id "X_134939699_134939816_-"; exonnum "6"; txlen "5230";
X	ENSEMBL114_rn	exon	134939699	134939816	0.259133814975181	-	.	gene_id "ENSRNOG00000075520"; transcript_id "ENSRNOG00000075520_tx_303"; exon_id "X_134939699_134939816_-"; exonnum "6"; txlen "5982";
X	ENSEMBL114_rn	exon	134939699	134939816	0.258565971720299	-	.	gene_id "ENSRNOG00000075520"; transcript_id "ENSRNOG00000075520_tx_304"; exon_id "X_134939699_134939816_-"; exonnum "5"; txlen "5127";
X	ENSEMBL114_rn	exon	134939699	134939816	0.254294988825475	-	.	gene_id "ENSRNOG00000075520"; transcript_id "ENSRNOG00000075520_tx_306"; exon_id "X_134939699_134939816_-"; exonnum "5"; txlen "3639";
X	ENSEMBL114_rn	exon	134939699	134939816	0.254294988825475	-	.	gene_id "ENSRNOG00000075520"; transcript_id "ENSRNOG00000075520_tx_307"; exon_id "X_134939699_134939816_-"; exonnum "5"; txlen "3234";
X	ENSEMBL114_rn	exon	134939699	134939816	0.254294988825475	-	.	gene_id "ENSRNOG00000075520"; transcript_id "ENSRNOG00000075520_tx_308"; exon_id "X_134939699_134939816_-"; exonnum "5"; txlen "3497";
X	ENSEMBL114_rn	exon	134939699	134939816	0.254294988825475	-	.	gene_id "ENSRNOG00000075520"; transcript_id "ENSRNOG00000075520_tx_309"; exon_id "X_134939699_134939816_-"; exonnum "5"; txlen "3092";
X	ENSEMBL114_rn	exon	134939699	134939816	2.69811288773221	-	.	gene_id "ENSRNOG00000075520"; transcript_id "ENSRNOG00000075520_tx_31"; exon_id "X_134939699_134939816_-"; exonnum "5"; txlen "5465";
X	ENSEMBL114_rn	exon	134939699	134939816	0.253279228445082	-	.	gene_id "ENSRNOG00000075520"; transcript_id "ENSRNOG00000075520_tx_310"; exon_id "X_134939699_134939816_-"; exonnum "4"; txlen "3542";
X	ENSEMBL114_rn	exon	134939699	134939816	0.252019703811428	-	.	gene_id "ENSRNOG00000075520"; transcript_id "ENSRNOG00000075520_tx_311"; exon_id "X_134939699_134939816_-"; exonnum "5"; txlen "5021";
X	ENSEMBL114_rn	exon	134939699	134939816	0.251771733863489	-	.	gene_id "ENSRNOG00000075520"; transcript_id "ENSRNOG00000075520_tx_312"; exon_id "X_134939699_134939816_-"; exonnum "5"; txlen "4703";
X	ENSEMBL114_rn	exon	134939699	134939816	0.251256988519662	-	.	gene_id "ENSRNOG00000075520"; transcript_id "ENSRNOG00000075520_tx_313"; exon_id "X_134939699_134939816_-"; exonnum "5"; txlen "5578";
X	ENSEMBL114_rn	exon	134939699	134939816	0.249391352157735	-	.	gene_id "ENSRNOG00000075520"; transcript_id "ENSRNOG00000075520_tx_314"; exon_id "X_134939699_134939816_-"; exonnum "5"; txlen "5024";
X	ENSEMBL114_rn	exon	134939699	134939816	0.245478888373085	-	.	gene_id "ENSRNOG00000075520"; transcript_id "ENSRNOG00000075520_tx_316"; exon_id "X_134939699_134939816_-"; exonnum "5"; txlen "4915";
X	ENSEMBL114_rn	exon	134939699	134939816	0.244512166496734	-	.	gene_id "ENSRNOG00000075520"; transcript_id "ENSRNOG00000075520_tx_317"; exon_id "X_134939699_134939816_-"; exonnum "6"; txlen "5495";
X	ENSEMBL114_rn	exon	134939699	134939816	0.244299537395087	-	.	gene_id "ENSRNOG00000075520"; transcript_id "ENSRNOG00000075520_tx_318"; exon_id "X_134939699_134939816_-"; exonnum "6"; txlen "5749";
X	ENSEMBL114_rn	exon	134939699	134939816	0.242765060697926	-	.	gene_id "ENSRNOG00000075520"; transcript_id "ENSRNOG00000075520_tx_319"; exon_id "X_134939699_134939816_-"; exonnum "5"; txlen "4994";
X	ENSEMBL114_rn	exon	134939699	134939816	2.67504455196143	-	.	gene_id "ENSRNOG00000075520"; transcript_id "ENSRNOG00000075520_tx_32"; exon_id "X_134939699_134939816_-"; exonnum "5"; txlen "5551";
X	ENSEMBL114_rn	exon	134939699	134939816	0.242146953459726	-	.	gene_id "ENSRNOG00000075520"; transcript_id "ENSRNOG00000075520_tx_322"; exon_id "X_134939699_134939816_-"; exonnum "6"; txlen "5513";
X	ENSEMBL114_rn	exon	134939699	134939816	0.239082026009686	-	.	gene_id "ENSRNOG00000075520"; transcript_id "ENSRNOG00000075520_tx_324"; exon_id "X_134939699_134939816_-"; exonnum "5"; txlen "5232";
X	ENSEMBL114_rn	exon	134939699	134939816	0.238357738428514	-	.	gene_id "ENSRNOG00000075520"; transcript_id "ENSRNOG00000075520_tx_326"; exon_id "X_134939699_134939816_-"; exonnum "5"; txlen "6000";
X	ENSEMBL114_rn	exon	134939699	134939816	0.237958947678323	-	.	gene_id "ENSRNOG00000075520"; transcript_id "ENSRNOG00000075520_tx_327"; exon_id "X_134939699_134939816_-"; exonnum "6"; txlen "6237";
X	ENSEMBL114_rn	exon	134939699	134939816	0.231865099118741	-	.	gene_id "ENSRNOG00000075520"; transcript_id "ENSRNOG00000075520_tx_329"; exon_id "X_134939699_134939816_-"; exonnum "6"; txlen "5802";
X	ENSEMBL114_rn	exon	134939699	134939816	2.6528071333493	-	.	gene_id "ENSRNOG00000075520"; transcript_id "ENSRNOG00000075520_tx_33"; exon_id "X_134939699_134939816_-"; exonnum "5"; txlen "5264";
X	ENSEMBL114_rn	exon	134939699	134939816	0.231849064218922	-	.	gene_id "ENSRNOG00000075520"; transcript_id "ENSRNOG00000075520_tx_330"; exon_id "X_134939699_134939816_-"; exonnum "4"; txlen "3666";
X	ENSEMBL114_rn	exon	134939699	134939816	0.229844020709745	-	.	gene_id "ENSRNOG00000075520"; transcript_id "ENSRNOG00000075520_tx_331"; exon_id "X_134939699_134939816_-"; exonnum "5"; txlen "5051";
X	ENSEMBL114_rn	exon	134939699	134939816	0.228397432129121	-	.	gene_id "ENSRNOG00000075520"; transcript_id "ENSRNOG00000075520_tx_333"; exon_id "X_134939699_134939816_-"; exonnum "5"; txlen "5159";
X	ENSEMBL114_rn	exon	134939699	134939816	0.228390734731729	-	.	gene_id "ENSRNOG00000075520"; transcript_id "ENSRNOG00000075520_tx_334"; exon_id "X_134939699_134939816_-"; exonnum "5"; txlen "4640";
X	ENSEMBL114_rn	exon	134939699	134939816	0.227931177541864	-	.	gene_id "ENSRNOG00000075520"; transcript_id "ENSRNOG00000075520_tx_335"; exon_id "X_134939699_134939816_-"; exonnum "5"; txlen "4885";
X	ENSEMBL114_rn	exon	134939699	134939816	0.227235034232893	-	.	gene_id "ENSRNOG00000075520"; transcript_id "ENSRNOG00000075520_tx_340"; exon_id "X_134939699_134939816_-"; exonnum "5"; txlen "5034";
X	ENSEMBL114_rn	exon	134939699	134939816	0.226737632360027	-	.	gene_id "ENSRNOG00000075520"; transcript_id "ENSRNOG00000075520_tx_341"; exon_id "X_134939699_134939816_-"; exonnum "6"; txlen "6255";
X	ENSEMBL114_rn	exon	134939699	134939816	0.226737632360027	-	.	gene_id "ENSRNOG00000075520"; transcript_id "ENSRNOG00000075520_tx_342"; exon_id "X_134939699_134939816_-"; exonnum "6"; txlen "6237";
X	ENSEMBL114_rn	exon	134939699	134939816	0.221623551770286	-	.	gene_id "ENSRNOG00000075520"; transcript_id "ENSRNOG00000075520_tx_346"; exon_id "X_134939699_134939816_-"; exonnum "5"; txlen "4630";
X	ENSEMBL114_rn	exon	134939699	134939816	0.221227770010624	-	.	gene_id "ENSRNOG00000075520"; transcript_id "ENSRNOG00000075520_tx_347"; exon_id "X_134939699_134939816_-"; exonnum "6"; txlen "5782";
X	ENSEMBL114_rn	exon	134939699	134939816	0.219023329518158	-	.	gene_id "ENSRNOG00000075520"; transcript_id "ENSRNOG00000075520_tx_348"; exon_id "X_134939699_134939816_-"; exonnum "5"; txlen "4677";
X	ENSEMBL114_rn	exon	134939699	134939816	0.216090006838891	-	.	gene_id "ENSRNOG00000075520"; transcript_id "ENSRNOG00000075520_tx_349"; exon_id "X_134939699_134939816_-"; exonnum "5"; txlen "5061";
X	ENSEMBL114_rn	exon	134939699	134939816	2.47052845613998	-	.	gene_id "ENSRNOG00000075520"; transcript_id "ENSRNOG00000075520_tx_35"; exon_id "X_134939699_134939816_-"; exonnum "5"; txlen "5186";
X	ENSEMBL114_rn	exon	134939699	134939816	0.213949340074841	-	.	gene_id "ENSRNOG00000075520"; transcript_id "ENSRNOG00000075520_tx_350"; exon_id "X_134939699_134939816_-"; exonnum "5"; txlen "5417";
X	ENSEMBL114_rn	exon	134939699	134939816	0.213779704568968	-	.	gene_id "ENSRNOG00000075520"; transcript_id "ENSRNOG00000075520_tx_351"; exon_id "X_134939699_134939816_-"; exonnum "5"; txlen "5799";
X	ENSEMBL114_rn	exon	134939699	134939816	0.213779704568968	-	.	gene_id "ENSRNOG00000075520"; transcript_id "ENSRNOG00000075520_tx_352"; exon_id "X_134939699_134939816_-"; exonnum "5"; txlen "5394";
X	ENSEMBL114_rn	exon	134939699	134939816	0.213598945651195	-	.	gene_id "ENSRNOG00000075520"; transcript_id "ENSRNOG00000075520_tx_353"; exon_id "X_134939699_134939816_-"; exonnum "4"; txlen "4723";
X	ENSEMBL114_rn	exon	134939699	134939816	0.21308633222876	-	.	gene_id "ENSRNOG00000075520"; transcript_id "ENSRNOG00000075520_tx_354"; exon_id "X_134939699_134939816_-"; exonnum "6"; txlen "5846";
X	ENSEMBL114_rn	exon	134939699	134939816	0.210974109556049	-	.	gene_id "ENSRNOG00000075520"; transcript_id "ENSRNOG00000075520_tx_359"; exon_id "X_134939699_134939816_-"; exonnum "5"; txlen "5027";
X	ENSEMBL114_rn	exon	134939699	134939816	2.46230453169659	-	.	gene_id "ENSRNOG00000075520"; transcript_id "ENSRNOG00000075520_tx_36"; exon_id "X_134939699_134939816_-"; exonnum "5"; txlen "5337";
X	ENSEMBL114_rn	exon	134939699	134939816	0.20835209473088	-	.	gene_id "ENSRNOG00000075520"; transcript_id "ENSRNOG00000075520_tx_360"; exon_id "X_134939699_134939816_-"; exonnum "6"; txlen "5888";
X	ENSEMBL114_rn	exon	134939699	134939816	0.208142636480928	-	.	gene_id "ENSRNOG00000075520"; transcript_id "ENSRNOG00000075520_tx_361"; exon_id "X_134939699_134939816_-"; exonnum "6"; txlen "5893";
X	ENSEMBL114_rn	exon	134939699	134939816	0.207170793466671	-	.	gene_id "ENSRNOG00000075520"; transcript_id "ENSRNOG00000075520_tx_362"; exon_id "X_134939699_134939816_-"; exonnum "6"; txlen "5672";
X	ENSEMBL114_rn	exon	134939699	134939816	0.207170793466671	-	.	gene_id "ENSRNOG00000075520"; transcript_id "ENSRNOG00000075520_tx_363"; exon_id "X_134939699_134939816_-"; exonnum "6"; txlen "5267";
X	ENSEMBL114_rn	exon	134939699	134939816	0.207032834030181	-	.	gene_id "ENSRNOG00000075520"; transcript_id "ENSRNOG00000075520_tx_364"; exon_id "X_134939699_134939816_-"; exonnum "5"; txlen "5474";
X	ENSEMBL114_rn	exon	134939699	134939816	0.204332163645101	-	.	gene_id "ENSRNOG00000075520"; transcript_id "ENSRNOG00000075520_tx_366"; exon_id "X_134939699_134939816_-"; exonnum "5"; txlen "4893";
X	ENSEMBL114_rn	exon	134939699	134939816	0.203353391637735	-	.	gene_id "ENSRNOG00000075520"; transcript_id "ENSRNOG00000075520_tx_367"; exon_id "X_134939699_134939816_-"; exonnum "6"; txlen "5828";
X	ENSEMBL114_rn	exon	134939699	134939816	0.203353391637735	-	.	gene_id "ENSRNOG00000075520"; transcript_id "ENSRNOG00000075520_tx_368"; exon_id "X_134939699_134939816_-"; exonnum "6"; txlen "5985";
X	ENSEMBL114_rn	exon	134939699	134939816	0.203353391637735	-	.	gene_id "ENSRNOG00000075520"; transcript_id "ENSRNOG00000075520_tx_369"; exon_id "X_134939699_134939816_-"; exonnum "6"; txlen "5967";
X	ENSEMBL114_rn	exon	134939699	134939816	2.37902652383028	-	.	gene_id "ENSRNOG00000075520"; transcript_id "ENSRNOG00000075520_tx_37"; exon_id "X_134939699_134939816_-"; exonnum "5"; txlen "5056";
X	ENSEMBL114_rn	exon	134939699	134939816	0.196712004389197	-	.	gene_id "ENSRNOG00000075520"; transcript_id "ENSRNOG00000075520_tx_372"; exon_id "X_134939699_134939816_-"; exonnum "5"; txlen "4622";
X	ENSEMBL114_rn	exon	134939699	134939816	0.196286447406438	-	.	gene_id "ENSRNOG00000075520"; transcript_id "ENSRNOG00000075520_tx_373"; exon_id "X_134939699_134939816_-"; exonnum "4"; txlen "3845";
X	ENSEMBL114_rn	exon	134939699	134939816	0.196207094248587	-	.	gene_id "ENSRNOG00000075520"; transcript_id "ENSRNOG00000075520_tx_374"; exon_id "X_134939699_134939816_-"; exonnum "5"; txlen "3873";
X	ENSEMBL114_rn	exon	134939699	134939816	0.196207094248587	-	.	gene_id "ENSRNOG00000075520"; transcript_id "ENSRNOG00000075520_tx_375"; exon_id "X_134939699_134939816_-"; exonnum "5"; txlen "3903";
X	ENSEMBL114_rn	exon	134939699	134939816	2.36398952383488	-	.	gene_id "ENSRNOG00000075520"; transcript_id "ENSRNOG00000075520_tx_38"; exon_id "X_134939699_134939816_-"; exonnum "5"; txlen "4613";
X	ENSEMBL114_rn	exon	134939699	134939816	0.194144311472019	-	.	gene_id "ENSRNOG00000075520"; transcript_id "ENSRNOG00000075520_tx_381"; exon_id "X_134939699_134939816_-"; exonnum "5"; txlen "5681";
X	ENSEMBL114_rn	exon	134939699	134939816	0.194144311472019	-	.	gene_id "ENSRNOG00000075520"; transcript_id "ENSRNOG00000075520_tx_382"; exon_id "X_134939699_134939816_-"; exonnum "5"; txlen "5338";
X	ENSEMBL114_rn	exon	134939699	134939816	0.193339376115038	-	.	gene_id "ENSRNOG00000075520"; transcript_id "ENSRNOG00000075520_tx_383"; exon_id "X_134939699_134939816_-"; exonnum "5"; txlen "5075";
X	ENSEMBL114_rn	exon	134939699	134939816	0.192851591234684	-	.	gene_id "ENSRNOG00000075520"; transcript_id "ENSRNOG00000075520_tx_384"; exon_id "X_134939699_134939816_-"; exonnum "5"; txlen "4923";
X	ENSEMBL114_rn	exon	134939699	134939816	0.192787174265103	-	.	gene_id "ENSRNOG00000075520"; transcript_id "ENSRNOG00000075520_tx_385"; exon_id "X_134939699_134939816_-"; exonnum "5"; txlen "5333";
X	ENSEMBL114_rn	exon	134939699	134939816	0.192326554357897	-	.	gene_id "ENSRNOG00000075520"; transcript_id "ENSRNOG00000075520_tx_386"; exon_id "X_134939699_134939816_-"; exonnum "5"; txlen "5568";
X	ENSEMBL114_rn	exon	134939699	134939816	0.192285148997731	-	.	gene_id "ENSRNOG00000075520"; transcript_id "ENSRNOG00000075520_tx_387"; exon_id "X_134939699_134939816_-"; exonnum "5"; txlen "5065";
X	ENSEMBL114_rn	exon	134939699	134939816	0.192257520598877	-	.	gene_id "ENSRNOG00000075520"; transcript_id "ENSRNOG00000075520_tx_388"; exon_id "X_134939699_134939816_-"; exonnum "6"; txlen "6394";
X	ENSEMBL114_rn	exon	134939699	134939816	2.35565725350678	-	.	gene_id "ENSRNOG00000075520"; transcript_id "ENSRNOG00000075520_tx_39"; exon_id "X_134939699_134939816_-"; exonnum "5"; txlen "5749";
X	ENSEMBL114_rn	exon	134939699	134939816	0.191417888581965	-	.	gene_id "ENSRNOG00000075520"; transcript_id "ENSRNOG00000075520_tx_391"; exon_id "X_134939699_134939816_-"; exonnum "5"; txlen "4579";
X	ENSEMBL114_rn	exon	134939699	134939816	0.189853687419309	-	.	gene_id "ENSRNOG00000075520"; transcript_id "ENSRNOG00000075520_tx_396"; exon_id "X_134939699_134939816_-"; exonnum "5"; txlen "5196";
X	ENSEMBL114_rn	exon	134939699	134939816	0.189220463450608	-	.	gene_id "ENSRNOG00000075520"; transcript_id "ENSRNOG00000075520_tx_397"; exon_id "X_134939699_134939816_-"; exonnum "5"; txlen "4914";
X	ENSEMBL114_rn	exon	134939699	134939816	0.188568695365755	-	.	gene_id "ENSRNOG00000075520"; transcript_id "ENSRNOG00000075520_tx_398"; exon_id "X_134939699_134939816_-"; exonnum "5"; txlen "5035";
X	ENSEMBL114_rn	exon	134939699	134939816	0.188437506044522	-	.	gene_id "ENSRNOG00000075520"; transcript_id "ENSRNOG00000075520_tx_399"; exon_id "X_134939699_134939816_-"; exonnum "6"; txlen "6064";
X	ENSEMBL114_rn	exon	134939699	134939816	4.65161282753699	-	.	gene_id "ENSRNOG00000075520"; transcript_id "ENSRNOG00000075520_tx_4"; exon_id "X_134939699_134939816_-"; exonnum "5"; txlen "4763";
X	ENSEMBL114_rn	exon	134939699	134939816	2.14139330365263	-	.	gene_id "ENSRNOG00000075520"; transcript_id "ENSRNOG00000075520_tx_40"; exon_id "X_134939699_134939816_-"; exonnum "5"; txlen "5216";
X	ENSEMBL114_rn	exon	134939699	134939816	0.187218317877491	-	.	gene_id "ENSRNOG00000075520"; transcript_id "ENSRNOG00000075520_tx_400"; exon_id "X_134939699_134939816_-"; exonnum "5"; txlen "5795";
X	ENSEMBL114_rn	exon	134939699	134939816	0.185275567384981	-	.	gene_id "ENSRNOG00000075520"; transcript_id "ENSRNOG00000075520_tx_403"; exon_id "X_134939699_134939816_-"; exonnum "5"; txlen "4929";
X	ENSEMBL114_rn	exon	134939699	134939816	0.185275567384981	-	.	gene_id "ENSRNOG00000075520"; transcript_id "ENSRNOG00000075520_tx_404"; exon_id "X_134939699_134939816_-"; exonnum "6"; txlen "5032";
X	ENSEMBL114_rn	exon	134939699	134939816	0.185275567384981	-	.	gene_id "ENSRNOG00000075520"; transcript_id "ENSRNOG00000075520_tx_405"; exon_id "X_134939699_134939816_-"; exonnum "5"; txlen "4947";
X	ENSEMBL114_rn	exon	134939699	134939816	0.184037239413256	-	.	gene_id "ENSRNOG00000075520"; transcript_id "ENSRNOG00000075520_tx_406"; exon_id "X_134939699_134939816_-"; exonnum "5"; txlen "5185";
X	ENSEMBL114_rn	exon	134939699	134939816	0.183472716194459	-	.	gene_id "ENSRNOG00000075520"; transcript_id "ENSRNOG00000075520_tx_407"; exon_id "X_134939699_134939816_-"; exonnum "5"; txlen "4499";
X	ENSEMBL114_rn	exon	134939699	134939816	0.182241079915917	-	.	gene_id "ENSRNOG00000075520"; transcript_id "ENSRNOG00000075520_tx_409"; exon_id "X_134939699_134939816_-"; exonnum "5"; txlen "4825";
X	ENSEMBL114_rn	exon	134939699	134939816	2.08876899379791	-	.	gene_id "ENSRNOG00000075520"; transcript_id "ENSRNOG00000075520_tx_41"; exon_id "X_134939699_134939816_-"; exonnum "5"; txlen "4781";
X	ENSEMBL114_rn	exon	134939699	134939816	0.181421111313833	-	.	gene_id "ENSRNOG00000075520"; transcript_id "ENSRNOG00000075520_tx_410"; exon_id "X_134939699_134939816_-"; exonnum "6"; txlen "6315";
X	ENSEMBL114_rn	exon	134939699	134939816	0.181123563064031	-	.	gene_id "ENSRNOG00000075520"; transcript_id "ENSRNOG00000075520_tx_411"; exon_id "X_134939699_134939816_-"; exonnum "5"; txlen "4949";
X	ENSEMBL114_rn	exon	134939699	134939816	0.180847419943837	-	.	gene_id "ENSRNOG00000075520"; transcript_id "ENSRNOG00000075520_tx_413"; exon_id "X_134939699_134939816_-"; exonnum "4"; txlen "4805";
X	ENSEMBL114_rn	exon	134939699	134939816	0.180651414497496	-	.	gene_id "ENSRNOG00000075520"; transcript_id "ENSRNOG00000075520_tx_414"; exon_id "X_134939699_134939816_-"; exonnum "6"; txlen "5495";
X	ENSEMBL114_rn	exon	134939699	134939816	0.180457386932003	-	.	gene_id "ENSRNOG00000075520"; transcript_id "ENSRNOG00000075520_tx_415"; exon_id "X_134939699_134939816_-"; exonnum "5"; txlen "3595";
X	ENSEMBL114_rn	exon	134939699	134939816	0.180177820573471	-	.	gene_id "ENSRNOG00000075520"; transcript_id "ENSRNOG00000075520_tx_417"; exon_id "X_134939699_134939816_-"; exonnum "6"; txlen "5916";
X	ENSEMBL114_rn	exon	134939699	134939816	0.179291545889033	-	.	gene_id "ENSRNOG00000075520"; transcript_id "ENSRNOG00000075520_tx_418"; exon_id "X_134939699_134939816_-"; exonnum "6"; txlen "5251";
X	ENSEMBL114_rn	exon	134939699	134939816	0.17844289904989	-	.	gene_id "ENSRNOG00000075520"; transcript_id "ENSRNOG00000075520_tx_419"; exon_id "X_134939699_134939816_-"; exonnum "5"; txlen "4724";
X	ENSEMBL114_rn	exon	134939699	134939816	2.05971562447011	-	.	gene_id "ENSRNOG00000075520"; transcript_id "ENSRNOG00000075520_tx_42"; exon_id "X_134939699_134939816_-"; exonnum "5"; txlen "4932";
X	ENSEMBL114_rn	exon	134939699	134939816	0.177828370146484	-	.	gene_id "ENSRNOG00000075520"; transcript_id "ENSRNOG00000075520_tx_420"; exon_id "X_134939699_134939816_-"; exonnum "5"; txlen "5391";
X	ENSEMBL114_rn	exon	134939699	134939816	0.177341027493915	-	.	gene_id "ENSRNOG00000075520"; transcript_id "ENSRNOG00000075520_tx_421"; exon_id "X_134939699_134939816_-"; exonnum "6"; txlen "4006";
X	ENSEMBL114_rn	exon	134939699	134939816	0.177341027493915	-	.	gene_id "ENSRNOG00000075520"; transcript_id "ENSRNOG00000075520_tx_422"; exon_id "X_134939699_134939816_-"; exonnum "6"; txlen "3873";
X	ENSEMBL114_rn	exon	134939699	134939816	0.176933530202519	-	.	gene_id "ENSRNOG00000075520"; transcript_id "ENSRNOG00000075520_tx_423"; exon_id "X_134939699_134939816_-"; exonnum "6"; txlen "6300";
X	ENSEMBL114_rn	exon	134939699	134939816	0.17489105342871	-	.	gene_id "ENSRNOG00000075520"; transcript_id "ENSRNOG00000075520_tx_424"; exon_id "X_134939699_134939816_-"; exonnum "6"; txlen "5078";
X	ENSEMBL114_rn	exon	134939699	134939816	0.174143325036914	-	.	gene_id "ENSRNOG00000075520"; transcript_id "ENSRNOG00000075520_tx_425"; exon_id "X_134939699_134939816_-"; exonnum "5"; txlen "4897";
X	ENSEMBL114_rn	exon	134939699	134939816	0.174042139340993	-	.	gene_id "ENSRNOG00000075520"; transcript_id "ENSRNOG00000075520_tx_426"; exon_id "X_134939699_134939816_-"; exonnum "5"; txlen "5052";
X	ENSEMBL114_rn	exon	134939699	134939816	0.173700829497717	-	.	gene_id "ENSRNOG00000075520"; transcript_id "ENSRNOG00000075520_tx_427"; exon_id "X_134939699_134939816_-"; exonnum "5"; txlen "5550";
X	ENSEMBL114_rn	exon	134939699	134939816	0.173439599662425	-	.	gene_id "ENSRNOG00000075520"; transcript_id "ENSRNOG00000075520_tx_428"; exon_id "X_134939699_134939816_-"; exonnum "5"; txlen "3884";
X	ENSEMBL114_rn	exon	134939699	134939816	0.173439599662425	-	.	gene_id "ENSRNOG00000075520"; transcript_id "ENSRNOG00000075520_tx_429"; exon_id "X_134939699_134939816_-"; exonnum "5"; txlen "3866";
X	ENSEMBL114_rn	exon	134939699	134939816	2.03611642195064	-	.	gene_id "ENSRNOG00000075520"; transcript_id "ENSRNOG00000075520_tx_43"; exon_id "X_134939699_134939816_-"; exonnum "5"; txlen "5541";
X	ENSEMBL114_rn	exon	134939699	134939816	0.169961844169552	-	.	gene_id "ENSRNOG00000075520"; transcript_id "ENSRNOG00000075520_tx_430"; exon_id "X_134939699_134939816_-"; exonnum "5"; txlen "5313";
X	ENSEMBL114_rn	exon	134939699	134939816	0.168164527877636	-	.	gene_id "ENSRNOG00000075520"; transcript_id "ENSRNOG00000075520_tx_431"; exon_id "X_134939699_134939816_-"; exonnum "5"; txlen "3347";
X	ENSEMBL114_rn	exon	134939699	134939816	0.167855571654052	-	.	gene_id "ENSRNOG00000075520"; transcript_id "ENSRNOG00000075520_tx_432"; exon_id "X_134939699_134939816_-"; exonnum "5"; txlen "5509";
X	ENSEMBL114_rn	exon	134939699	134939816	0.167490090492117	-	.	gene_id "ENSRNOG00000075520"; transcript_id "ENSRNOG00000075520_tx_433"; exon_id "X_134939699_134939816_-"; exonnum "5"; txlen "4532";
X	ENSEMBL114_rn	exon	134939699	134939816	0.166209961003803	-	.	gene_id "ENSRNOG00000075520"; transcript_id "ENSRNOG00000075520_tx_434"; exon_id "X_134939699_134939816_-"; exonnum "5"; txlen "4886";
X	ENSEMBL114_rn	exon	134939699	134939816	0.166015514897787	-	.	gene_id "ENSRNOG00000075520"; transcript_id "ENSRNOG00000075520_tx_435"; exon_id "X_134939699_134939816_-"; exonnum "6"; txlen "4844";
X	ENSEMBL114_rn	exon	134939699	134939816	0.164689393231094	-	.	gene_id "ENSRNOG00000075520"; transcript_id "ENSRNOG00000075520_tx_436"; exon_id "X_134939699_134939816_-"; exonnum "5"; txlen "3186";
X	ENSEMBL114_rn	exon	134939699	134939816	0.164416730315825	-	.	gene_id "ENSRNOG00000075520"; transcript_id "ENSRNOG00000075520_tx_437"; exon_id "X_134939699_134939816_-"; exonnum "4"; txlen "3723";
X	ENSEMBL114_rn	exon	134939699	134939816	0.164416730315825	-	.	gene_id "ENSRNOG00000075520"; transcript_id "ENSRNOG00000075520_tx_438"; exon_id "X_134939699_134939816_-"; exonnum "4"; txlen "3705";
X	ENSEMBL114_rn	exon	134939699	134939816	0.164416730315825	-	.	gene_id "ENSRNOG00000075520"; transcript_id "ENSRNOG00000075520_tx_439"; exon_id "X_134939699_134939816_-"; exonnum "4"; txlen "3705";
X	ENSEMBL114_rn	exon	134939699	134939816	2.02741939035085	-	.	gene_id "ENSRNOG00000075520"; transcript_id "ENSRNOG00000075520_tx_44"; exon_id "X_134939699_134939816_-"; exonnum "5"; txlen "5066";
X	ENSEMBL114_rn	exon	134939699	134939816	0.164416730315825	-	.	gene_id "ENSRNOG00000075520"; transcript_id "ENSRNOG00000075520_tx_440"; exon_id "X_134939699_134939816_-"; exonnum "4"; txlen "3687";
X	ENSEMBL114_rn	exon	134939699	134939816	0.164416730315825	-	.	gene_id "ENSRNOG00000075520"; transcript_id "ENSRNOG00000075520_tx_441"; exon_id "X_134939699_134939816_-"; exonnum "4"; txlen "3862";
X	ENSEMBL114_rn	exon	134939699	134939816	0.164416730315825	-	.	gene_id "ENSRNOG00000075520"; transcript_id "ENSRNOG00000075520_tx_442"; exon_id "X_134939699_134939816_-"; exonnum "4"; txlen "3844";
X	ENSEMBL114_rn	exon	134939699	134939816	0.164416730315825	-	.	gene_id "ENSRNOG00000075520"; transcript_id "ENSRNOG00000075520_tx_443"; exon_id "X_134939699_134939816_-"; exonnum "4"; txlen "3725";
X	ENSEMBL114_rn	exon	134939699	134939816	0.163925197763463	-	.	gene_id "ENSRNOG00000075520"; transcript_id "ENSRNOG00000075520_tx_444"; exon_id "X_134939699_134939816_-"; exonnum "6"; txlen "6140";
X	ENSEMBL114_rn	exon	134939699	134939816	0.163251400799469	-	.	gene_id "ENSRNOG00000075520"; transcript_id "ENSRNOG00000075520_tx_445"; exon_id "X_134939699_134939816_-"; exonnum "5"; txlen "5173";
X	ENSEMBL114_rn	exon	134939699	134939816	0.162145668880016	-	.	gene_id "ENSRNOG00000075520"; transcript_id "ENSRNOG00000075520_tx_446"; exon_id "X_134939699_134939816_-"; exonnum "5"; txlen "3441";
X	ENSEMBL114_rn	exon	134939699	134939816	0.162073133611079	-	.	gene_id "ENSRNOG00000075520"; transcript_id "ENSRNOG00000075520_tx_447"; exon_id "X_134939699_134939816_-"; exonnum "6"; txlen "5249";
X	ENSEMBL114_rn	exon	134939699	134939816	0.161926597192341	-	.	gene_id "ENSRNOG00000075520"; transcript_id "ENSRNOG00000075520_tx_448"; exon_id "X_134939699_134939816_-"; exonnum "6"; txlen "5662";
X	ENSEMBL114_rn	exon	134939699	134939816	0.161450487898151	-	.	gene_id "ENSRNOG00000075520"; transcript_id "ENSRNOG00000075520_tx_449"; exon_id "X_134939699_134939816_-"; exonnum "5"; txlen "4876";
X	ENSEMBL114_rn	exon	134939699	134939816	1.98391069910221	-	.	gene_id "ENSRNOG00000075520"; transcript_id "ENSRNOG00000075520_tx_45"; exon_id "X_134939699_134939816_-"; exonnum "5"; txlen "4855";
X	ENSEMBL114_rn	exon	134939699	134939816	0.160321997808465	-	.	gene_id "ENSRNOG00000075520"; transcript_id "ENSRNOG00000075520_tx_450"; exon_id "X_134939699_134939816_-"; exonnum "5"; txlen "5401";
X	ENSEMBL114_rn	exon	134939699	134939816	0.160028183070191	-	.	gene_id "ENSRNOG00000075520"; transcript_id "ENSRNOG00000075520_tx_451"; exon_id "X_134939699_134939816_-"; exonnum "5"; txlen "5251";
X	ENSEMBL114_rn	exon	134939699	134939816	0.159822018745197	-	.	gene_id "ENSRNOG00000075520"; transcript_id "ENSRNOG00000075520_tx_452"; exon_id "X_134939699_134939816_-"; exonnum "5"; txlen "4867";
X	ENSEMBL114_rn	exon	134939699	134939816	0.159822018745197	-	.	gene_id "ENSRNOG00000075520"; transcript_id "ENSRNOG00000075520_tx_453"; exon_id "X_134939699_134939816_-"; exonnum "5"; txlen "5036";
X	ENSEMBL114_rn	exon	134939699	134939816	0.158757326672676	-	.	gene_id "ENSRNOG00000075520"; transcript_id "ENSRNOG00000075520_tx_455"; exon_id "X_134939699_134939816_-"; exonnum "5"; txlen "3449";
X	ENSEMBL114_rn	exon	134939699	134939816	0.158757326672676	-	.	gene_id "ENSRNOG00000075520"; transcript_id "ENSRNOG00000075520_tx_456"; exon_id "X_134939699_134939816_-"; exonnum "5"; txlen "3044";
X	ENSEMBL114_rn	exon	134939699	134939816	0.158142171624845	-	.	gene_id "ENSRNOG00000075520"; transcript_id "ENSRNOG00000075520_tx_457"; exon_id "X_134939699_134939816_-"; exonnum "5"; txlen "5266";
X	ENSEMBL114_rn	exon	134939699	134939816	0.158057118272091	-	.	gene_id "ENSRNOG00000075520"; transcript_id "ENSRNOG00000075520_tx_458"; exon_id "X_134939699_134939816_-"; exonnum "5"; txlen "5065";
X	ENSEMBL114_rn	exon	134939699	134939816	0.155607137544423	-	.	gene_id "ENSRNOG00000075520"; transcript_id "ENSRNOG00000075520_tx_459"; exon_id "X_134939699_134939816_-"; exonnum "5"; txlen "4842";
X	ENSEMBL114_rn	exon	134939699	134939816	1.96341138508495	-	.	gene_id "ENSRNOG00000075520"; transcript_id "ENSRNOG00000075520_tx_46"; exon_id "X_134939699_134939816_-"; exonnum "5"; txlen "4675";
X	ENSEMBL114_rn	exon	134939699	134939816	0.152063773564555	-	.	gene_id "ENSRNOG00000075520"; transcript_id "ENSRNOG00000075520_tx_460"; exon_id "X_134939699_134939816_-"; exonnum "5"; txlen "5003";
X	ENSEMBL114_rn	exon	134939699	134939816	0.151729378880521	-	.	gene_id "ENSRNOG00000075520"; transcript_id "ENSRNOG00000075520_tx_461"; exon_id "X_134939699_134939816_-"; exonnum "6"; txlen "5689";
X	ENSEMBL114_rn	exon	134939699	134939816	0.151525146396034	-	.	gene_id "ENSRNOG00000075520"; transcript_id "ENSRNOG00000075520_tx_463"; exon_id "X_134939699_134939816_-"; exonnum "5"; txlen "5013";
X	ENSEMBL114_rn	exon	134939699	134939816	0.15087046100485	-	.	gene_id "ENSRNOG00000075520"; transcript_id "ENSRNOG00000075520_tx_464"; exon_id "X_134939699_134939816_-"; exonnum "5"; txlen "5192";
X	ENSEMBL114_rn	exon	134939699	134939816	0.150638354423734	-	.	gene_id "ENSRNOG00000075520"; transcript_id "ENSRNOG00000075520_tx_465"; exon_id "X_134939699_134939816_-"; exonnum "5"; txlen "5826";
X	ENSEMBL114_rn	exon	134939699	134939816	0.150638354423734	-	.	gene_id "ENSRNOG00000075520"; transcript_id "ENSRNOG00000075520_tx_466"; exon_id "X_134939699_134939816_-"; exonnum "5"; txlen "5844";
X	ENSEMBL114_rn	exon	134939699	134939816	0.150298111813338	-	.	gene_id "ENSRNOG00000075520"; transcript_id "ENSRNOG00000075520_tx_467"; exon_id "X_134939699_134939816_-"; exonnum "5"; txlen "4660";
X	ENSEMBL114_rn	exon	134939699	134939816	0.149595838962042	-	.	gene_id "ENSRNOG00000075520"; transcript_id "ENSRNOG00000075520_tx_468"; exon_id "X_134939699_134939816_-"; exonnum "5"; txlen "4469";
X	ENSEMBL114_rn	exon	134939699	134939816	0.149540783125261	-	.	gene_id "ENSRNOG00000075520"; transcript_id "ENSRNOG00000075520_tx_469"; exon_id "X_134939699_134939816_-"; exonnum "6"; txlen "6376";
X	ENSEMBL114_rn	exon	134939699	134939816	1.93761283446271	-	.	gene_id "ENSRNOG00000075520"; transcript_id "ENSRNOG00000075520_tx_47"; exon_id "X_134939699_134939816_-"; exonnum "5"; txlen "5136";
X	ENSEMBL114_rn	exon	134939699	134939816	0.149093959876838	-	.	gene_id "ENSRNOG00000075520"; transcript_id "ENSRNOG00000075520_tx_470"; exon_id "X_134939699_134939816_-"; exonnum "5"; txlen "5017";
X	ENSEMBL114_rn	exon	134939699	134939816	0.148895687848753	-	.	gene_id "ENSRNOG00000075520"; transcript_id "ENSRNOG00000075520_tx_471"; exon_id "X_134939699_134939816_-"; exonnum "4"; txlen "4978";
X	ENSEMBL114_rn	exon	134939699	134939816	0.148797488898643	-	.	gene_id "ENSRNOG00000075520"; transcript_id "ENSRNOG00000075520_tx_472"; exon_id "X_134939699_134939816_-"; exonnum "5"; txlen "5177";
X	ENSEMBL114_rn	exon	134939699	134939816	0.14681069819744	-	.	gene_id "ENSRNOG00000075520"; transcript_id "ENSRNOG00000075520_tx_473"; exon_id "X_134939699_134939816_-"; exonnum "5"; txlen "5527";
X	ENSEMBL114_rn	exon	134939699	134939816	0.146752796136896	-	.	gene_id "ENSRNOG00000075520"; transcript_id "ENSRNOG00000075520_tx_474"; exon_id "X_134939699_134939816_-"; exonnum "5"; txlen "5597";
X	ENSEMBL114_rn	exon	134939699	134939816	0.144511307553521	-	.	gene_id "ENSRNOG00000075520"; transcript_id "ENSRNOG00000075520_tx_475"; exon_id "X_134939699_134939816_-"; exonnum "5"; txlen "3192";
X	ENSEMBL114_rn	exon	134939699	134939816	0.14448781899132	-	.	gene_id "ENSRNOG00000075520"; transcript_id "ENSRNOG00000075520_tx_476"; exon_id "X_134939699_134939816_-"; exonnum "5"; txlen "4722";
X	ENSEMBL114_rn	exon	134939699	134939816	0.143670167116734	-	.	gene_id "ENSRNOG00000075520"; transcript_id "ENSRNOG00000075520_tx_477"; exon_id "X_134939699_134939816_-"; exonnum "6"; txlen "5944";
X	ENSEMBL114_rn	exon	134939699	134939816	0.143649488023156	-	.	gene_id "ENSRNOG00000075520"; transcript_id "ENSRNOG00000075520_tx_478"; exon_id "X_134939699_134939816_-"; exonnum "5"; txlen "4712";
X	ENSEMBL114_rn	exon	134939699	134939816	0.143649488023156	-	.	gene_id "ENSRNOG00000075520"; transcript_id "ENSRNOG00000075520_tx_479"; exon_id "X_134939699_134939816_-"; exonnum "5"; txlen "4570";
X	ENSEMBL114_rn	exon	134939699	134939816	1.91144875153759	-	.	gene_id "ENSRNOG00000075520"; transcript_id "ENSRNOG00000075520_tx_48"; exon_id "X_134939699_134939816_-"; exonnum "5"; txlen "4811";
X	ENSEMBL114_rn	exon	134939699	134939816	0.143438367494272	-	.	gene_id "ENSRNOG00000075520"; transcript_id "ENSRNOG00000075520_tx_480"; exon_id "X_134939699_134939816_-"; exonnum "5"; txlen "5341";
X	ENSEMBL114_rn	exon	134939699	134939816	0.14298335296023	-	.	gene_id "ENSRNOG00000075520"; transcript_id "ENSRNOG00000075520_tx_481"; exon_id "X_134939699_134939816_-"; exonnum "5"; txlen "5710";
X	ENSEMBL114_rn	exon	134939699	134939816	0.142585460072731	-	.	gene_id "ENSRNOG00000075520"; transcript_id "ENSRNOG00000075520_tx_482"; exon_id "X_134939699_134939816_-"; exonnum "5"; txlen "5035";
X	ENSEMBL114_rn	exon	134939699	134939816	0.142082651457985	-	.	gene_id "ENSRNOG00000075520"; transcript_id "ENSRNOG00000075520_tx_483"; exon_id "X_134939699_134939816_-"; exonnum "4"; txlen "5541";
X	ENSEMBL114_rn	exon	134939699	134939816	0.142082651457985	-	.	gene_id "ENSRNOG00000075520"; transcript_id "ENSRNOG00000075520_tx_484"; exon_id "X_134939699_134939816_-"; exonnum "4"; txlen "5399";
X	ENSEMBL114_rn	exon	134939699	134939816	0.141920253013436	-	.	gene_id "ENSRNOG00000075520"; transcript_id "ENSRNOG00000075520_tx_485"; exon_id "X_134939699_134939816_-"; exonnum "6"; txlen "5477";
X	ENSEMBL114_rn	exon	134939699	134939816	0.141916064044449	-	.	gene_id "ENSRNOG00000075520"; transcript_id "ENSRNOG00000075520_tx_486"; exon_id "X_134939699_134939816_-"; exonnum "6"; txlen "5294";
X	ENSEMBL114_rn	exon	134939699	134939816	0.141916064044449	-	.	gene_id "ENSRNOG00000075520"; transcript_id "ENSRNOG00000075520_tx_487"; exon_id "X_134939699_134939816_-"; exonnum "6"; txlen "5433";
X	ENSEMBL114_rn	exon	134939699	134939816	0.141916064044449	-	.	gene_id "ENSRNOG00000075520"; transcript_id "ENSRNOG00000075520_tx_488"; exon_id "X_134939699_134939816_-"; exonnum "6"; txlen "5276";
X	ENSEMBL114_rn	exon	134939699	134939816	0.141916064044449	-	.	gene_id "ENSRNOG00000075520"; transcript_id "ENSRNOG00000075520_tx_489"; exon_id "X_134939699_134939816_-"; exonnum "6"; txlen "5415";
X	ENSEMBL114_rn	exon	134939699	134939816	1.89187967042512	-	.	gene_id "ENSRNOG00000075520"; transcript_id "ENSRNOG00000075520_tx_49"; exon_id "X_134939699_134939816_-"; exonnum "5"; txlen "5030";
X	ENSEMBL114_rn	exon	134939699	134939816	0.141140249730967	-	.	gene_id "ENSRNOG00000075520"; transcript_id "ENSRNOG00000075520_tx_490"; exon_id "X_134939699_134939816_-"; exonnum "5"; txlen "3497";
X	ENSEMBL114_rn	exon	134939699	134939816	0.140863594654426	-	.	gene_id "ENSRNOG00000075520"; transcript_id "ENSRNOG00000075520_tx_491"; exon_id "X_134939699_134939816_-"; exonnum "5"; txlen "4884";
X	ENSEMBL114_rn	exon	134939699	134939816	0.138321971270332	-	.	gene_id "ENSRNOG00000075520"; transcript_id "ENSRNOG00000075520_tx_494"; exon_id "X_134939699_134939816_-"; exonnum "5"; txlen "4857";
X	ENSEMBL114_rn	exon	134939699	134939816	0.13753936708254	-	.	gene_id "ENSRNOG00000075520"; transcript_id "ENSRNOG00000075520_tx_498"; exon_id "X_134939699_134939816_-"; exonnum "5"; txlen "5801";
X	ENSEMBL114_rn	exon	134939699	134939816	4.623344562049	-	.	gene_id "ENSRNOG00000075520"; transcript_id "ENSRNOG00000075520_tx_5"; exon_id "X_134939699_134939816_-"; exonnum "5"; txlen "4997";
X	ENSEMBL114_rn	exon	134939699	134939816	1.86928424626999	-	.	gene_id "ENSRNOG00000075520"; transcript_id "ENSRNOG00000075520_tx_50"; exon_id "X_134939699_134939816_-"; exonnum "5"; txlen "5036";
X	ENSEMBL114_rn	exon	134939699	134939816	0.13753936708254	-	.	gene_id "ENSRNOG00000075520"; transcript_id "ENSRNOG00000075520_tx_500"; exon_id "X_134939699_134939816_-"; exonnum "5"; txlen "5819";
X	ENSEMBL114_rn	exon	134939699	134939816	0.136357676278742	-	.	gene_id "ENSRNOG00000075520"; transcript_id "ENSRNOG00000075520_tx_501"; exon_id "X_134939699_134939816_-"; exonnum "5"; txlen "4815";
X	ENSEMBL114_rn	exon	134939699	134939816	0.136330077631898	-	.	gene_id "ENSRNOG00000075520"; transcript_id "ENSRNOG00000075520_tx_502"; exon_id "X_134939699_134939816_-"; exonnum "4"; txlen "4777";
X	ENSEMBL114_rn	exon	134939699	134939816	0.134614459621507	-	.	gene_id "ENSRNOG00000075520"; transcript_id "ENSRNOG00000075520_tx_504"; exon_id "X_134939699_134939816_-"; exonnum "5"; txlen "5039";
X	ENSEMBL114_rn	exon	134939699	134939816	0.134462904439509	-	.	gene_id "ENSRNOG00000075520"; transcript_id "ENSRNOG00000075520_tx_505"; exon_id "X_134939699_134939816_-"; exonnum "6"; txlen "5431";
X	ENSEMBL114_rn	exon	134939699	134939816	0.134275091503629	-	.	gene_id "ENSRNOG00000075520"; transcript_id "ENSRNOG00000075520_tx_506"; exon_id "X_134939699_134939816_-"; exonnum "6"; txlen "5419";
X	ENSEMBL114_rn	exon	134939699	134939816	0.132857456869622	-	.	gene_id "ENSRNOG00000075520"; transcript_id "ENSRNOG00000075520_tx_507"; exon_id "X_134939699_134939816_-"; exonnum "5"; txlen "5306";
X	ENSEMBL114_rn	exon	134939699	134939816	0.132830032417489	-	.	gene_id "ENSRNOG00000075520"; transcript_id "ENSRNOG00000075520_tx_508"; exon_id "X_134939699_134939816_-"; exonnum "5"; txlen "4630";
X	ENSEMBL114_rn	exon	134939699	134939816	0.132024248444116	-	.	gene_id "ENSRNOG00000075520"; transcript_id "ENSRNOG00000075520_tx_509"; exon_id "X_134939699_134939816_-"; exonnum "6"; txlen "5488";
X	ENSEMBL114_rn	exon	134939699	134939816	0.132024248444116	-	.	gene_id "ENSRNOG00000075520"; transcript_id "ENSRNOG00000075520_tx_510"; exon_id "X_134939699_134939816_-"; exonnum "6"; txlen "5659";
X	ENSEMBL114_rn	exon	134939699	134939816	0.131625655853391	-	.	gene_id "ENSRNOG00000075520"; transcript_id "ENSRNOG00000075520_tx_511"; exon_id "X_134939699_134939816_-"; exonnum "5"; txlen "4791";
X	ENSEMBL114_rn	exon	134939699	134939816	0.131625655853391	-	.	gene_id "ENSRNOG00000075520"; transcript_id "ENSRNOG00000075520_tx_512"; exon_id "X_134939699_134939816_-"; exonnum "5"; txlen "4941";
X	ENSEMBL114_rn	exon	134939699	134939816	0.130014793750609	-	.	gene_id "ENSRNOG00000075520"; transcript_id "ENSRNOG00000075520_tx_514"; exon_id "X_134939699_134939816_-"; exonnum "5"; txlen "3621";
X	ENSEMBL114_rn	exon	134939699	134939816	0.128492906381115	-	.	gene_id "ENSRNOG00000075520"; transcript_id "ENSRNOG00000075520_tx_515"; exon_id "X_134939699_134939816_-"; exonnum "5"; txlen "5244";
X	ENSEMBL114_rn	exon	134939699	134939816	0.127744224971538	-	.	gene_id "ENSRNOG00000075520"; transcript_id "ENSRNOG00000075520_tx_516"; exon_id "X_134939699_134939816_-"; exonnum "5"; txlen "4479";
X	ENSEMBL114_rn	exon	134939699	134939816	0.12695721686742	-	.	gene_id "ENSRNOG00000075520"; transcript_id "ENSRNOG00000075520_tx_517"; exon_id "X_134939699_134939816_-"; exonnum "4"; txlen "3777";
X	ENSEMBL114_rn	exon	134939699	134939816	0.126573748195204	-	.	gene_id "ENSRNOG00000075520"; transcript_id "ENSRNOG00000075520_tx_518"; exon_id "X_134939699_134939816_-"; exonnum "5"; txlen "4896";
X	ENSEMBL114_rn	exon	134939699	134939816	0.126167259491181	-	.	gene_id "ENSRNOG00000075520"; transcript_id "ENSRNOG00000075520_tx_519"; exon_id "X_134939699_134939816_-"; exonnum "5"; txlen "4827";
X	ENSEMBL114_rn	exon	134939699	134939816	1.82202283092451	-	.	gene_id "ENSRNOG00000075520"; transcript_id "ENSRNOG00000075520_tx_52"; exon_id "X_134939699_134939816_-"; exonnum "5"; txlen "5344";
X	ENSEMBL114_rn	exon	134939699	134939816	0.126027495367108	-	.	gene_id "ENSRNOG00000075520"; transcript_id "ENSRNOG00000075520_tx_520"; exon_id "X_134939699_134939816_-"; exonnum "5"; txlen "4846";
X	ENSEMBL114_rn	exon	134939699	134939816	0.126027495367108	-	.	gene_id "ENSRNOG00000075520"; transcript_id "ENSRNOG00000075520_tx_521"; exon_id "X_134939699_134939816_-"; exonnum "5"; txlen "4666";
X	ENSEMBL114_rn	exon	134939699	134939816	0.126027495367108	-	.	gene_id "ENSRNOG00000075520"; transcript_id "ENSRNOG00000075520_tx_522"; exon_id "X_134939699_134939816_-"; exonnum "5"; txlen "4915";
X	ENSEMBL114_rn	exon	134939699	134939816	0.126027495367108	-	.	gene_id "ENSRNOG00000075520"; transcript_id "ENSRNOG00000075520_tx_523"; exon_id "X_134939699_134939816_-"; exonnum "5"; txlen "4542";
X	ENSEMBL114_rn	exon	134939699	134939816	0.126027495367108	-	.	gene_id "ENSRNOG00000075520"; transcript_id "ENSRNOG00000075520_tx_524"; exon_id "X_134939699_134939816_-"; exonnum "5"; txlen "4524";
X	ENSEMBL114_rn	exon	134939699	134939816	0.124857485164375	-	.	gene_id "ENSRNOG00000075520"; transcript_id "ENSRNOG00000075520_tx_525"; exon_id "X_134939699_134939816_-"; exonnum "6"; txlen "6158";
X	ENSEMBL114_rn	exon	134939699	134939816	0.124182412495749	-	.	gene_id "ENSRNOG00000075520"; transcript_id "ENSRNOG00000075520_tx_526"; exon_id "X_134939699_134939816_-"; exonnum "5"; txlen "5009";
X	ENSEMBL114_rn	exon	134939699	134939816	1.75411444159476	-	.	gene_id "ENSRNOG00000075520"; transcript_id "ENSRNOG00000075520_tx_53"; exon_id "X_134939699_134939816_-"; exonnum "5"; txlen "4731";
X	ENSEMBL114_rn	exon	134939699	134939816	0.118477795828304	-	.	gene_id "ENSRNOG00000075520"; transcript_id "ENSRNOG00000075520_tx_532"; exon_id "X_134939699_134939816_-"; exonnum "6"; txlen "4936";
X	ENSEMBL114_rn	exon	134939699	134939816	0.118477795828304	-	.	gene_id "ENSRNOG00000075520"; transcript_id "ENSRNOG00000075520_tx_533"; exon_id "X_134939699_134939816_-"; exonnum "6"; txlen "5088";
X	ENSEMBL114_rn	exon	134939699	134939816	0.115355847775261	-	.	gene_id "ENSRNOG00000075520"; transcript_id "ENSRNOG00000075520_tx_534"; exon_id "X_134939699_134939816_-"; exonnum "6"; txlen "5379";
X	ENSEMBL114_rn	exon	134939699	134939816	0.115182952060362	-	.	gene_id "ENSRNOG00000075520"; transcript_id "ENSRNOG00000075520_tx_535"; exon_id "X_134939699_134939816_-"; exonnum "5"; txlen "5055";
X	ENSEMBL114_rn	exon	134939699	134939816	0.115011441386135	-	.	gene_id "ENSRNOG00000075520"; transcript_id "ENSRNOG00000075520_tx_536"; exon_id "X_134939699_134939816_-"; exonnum "5"; txlen "5189";
X	ENSEMBL114_rn	exon	134939699	134939816	0.114936908572061	-	.	gene_id "ENSRNOG00000075520"; transcript_id "ENSRNOG00000075520_tx_537"; exon_id "X_134939699_134939816_-"; exonnum "4"; txlen "5146";
X	ENSEMBL114_rn	exon	134939699	134939816	0.114662132705012	-	.	gene_id "ENSRNOG00000075520"; transcript_id "ENSRNOG00000075520_tx_538"; exon_id "X_134939699_134939816_-"; exonnum "5"; txlen "2806";
X	ENSEMBL114_rn	exon	134939699	134939816	0.114255372150524	-	.	gene_id "ENSRNOG00000075520"; transcript_id "ENSRNOG00000075520_tx_539"; exon_id "X_134939699_134939816_-"; exonnum "5"; txlen "5383";
X	ENSEMBL114_rn	exon	134939699	134939816	1.74707853306001	-	.	gene_id "ENSRNOG00000075520"; transcript_id "ENSRNOG00000075520_tx_54"; exon_id "X_134939699_134939816_-"; exonnum "5"; txlen "5187";
X	ENSEMBL114_rn	exon	134939699	134939816	0.113965050281048	-	.	gene_id "ENSRNOG00000075520"; transcript_id "ENSRNOG00000075520_tx_540"; exon_id "X_134939699_134939816_-"; exonnum "5"; txlen "4807";
X	ENSEMBL114_rn	exon	134939699	134939816	0.113965050281048	-	.	gene_id "ENSRNOG00000075520"; transcript_id "ENSRNOG00000075520_tx_541"; exon_id "X_134939699_134939816_-"; exonnum "5"; txlen "4420";
X	ENSEMBL114_rn	exon	134939699	134939816	0.113842694618362	-	.	gene_id "ENSRNOG00000075520"; transcript_id "ENSRNOG00000075520_tx_549"; exon_id "X_134939699_134939816_-"; exonnum "5"; txlen "4279";
X	ENSEMBL114_rn	exon	134939699	134939816	1.73454597749334	-	.	gene_id "ENSRNOG00000075520"; transcript_id "ENSRNOG00000075520_tx_55"; exon_id "X_134939699_134939816_-"; exonnum "5"; txlen "5861";
X	ENSEMBL114_rn	exon	134939699	134939816	0.113809018082643	-	.	gene_id "ENSRNOG00000075520"; transcript_id "ENSRNOG00000075520_tx_550"; exon_id "X_134939699_134939816_-"; exonnum "6"; txlen "4854";
X	ENSEMBL114_rn	exon	134939699	134939816	0.112914766518505	-	.	gene_id "ENSRNOG00000075520"; transcript_id "ENSRNOG00000075520_tx_551"; exon_id "X_134939699_134939816_-"; exonnum "5"; txlen "5130";
X	ENSEMBL114_rn	exon	134939699	134939816	0.112914766518505	-	.	gene_id "ENSRNOG00000075520"; transcript_id "ENSRNOG00000075520_tx_552"; exon_id "X_134939699_134939816_-"; exonnum "5"; txlen "4970";
X	ENSEMBL114_rn	exon	134939699	134939816	0.112914766518505	-	.	gene_id "ENSRNOG00000075520"; transcript_id "ENSRNOG00000075520_tx_553"; exon_id "X_134939699_134939816_-"; exonnum "5"; txlen "4988";
X	ENSEMBL114_rn	exon	134939699	134939816	0.112914766518505	-	.	gene_id "ENSRNOG00000075520"; transcript_id "ENSRNOG00000075520_tx_554"; exon_id "X_134939699_134939816_-"; exonnum "5"; txlen "4707";
X	ENSEMBL114_rn	exon	134939699	134939816	0.112914766518505	-	.	gene_id "ENSRNOG00000075520"; transcript_id "ENSRNOG00000075520_tx_555"; exon_id "X_134939699_134939816_-"; exonnum "5"; txlen "5090";
X	ENSEMBL114_rn	exon	134939699	134939816	0.112914766518505	-	.	gene_id "ENSRNOG00000075520"; transcript_id "ENSRNOG00000075520_tx_556"; exon_id "X_134939699_134939816_-"; exonnum "5"; txlen "4940";
X	ENSEMBL114_rn	exon	134939699	134939816	0.112914766518505	-	.	gene_id "ENSRNOG00000075520"; transcript_id "ENSRNOG00000075520_tx_557"; exon_id "X_134939699_134939816_-"; exonnum "5"; txlen "5109";
X	ENSEMBL114_rn	exon	134939699	134939816	0.112914766518505	-	.	gene_id "ENSRNOG00000075520"; transcript_id "ENSRNOG00000075520_tx_558"; exon_id "X_134939699_134939816_-"; exonnum "5"; txlen "4846";
X	ENSEMBL114_rn	exon	134939699	134939816	0.112914766518505	-	.	gene_id "ENSRNOG00000075520"; transcript_id "ENSRNOG00000075520_tx_559"; exon_id "X_134939699_134939816_-"; exonnum "5"; txlen "4565";
X	ENSEMBL114_rn	exon	134939699	134939816	1.72932674727396	-	.	gene_id "ENSRNOG00000075520"; transcript_id "ENSRNOG00000075520_tx_56"; exon_id "X_134939699_134939816_-"; exonnum "5"; txlen "5831";
X	ENSEMBL114_rn	exon	134939699	134939816	0.112914766518505	-	.	gene_id "ENSRNOG00000075520"; transcript_id "ENSRNOG00000075520_tx_560"; exon_id "X_134939699_134939816_-"; exonnum "5"; txlen "4704";
X	ENSEMBL114_rn	exon	134939699	134939816	0.110799540401344	-	.	gene_id "ENSRNOG00000075520"; transcript_id "ENSRNOG00000075520_tx_561"; exon_id "X_134939699_134939816_-"; exonnum "5"; txlen "4729";
X	ENSEMBL114_rn	exon	134939699	134939816	0.110799540401344	-	.	gene_id "ENSRNOG00000075520"; transcript_id "ENSRNOG00000075520_tx_562"; exon_id "X_134939699_134939816_-"; exonnum "5"; txlen "3264";
X	ENSEMBL114_rn	exon	134939699	134939816	0.109984848736112	-	.	gene_id "ENSRNOG00000075520"; transcript_id "ENSRNOG00000075520_tx_568"; exon_id "X_134939699_134939816_-"; exonnum "5"; txlen "4670";
X	ENSEMBL114_rn	exon	134939699	134939816	0.109981443839239	-	.	gene_id "ENSRNOG00000075520"; transcript_id "ENSRNOG00000075520_tx_569"; exon_id "X_134939699_134939816_-"; exonnum "5"; txlen "5200";
X	ENSEMBL114_rn	exon	134939699	134939816	1.67084931591484	-	.	gene_id "ENSRNOG00000075520"; transcript_id "ENSRNOG00000075520_tx_57"; exon_id "X_134939699_134939816_-"; exonnum "5"; txlen "4906";
X	ENSEMBL114_rn	exon	134939699	134939816	0.10947769844402	-	.	gene_id "ENSRNOG00000075520"; transcript_id "ENSRNOG00000075520_tx_570"; exon_id "X_134939699_134939816_-"; exonnum "5"; txlen "5160";
X	ENSEMBL114_rn	exon	134939699	134939816	0.10947769844402	-	.	gene_id "ENSRNOG00000075520"; transcript_id "ENSRNOG00000075520_tx_571"; exon_id "X_134939699_134939816_-"; exonnum "5"; txlen "5142";
X	ENSEMBL114_rn	exon	134939699	134939816	0.10947769844402	-	.	gene_id "ENSRNOG00000075520"; transcript_id "ENSRNOG00000075520_tx_572"; exon_id "X_134939699_134939816_-"; exonnum "5"; txlen "5190";
X	ENSEMBL114_rn	exon	134939699	134939816	0.10947769844402	-	.	gene_id "ENSRNOG00000075520"; transcript_id "ENSRNOG00000075520_tx_573"; exon_id "X_134939699_134939816_-"; exonnum "5"; txlen "5172";
X	ENSEMBL114_rn	exon	134939699	134939816	0.10947769844402	-	.	gene_id "ENSRNOG00000075520"; transcript_id "ENSRNOG00000075520_tx_574"; exon_id "X_134939699_134939816_-"; exonnum "5"; txlen "5340";
X	ENSEMBL114_rn	exon	134939699	134939816	0.10947769844402	-	.	gene_id "ENSRNOG00000075520"; transcript_id "ENSRNOG00000075520_tx_575"; exon_id "X_134939699_134939816_-"; exonnum "5"; txlen "4785";
X	ENSEMBL114_rn	exon	134939699	134939816	0.109231876410914	-	.	gene_id "ENSRNOG00000075520"; transcript_id "ENSRNOG00000075520_tx_576"; exon_id "X_134939699_134939816_-"; exonnum "4"; txlen "4815";
X	ENSEMBL114_rn	exon	134939699	134939816	0.109223688659642	-	.	gene_id "ENSRNOG00000075520"; transcript_id "ENSRNOG00000075520_tx_577"; exon_id "X_134939699_134939816_-"; exonnum "4"; txlen "4990";
X	ENSEMBL114_rn	exon	134939699	134939816	0.107877488847607	-	.	gene_id "ENSRNOG00000075520"; transcript_id "ENSRNOG00000075520_tx_578"; exon_id "X_134939699_134939816_-"; exonnum "5"; txlen "4906";
X	ENSEMBL114_rn	exon	134939699	134939816	0.107616491742084	-	.	gene_id "ENSRNOG00000075520"; transcript_id "ENSRNOG00000075520_tx_579"; exon_id "X_134939699_134939816_-"; exonnum "6"; txlen "6282";
X	ENSEMBL114_rn	exon	134939699	134939816	1.67021681420881	-	.	gene_id "ENSRNOG00000075520"; transcript_id "ENSRNOG00000075520_tx_58"; exon_id "X_134939699_134939816_-"; exonnum "5"; txlen "4799";
X	ENSEMBL114_rn	exon	134939699	134939816	0.107319949510229	-	.	gene_id "ENSRNOG00000075520"; transcript_id "ENSRNOG00000075520_tx_580"; exon_id "X_134939699_134939816_-"; exonnum "5"; txlen "5729";
X	ENSEMBL114_rn	exon	134939699	134939816	0.107319949510229	-	.	gene_id "ENSRNOG00000075520"; transcript_id "ENSRNOG00000075520_tx_581"; exon_id "X_134939699_134939816_-"; exonnum "5"; txlen "5711";
X	ENSEMBL114_rn	exon	134939699	134939816	0.107319949510229	-	.	gene_id "ENSRNOG00000075520"; transcript_id "ENSRNOG00000075520_tx_582"; exon_id "X_134939699_134939816_-"; exonnum "5"; txlen "5324";
X	ENSEMBL114_rn	exon	134939699	134939816	0.107234633666917	-	.	gene_id "ENSRNOG00000075520"; transcript_id "ENSRNOG00000075520_tx_583"; exon_id "X_134939699_134939816_-"; exonnum "4"; txlen "4944";
X	ENSEMBL114_rn	exon	134939699	134939816	0.107234633666917	-	.	gene_id "ENSRNOG00000075520"; transcript_id "ENSRNOG00000075520_tx_584"; exon_id "X_134939699_134939816_-"; exonnum "4"; txlen "4986";
X	ENSEMBL114_rn	exon	134939699	134939816	0.107053697980274	-	.	gene_id "ENSRNOG00000075520"; transcript_id "ENSRNOG00000075520_tx_585"; exon_id "X_134939699_134939816_-"; exonnum "5"; txlen "3066";
X	ENSEMBL114_rn	exon	134939699	134939816	0.106361523683811	-	.	gene_id "ENSRNOG00000075520"; transcript_id "ENSRNOG00000075520_tx_586"; exon_id "X_134939699_134939816_-"; exonnum "6"; txlen "4898";
X	ENSEMBL114_rn	exon	134939699	134939816	0.106146733635618	-	.	gene_id "ENSRNOG00000075520"; transcript_id "ENSRNOG00000075520_tx_587"; exon_id "X_134939699_134939816_-"; exonnum "5"; txlen "4660";
X	ENSEMBL114_rn	exon	134939699	134939816	0.106146733635618	-	.	gene_id "ENSRNOG00000075520"; transcript_id "ENSRNOG00000075520_tx_588"; exon_id "X_134939699_134939816_-"; exonnum "5"; txlen "4799";
X	ENSEMBL114_rn	exon	134939699	134939816	0.106108562999653	-	.	gene_id "ENSRNOG00000075520"; transcript_id "ENSRNOG00000075520_tx_589"; exon_id "X_134939699_134939816_-"; exonnum "5"; txlen "4881";
X	ENSEMBL114_rn	exon	134939699	134939816	1.59221616177361	-	.	gene_id "ENSRNOG00000075520"; transcript_id "ENSRNOG00000075520_tx_59"; exon_id "X_134939699_134939816_-"; exonnum "5"; txlen "5439";
X	ENSEMBL114_rn	exon	134939699	134939816	0.106108562999653	-	.	gene_id "ENSRNOG00000075520"; transcript_id "ENSRNOG00000075520_tx_590"; exon_id "X_134939699_134939816_-"; exonnum "5"; txlen "4863";
X	ENSEMBL114_rn	exon	134939699	134939816	0.106108562999653	-	.	gene_id "ENSRNOG00000075520"; transcript_id "ENSRNOG00000075520_tx_591"; exon_id "X_134939699_134939816_-"; exonnum "5"; txlen "5043";
X	ENSEMBL114_rn	exon	134939699	134939816	0.106108562999653	-	.	gene_id "ENSRNOG00000075520"; transcript_id "ENSRNOG00000075520_tx_592"; exon_id "X_134939699_134939816_-"; exonnum "5"; txlen "4476";
X	ENSEMBL114_rn	exon	134939699	134939816	0.106108562999653	-	.	gene_id "ENSRNOG00000075520"; transcript_id "ENSRNOG00000075520_tx_593"; exon_id "X_134939699_134939816_-"; exonnum "5"; txlen "4656";
X	ENSEMBL114_rn	exon	134939699	134939816	0.105815345448835	-	.	gene_id "ENSRNOG00000075520"; transcript_id "ENSRNOG00000075520_tx_594"; exon_id "X_134939699_134939816_-"; exonnum "6"; txlen "6379";
X	ENSEMBL114_rn	exon	134939699	134939816	0.104791898729554	-	.	gene_id "ENSRNOG00000075520"; transcript_id "ENSRNOG00000075520_tx_598"; exon_id "X_134939699_134939816_-"; exonnum "5"; txlen "5659";
X	ENSEMBL114_rn	exon	134939699	134939816	4.24985688750836	-	.	gene_id "ENSRNOG00000075520"; transcript_id "ENSRNOG00000075520_tx_6"; exon_id "X_134939699_134939816_-"; exonnum "5"; txlen "4793";
X	ENSEMBL114_rn	exon	134939699	134939816	1.59070933759828	-	.	gene_id "ENSRNOG00000075520"; transcript_id "ENSRNOG00000075520_tx_60"; exon_id "X_134939699_134939816_-"; exonnum "5"; txlen "4450";
X	ENSEMBL114_rn	exon	134939699	134939816	0.104791898729554	-	.	gene_id "ENSRNOG00000075520"; transcript_id "ENSRNOG00000075520_tx_600"; exon_id "X_134939699_134939816_-"; exonnum "5"; txlen "5677";
X	ENSEMBL114_rn	exon	134939699	134939816	0.104467962757627	-	.	gene_id "ENSRNOG00000075520"; transcript_id "ENSRNOG00000075520_tx_601"; exon_id "X_134939699_134939816_-"; exonnum "5"; txlen "4480";
X	ENSEMBL114_rn	exon	134939699	134939816	0.104264474708591	-	.	gene_id "ENSRNOG00000075520"; transcript_id "ENSRNOG00000075520_tx_602"; exon_id "X_134939699_134939816_-"; exonnum "5"; txlen "5018";
X	ENSEMBL114_rn	exon	134939699	134939816	0.104264474708591	-	.	gene_id "ENSRNOG00000075520"; transcript_id "ENSRNOG00000075520_tx_603"; exon_id "X_134939699_134939816_-"; exonnum "5"; txlen "5048";
X	ENSEMBL114_rn	exon	134939699	134939816	0.103484729555317	-	.	gene_id "ENSRNOG00000075520"; transcript_id "ENSRNOG00000075520_tx_604"; exon_id "X_134939699_134939816_-"; exonnum "6"; txlen "5634";
X	ENSEMBL114_rn	exon	134939699	134939816	0.103312397087938	-	.	gene_id "ENSRNOG00000075520"; transcript_id "ENSRNOG00000075520_tx_605"; exon_id "X_134939699_134939816_-"; exonnum "5"; txlen "5063";
X	ENSEMBL114_rn	exon	134939699	134939816	0.103029633239236	-	.	gene_id "ENSRNOG00000075520"; transcript_id "ENSRNOG00000075520_tx_606"; exon_id "X_134939699_134939816_-"; exonnum "5"; txlen "5280";
X	ENSEMBL114_rn	exon	134939699	134939816	0.103004482075186	-	.	gene_id "ENSRNOG00000075520"; transcript_id "ENSRNOG00000075520_tx_607"; exon_id "X_134939699_134939816_-"; exonnum "4"; txlen "5519";
X	ENSEMBL114_rn	exon	134939699	134939816	0.102591913483298	-	.	gene_id "ENSRNOG00000075520"; transcript_id "ENSRNOG00000075520_tx_608"; exon_id "X_134939699_134939816_-"; exonnum "6"; txlen "6028";
X	ENSEMBL114_rn	exon	134939699	134939816	0.102591913483298	-	.	gene_id "ENSRNOG00000075520"; transcript_id "ENSRNOG00000075520_tx_609"; exon_id "X_134939699_134939816_-"; exonnum "6"; txlen "6046";
X	ENSEMBL114_rn	exon	134939699	134939816	1.57681728529854	-	.	gene_id "ENSRNOG00000075520"; transcript_id "ENSRNOG00000075520_tx_61"; exon_id "X_134939699_134939816_-"; exonnum "5"; txlen "4979";
X	ENSEMBL114_rn	exon	134939699	134939816	0.102531143923356	-	.	gene_id "ENSRNOG00000075520"; transcript_id "ENSRNOG00000075520_tx_610"; exon_id "X_134939699_134939816_-"; exonnum "5"; txlen "5163";
X	ENSEMBL114_rn	exon	134939699	134939816	0.102531143923356	-	.	gene_id "ENSRNOG00000075520"; transcript_id "ENSRNOG00000075520_tx_611"; exon_id "X_134939699_134939816_-"; exonnum "6"; txlen "5396";
X	ENSEMBL114_rn	exon	134939699	134939816	0.102531143923356	-	.	gene_id "ENSRNOG00000075520"; transcript_id "ENSRNOG00000075520_tx_612"; exon_id "X_134939699_134939816_-"; exonnum "5"; txlen "4861";
X	ENSEMBL114_rn	exon	134939699	134939816	0.102531143923356	-	.	gene_id "ENSRNOG00000075520"; transcript_id "ENSRNOG00000075520_tx_613"; exon_id "X_134939699_134939816_-"; exonnum "6"; txlen "5548";
X	ENSEMBL114_rn	exon	134939699	134939816	0.102531143923356	-	.	gene_id "ENSRNOG00000075520"; transcript_id "ENSRNOG00000075520_tx_614"; exon_id "X_134939699_134939816_-"; exonnum "5"; txlen "5011";
X	ENSEMBL114_rn	exon	134939699	134939816	0.102531143923356	-	.	gene_id "ENSRNOG00000075520"; transcript_id "ENSRNOG00000075520_tx_615"; exon_id "X_134939699_134939816_-"; exonnum "5"; txlen "5043";
X	ENSEMBL114_rn	exon	134939699	134939816	0.102531143923356	-	.	gene_id "ENSRNOG00000075520"; transcript_id "ENSRNOG00000075520_tx_616"; exon_id "X_134939699_134939816_-"; exonnum "5"; txlen "5182";
X	ENSEMBL114_rn	exon	134939699	134939816	0.102531143923356	-	.	gene_id "ENSRNOG00000075520"; transcript_id "ENSRNOG00000075520_tx_617"; exon_id "X_134939699_134939816_-"; exonnum "6"; txlen "5396";
X	ENSEMBL114_rn	exon	134939699	134939816	0.101315543975505	-	.	gene_id "ENSRNOG00000075520"; transcript_id "ENSRNOG00000075520_tx_619"; exon_id "X_134939699_134939816_-"; exonnum "5"; txlen "4892";
X	ENSEMBL114_rn	exon	134939699	134939816	1.50379504513165	-	.	gene_id "ENSRNOG00000075520"; transcript_id "ENSRNOG00000075520_tx_62"; exon_id "X_134939699_134939816_-"; exonnum "5"; txlen "5571";
X	ENSEMBL114_rn	exon	134939699	134939816	0.100423800095454	-	.	gene_id "ENSRNOG00000075520"; transcript_id "ENSRNOG00000075520_tx_620"; exon_id "X_134939699_134939816_-"; exonnum "5"; txlen "5122";
X	ENSEMBL114_rn	exon	134939699	134939816	0.0990885633198234	-	.	gene_id "ENSRNOG00000075520"; transcript_id "ENSRNOG00000075520_tx_621"; exon_id "X_134939699_134939816_-"; exonnum "5"; txlen "4763";
X	ENSEMBL114_rn	exon	134939699	134939816	0.0961715433617827	-	.	gene_id "ENSRNOG00000075520"; transcript_id "ENSRNOG00000075520_tx_625"; exon_id "X_134939699_134939816_-"; exonnum "4"; txlen "3262";
X	ENSEMBL114_rn	exon	134939699	134939816	0.0961715433617827	-	.	gene_id "ENSRNOG00000075520"; transcript_id "ENSRNOG00000075520_tx_626"; exon_id "X_134939699_134939816_-"; exonnum "4"; txlen "3244";
X	ENSEMBL114_rn	exon	134939699	134939816	0.0950920360363757	-	.	gene_id "ENSRNOG00000075520"; transcript_id "ENSRNOG00000075520_tx_627"; exon_id "X_134939699_134939816_-"; exonnum "5"; txlen "5053";
X	ENSEMBL114_rn	exon	134939699	134939816	0.0949708752342065	-	.	gene_id "ENSRNOG00000075520"; transcript_id "ENSRNOG00000075520_tx_628"; exon_id "X_134939699_134939816_-"; exonnum "5"; txlen "4797";
X	ENSEMBL114_rn	exon	134939699	134939816	0.0949708752342065	-	.	gene_id "ENSRNOG00000075520"; transcript_id "ENSRNOG00000075520_tx_629"; exon_id "X_134939699_134939816_-"; exonnum "5"; txlen "4866";
X	ENSEMBL114_rn	exon	134939699	134939816	1.48408245257184	-	.	gene_id "ENSRNOG00000075520"; transcript_id "ENSRNOG00000075520_tx_63"; exon_id "X_134939699_134939816_-"; exonnum "5"; txlen "4665";
X	ENSEMBL114_rn	exon	134939699	134939816	0.0949708752342065	-	.	gene_id "ENSRNOG00000075520"; transcript_id "ENSRNOG00000075520_tx_630"; exon_id "X_134939699_134939816_-"; exonnum "5"; txlen "4715";
X	ENSEMBL114_rn	exon	134939699	134939816	0.0944010850457337	-	.	gene_id "ENSRNOG00000075520"; transcript_id "ENSRNOG00000075520_tx_631"; exon_id "X_134939699_134939816_-"; exonnum "5"; txlen "5045";
X	ENSEMBL114_rn	exon	134939699	134939816	0.0943020409313294	-	.	gene_id "ENSRNOG00000075520"; transcript_id "ENSRNOG00000075520_tx_632"; exon_id "X_134939699_134939816_-"; exonnum "5"; txlen "5316";
X	ENSEMBL114_rn	exon	134939699	134939816	0.0943020409313294	-	.	gene_id "ENSRNOG00000075520"; transcript_id "ENSRNOG00000075520_tx_633"; exon_id "X_134939699_134939816_-"; exonnum "5"; txlen "4985";
X	ENSEMBL114_rn	exon	134939699	134939816	0.0943020409313294	-	.	gene_id "ENSRNOG00000075520"; transcript_id "ENSRNOG00000075520_tx_634"; exon_id "X_134939699_134939816_-"; exonnum "5"; txlen "5124";
X	ENSEMBL114_rn	exon	134939699	134939816	0.093770357999693	-	.	gene_id "ENSRNOG00000075520"; transcript_id "ENSRNOG00000075520_tx_635"; exon_id "X_134939699_134939816_-"; exonnum "5"; txlen "5100";
X	ENSEMBL114_rn	exon	134939699	134939816	0.09301929777519	-	.	gene_id "ENSRNOG00000075520"; transcript_id "ENSRNOG00000075520_tx_636"; exon_id "X_134939699_134939816_-"; exonnum "5"; txlen "4127";
X	ENSEMBL114_rn	exon	134939699	134939816	0.0926506204768816	-	.	gene_id "ENSRNOG00000075520"; transcript_id "ENSRNOG00000075520_tx_637"; exon_id "X_134939699_134939816_-"; exonnum "5"; txlen "5178";
X	ENSEMBL114_rn	exon	134939699	134939816	0.0926506204768816	-	.	gene_id "ENSRNOG00000075520"; transcript_id "ENSRNOG00000075520_tx_638"; exon_id "X_134939699_134939816_-"; exonnum "5"; txlen "4773";
X	ENSEMBL114_rn	exon	134939699	134939816	0.0922078599837849	-	.	gene_id "ENSRNOG00000075520"; transcript_id "ENSRNOG00000075520_tx_639"; exon_id "X_134939699_134939816_-"; exonnum "5"; txlen "4410";
X	ENSEMBL114_rn	exon	134939699	134939816	1.4651248370477	-	.	gene_id "ENSRNOG00000075520"; transcript_id "ENSRNOG00000075520_tx_64"; exon_id "X_134939699_134939816_-"; exonnum "5"; txlen "5426";
X	ENSEMBL114_rn	exon	134939699	134939816	0.0910006980721458	-	.	gene_id "ENSRNOG00000075520"; transcript_id "ENSRNOG00000075520_tx_640"; exon_id "X_134939699_134939816_-"; exonnum "5"; txlen "5195";
X	ENSEMBL114_rn	exon	134939699	134939816	0.0905625458156081	-	.	gene_id "ENSRNOG00000075520"; transcript_id "ENSRNOG00000075520_tx_641"; exon_id "X_134939699_134939816_-"; exonnum "5"; txlen "5191";
X	ENSEMBL114_rn	exon	134939699	134939816	0.0905625458156081	-	.	gene_id "ENSRNOG00000075520"; transcript_id "ENSRNOG00000075520_tx_642"; exon_id "X_134939699_134939816_-"; exonnum "5"; txlen "5049";
X	ENSEMBL114_rn	exon	134939699	134939816	0.0902350283394505	-	.	gene_id "ENSRNOG00000075520"; transcript_id "ENSRNOG00000075520_tx_643"; exon_id "X_134939699_134939816_-"; exonnum "4"; txlen "5176";
X	ENSEMBL114_rn	exon	134939699	134939816	0.0902350283394505	-	.	gene_id "ENSRNOG00000075520"; transcript_id "ENSRNOG00000075520_tx_644"; exon_id "X_134939699_134939816_-"; exonnum "4"; txlen "5158";
X	ENSEMBL114_rn	exon	134939699	134939816	0.0897273760122273	-	.	gene_id "ENSRNOG00000075520"; transcript_id "ENSRNOG00000075520_tx_645"; exon_id "X_134939699_134939816_-"; exonnum "5"; txlen "5447";
X	ENSEMBL114_rn	exon	134939699	134939816	0.0893333668552604	-	.	gene_id "ENSRNOG00000075520"; transcript_id "ENSRNOG00000075520_tx_648"; exon_id "X_134939699_134939816_-"; exonnum "5"; txlen "5879";
X	ENSEMBL114_rn	exon	134939699	134939816	0.0892810074753802	-	.	gene_id "ENSRNOG00000075520"; transcript_id "ENSRNOG00000075520_tx_649"; exon_id "X_134939699_134939816_-"; exonnum "5"; txlen "5718";
X	ENSEMBL114_rn	exon	134939699	134939816	1.45951576732018	-	.	gene_id "ENSRNOG00000075520"; transcript_id "ENSRNOG00000075520_tx_65"; exon_id "X_134939699_134939816_-"; exonnum "5"; txlen "4876";
X	ENSEMBL114_rn	exon	134939699	134939816	0.0892563711214371	-	.	gene_id "ENSRNOG00000075520"; transcript_id "ENSRNOG00000075520_tx_652"; exon_id "X_134939699_134939816_-"; exonnum "5"; txlen "4349";
X	ENSEMBL114_rn	exon	134939699	134939816	0.0892563711214371	-	.	gene_id "ENSRNOG00000075520"; transcript_id "ENSRNOG00000075520_tx_653"; exon_id "X_134939699_134939816_-"; exonnum "5"; txlen "4118";
X	ENSEMBL114_rn	exon	134939699	134939816	0.0884181645530615	-	.	gene_id "ENSRNOG00000075520"; transcript_id "ENSRNOG00000075520_tx_654"; exon_id "X_134939699_134939816_-"; exonnum "5"; txlen "5762";
X	ENSEMBL114_rn	exon	134939699	134939816	0.0884181645530615	-	.	gene_id "ENSRNOG00000075520"; transcript_id "ENSRNOG00000075520_tx_655"; exon_id "X_134939699_134939816_-"; exonnum "5"; txlen "5780";
X	ENSEMBL114_rn	exon	134939699	134939816	0.0884181645530615	-	.	gene_id "ENSRNOG00000075520"; transcript_id "ENSRNOG00000075520_tx_656"; exon_id "X_134939699_134939816_-"; exonnum "5"; txlen "5982";
X	ENSEMBL114_rn	exon	134939699	134939816	0.0884181645530615	-	.	gene_id "ENSRNOG00000075520"; transcript_id "ENSRNOG00000075520_tx_657"; exon_id "X_134939699_134939816_-"; exonnum "5"; txlen "5792";
X	ENSEMBL114_rn	exon	134939699	134939816	0.0884181645530615	-	.	gene_id "ENSRNOG00000075520"; transcript_id "ENSRNOG00000075520_tx_658"; exon_id "X_134939699_134939816_-"; exonnum "5"; txlen "5810";
X	ENSEMBL114_rn	exon	134939699	134939816	0.0881121659087475	-	.	gene_id "ENSRNOG00000075520"; transcript_id "ENSRNOG00000075520_tx_659"; exon_id "X_134939699_134939816_-"; exonnum "6"; txlen "6279";
X	ENSEMBL114_rn	exon	134939699	134939816	1.45683207581128	-	.	gene_id "ENSRNOG00000075520"; transcript_id "ENSRNOG00000075520_tx_66"; exon_id "X_134939699_134939816_-"; exonnum "5"; txlen "5599";
X	ENSEMBL114_rn	exon	134939699	134939816	0.0867754041156602	-	.	gene_id "ENSRNOG00000075520"; transcript_id "ENSRNOG00000075520_tx_661"; exon_id "X_134939699_134939816_-"; exonnum "5"; txlen "4915";
X	ENSEMBL114_rn	exon	134939699	134939816	0.0866644319960297	-	.	gene_id "ENSRNOG00000075520"; transcript_id "ENSRNOG00000075520_tx_662"; exon_id "X_134939699_134939816_-"; exonnum "5"; txlen "5404";
X	ENSEMBL114_rn	exon	134939699	134939816	0.0866644319960297	-	.	gene_id "ENSRNOG00000075520"; transcript_id "ENSRNOG00000075520_tx_663"; exon_id "X_134939699_134939816_-"; exonnum "5"; txlen "5386";
X	ENSEMBL114_rn	exon	134939699	134939816	0.086144494477484	-	.	gene_id "ENSRNOG00000075520"; transcript_id "ENSRNOG00000075520_tx_664"; exon_id "X_134939699_134939816_-"; exonnum "6"; txlen "5050";
X	ENSEMBL114_rn	exon	134939699	134939816	0.0857232024805167	-	.	gene_id "ENSRNOG00000075520"; transcript_id "ENSRNOG00000075520_tx_665"; exon_id "X_134939699_134939816_-"; exonnum "5"; txlen "4885";
X	ENSEMBL114_rn	exon	134939699	134939816	0.085143417717763	-	.	gene_id "ENSRNOG00000075520"; transcript_id "ENSRNOG00000075520_tx_666"; exon_id "X_134939699_134939816_-"; exonnum "6"; txlen "6376";
X	ENSEMBL114_rn	exon	134939699	134939816	0.0841431391462392	-	.	gene_id "ENSRNOG00000075520"; transcript_id "ENSRNOG00000075520_tx_668"; exon_id "X_134939699_134939816_-"; exonnum "4"; txlen "5691";
X	ENSEMBL114_rn	exon	134939699	134939816	0.0836550363100502	-	.	gene_id "ENSRNOG00000075520"; transcript_id "ENSRNOG00000075520_tx_669"; exon_id "X_134939699_134939816_-"; exonnum "5"; txlen "4851";
X	ENSEMBL114_rn	exon	134939699	134939816	0.0836550363100502	-	.	gene_id "ENSRNOG00000075520"; transcript_id "ENSRNOG00000075520_tx_670"; exon_id "X_134939699_134939816_-"; exonnum "5"; txlen "4901";
X	ENSEMBL114_rn	exon	134939699	134939816	0.0836550363100502	-	.	gene_id "ENSRNOG00000075520"; transcript_id "ENSRNOG00000075520_tx_671"; exon_id "X_134939699_134939816_-"; exonnum "5"; txlen "4994";
X	ENSEMBL114_rn	exon	134939699	134939816	0.0836550363100502	-	.	gene_id "ENSRNOG00000075520"; transcript_id "ENSRNOG00000075520_tx_672"; exon_id "X_134939699_134939816_-"; exonnum "5"; txlen "4722";
X	ENSEMBL114_rn	exon	134939699	134939816	0.0836550363100502	-	.	gene_id "ENSRNOG00000075520"; transcript_id "ENSRNOG00000075520_tx_673"; exon_id "X_134939699_134939816_-"; exonnum "5"; txlen "4861";
X	ENSEMBL114_rn	exon	134939699	134939816	0.0820188485347628	-	.	gene_id "ENSRNOG00000075520"; transcript_id "ENSRNOG00000075520_tx_674"; exon_id "X_134939699_134939816_-"; exonnum "5"; txlen "5418";
X	ENSEMBL114_rn	exon	134939699	134939816	0.0819418811858703	-	.	gene_id "ENSRNOG00000075520"; transcript_id "ENSRNOG00000075520_tx_675"; exon_id "X_134939699_134939816_-"; exonnum "5"; txlen "5630";
X	ENSEMBL114_rn	exon	134939699	134939816	0.0819418811858703	-	.	gene_id "ENSRNOG00000075520"; transcript_id "ENSRNOG00000075520_tx_676"; exon_id "X_134939699_134939816_-"; exonnum "5"; txlen "5225";
X	ENSEMBL114_rn	exon	134939699	134939816	0.0780496468391029	-	.	gene_id "ENSRNOG00000075520"; transcript_id "ENSRNOG00000075520_tx_677"; exon_id "X_134939699_134939816_-"; exonnum "6"; txlen "5570";
X	ENSEMBL114_rn	exon	134939699	134939816	0.0779881890898693	-	.	gene_id "ENSRNOG00000075520"; transcript_id "ENSRNOG00000075520_tx_678"; exon_id "X_134939699_134939816_-"; exonnum "6"; txlen "6439";
X	ENSEMBL114_rn	exon	134939699	134939816	0.0778618339032223	-	.	gene_id "ENSRNOG00000075520"; transcript_id "ENSRNOG00000075520_tx_679"; exon_id "X_134939699_134939816_-"; exonnum "6"; txlen "5383";
X	ENSEMBL114_rn	exon	134939699	134939816	0.0773876115912515	-	.	gene_id "ENSRNOG00000075520"; transcript_id "ENSRNOG00000075520_tx_680"; exon_id "X_134939699_134939816_-"; exonnum "5"; txlen "5777";
X	ENSEMBL114_rn	exon	134939699	134939816	0.0755582764930457	-	.	gene_id "ENSRNOG00000075520"; transcript_id "ENSRNOG00000075520_tx_685"; exon_id "X_134939699_134939816_-"; exonnum "6"; txlen "3179";
X	ENSEMBL114_rn	exon	134939699	134939816	0.0755582764930457	-	.	gene_id "ENSRNOG00000075520"; transcript_id "ENSRNOG00000075520_tx_686"; exon_id "X_134939699_134939816_-"; exonnum "6"; txlen "3037";
X	ENSEMBL114_rn	exon	134939699	134939816	0.0749129688071289	-	.	gene_id "ENSRNOG00000075520"; transcript_id "ENSRNOG00000075520_tx_687"; exon_id "X_134939699_134939816_-"; exonnum "5"; txlen "5765";
X	ENSEMBL114_rn	exon	134939699	134939816	0.0748210825997109	-	.	gene_id "ENSRNOG00000075520"; transcript_id "ENSRNOG00000075520_tx_688"; exon_id "X_134939699_134939816_-"; exonnum "6"; txlen "6361";
X	ENSEMBL114_rn	exon	134939699	134939816	1.4365483507678	-	.	gene_id "ENSRNOG00000075520"; transcript_id "ENSRNOG00000075520_tx_69"; exon_id "X_134939699_134939816_-"; exonnum "5"; txlen "4661";
X	ENSEMBL114_rn	exon	134939699	134939816	0.0744707927169272	-	.	gene_id "ENSRNOG00000075520"; transcript_id "ENSRNOG00000075520_tx_690"; exon_id "X_134939699_134939816_-"; exonnum "5"; txlen "4827";
X	ENSEMBL114_rn	exon	134939699	134939816	0.0744707927169272	-	.	gene_id "ENSRNOG00000075520"; transcript_id "ENSRNOG00000075520_tx_691"; exon_id "X_134939699_134939816_-"; exonnum "5"; txlen "4514";
X	ENSEMBL114_rn	exon	134939699	134939816	0.0744707927169272	-	.	gene_id "ENSRNOG00000075520"; transcript_id "ENSRNOG00000075520_tx_692"; exon_id "X_134939699_134939816_-"; exonnum "5"; txlen "4505";
X	ENSEMBL114_rn	exon	134939699	134939816	0.0741178037499585	-	.	gene_id "ENSRNOG00000075520"; transcript_id "ENSRNOG00000075520_tx_693"; exon_id "X_134939699_134939816_-"; exonnum "5"; txlen "5064";
X	ENSEMBL114_rn	exon	134939699	134939816	0.0736127862769201	-	.	gene_id "ENSRNOG00000075520"; transcript_id "ENSRNOG00000075520_tx_694"; exon_id "X_134939699_134939816_-"; exonnum "4"; txlen "5006";
X	ENSEMBL114_rn	exon	134939699	134939816	0.0736127862769201	-	.	gene_id "ENSRNOG00000075520"; transcript_id "ENSRNOG00000075520_tx_695"; exon_id "X_134939699_134939816_-"; exonnum "4"; txlen "4988";
X	ENSEMBL114_rn	exon	134939699	134939816	0.0736127862769201	-	.	gene_id "ENSRNOG00000075520"; transcript_id "ENSRNOG00000075520_tx_696"; exon_id "X_134939699_134939816_-"; exonnum "4"; txlen "4601";
X	ENSEMBL114_rn	exon	134939699	134939816	0.072864192486205	-	.	gene_id "ENSRNOG00000075520"; transcript_id "ENSRNOG00000075520_tx_697"; exon_id "X_134939699_134939816_-"; exonnum "5"; txlen "5453";
X	ENSEMBL114_rn	exon	134939699	134939816	0.0728578519300465	-	.	gene_id "ENSRNOG00000075520"; transcript_id "ENSRNOG00000075520_tx_698"; exon_id "X_134939699_134939816_-"; exonnum "5"; txlen "5934";
X	ENSEMBL114_rn	exon	134939699	134939816	0.0725295918934478	-	.	gene_id "ENSRNOG00000075520"; transcript_id "ENSRNOG00000075520_tx_699"; exon_id "X_134939699_134939816_-"; exonnum "5"; txlen "4790";
X	ENSEMBL114_rn	exon	134939699	134939816	4.05739801579321	-	.	gene_id "ENSRNOG00000075520"; transcript_id "ENSRNOG00000075520_tx_7"; exon_id "X_134939699_134939816_-"; exonnum "5"; txlen "4592";
X	ENSEMBL114_rn	exon	134939699	134939816	0.0725295918934478	-	.	gene_id "ENSRNOG00000075520"; transcript_id "ENSRNOG00000075520_tx_700"; exon_id "X_134939699_134939816_-"; exonnum "5"; txlen "4640";
X	ENSEMBL114_rn	exon	134939699	134939816	0.0724250598318233	-	.	gene_id "ENSRNOG00000075520"; transcript_id "ENSRNOG00000075520_tx_701"; exon_id "X_134939699_134939816_-"; exonnum "2"; txlen "2778";
X	ENSEMBL114_rn	exon	134939699	134939816	0.0721107331454307	-	.	gene_id "ENSRNOG00000075520"; transcript_id "ENSRNOG00000075520_tx_702"; exon_id "X_134939699_134939816_-"; exonnum "5"; txlen "3600";
X	ENSEMBL114_rn	exon	134939699	134939816	0.0721107331454307	-	.	gene_id "ENSRNOG00000075520"; transcript_id "ENSRNOG00000075520_tx_703"; exon_id "X_134939699_134939816_-"; exonnum "5"; txlen "3582";
X	ENSEMBL114_rn	exon	134939699	134939816	0.0717448301189993	-	.	gene_id "ENSRNOG00000075520"; transcript_id "ENSRNOG00000075520_tx_705"; exon_id "X_134939699_134939816_-"; exonnum "5"; txlen "4988";
X	ENSEMBL114_rn	exon	134939699	134939816	0.0705755632760909	-	.	gene_id "ENSRNOG00000075520"; transcript_id "ENSRNOG00000075520_tx_706"; exon_id "X_134939699_134939816_-"; exonnum "6"; txlen "5764";
X	ENSEMBL114_rn	exon	134939699	134939816	1.41454892825912	-	.	gene_id "ENSRNOG00000075520"; transcript_id "ENSRNOG00000075520_tx_71"; exon_id "X_134939699_134939816_-"; exonnum "5"; txlen "4501";
X	ENSEMBL114_rn	exon	134939699	134939816	0.0687033649800404	-	.	gene_id "ENSRNOG00000075520"; transcript_id "ENSRNOG00000075520_tx_714"; exon_id "X_134939699_134939816_-"; exonnum "5"; txlen "4421";
X	ENSEMBL114_rn	exon	134939699	134939816	0.0685295297448997	-	.	gene_id "ENSRNOG00000075520"; transcript_id "ENSRNOG00000075520_tx_715"; exon_id "X_134939699_134939816_-"; exonnum "6"; txlen "5369";
X	ENSEMBL114_rn	exon	134939699	134939816	0.0685295297448997	-	.	gene_id "ENSRNOG00000075520"; transcript_id "ENSRNOG00000075520_tx_716"; exon_id "X_134939699_134939816_-"; exonnum "6"; txlen "5097";
X	ENSEMBL114_rn	exon	134939699	134939816	0.0685295297448997	-	.	gene_id "ENSRNOG00000075520"; transcript_id "ENSRNOG00000075520_tx_717"; exon_id "X_134939699_134939816_-"; exonnum "6"; txlen "5227";
X	ENSEMBL114_rn	exon	134939699	134939816	0.0685295297448997	-	.	gene_id "ENSRNOG00000075520"; transcript_id "ENSRNOG00000075520_tx_718"; exon_id "X_134939699_134939816_-"; exonnum "6"; txlen "4955";
X	ENSEMBL114_rn	exon	134939699	134939816	0.0684087372545047	-	.	gene_id "ENSRNOG00000075520"; transcript_id "ENSRNOG00000075520_tx_719"; exon_id "X_134939699_134939816_-"; exonnum "5"; txlen "5017";
X	ENSEMBL114_rn	exon	134939699	134939816	0.0684087372545047	-	.	gene_id "ENSRNOG00000075520"; transcript_id "ENSRNOG00000075520_tx_720"; exon_id "X_134939699_134939816_-"; exonnum "5"; txlen "5047";
X	ENSEMBL114_rn	exon	134939699	134939816	0.0684087372545047	-	.	gene_id "ENSRNOG00000075520"; transcript_id "ENSRNOG00000075520_tx_721"; exon_id "X_134939699_134939816_-"; exonnum "5"; txlen "5204";
X	ENSEMBL114_rn	exon	134939699	134939816	0.0684087372545047	-	.	gene_id "ENSRNOG00000075520"; transcript_id "ENSRNOG00000075520_tx_722"; exon_id "X_134939699_134939816_-"; exonnum "5"; txlen "5083";
X	ENSEMBL114_rn	exon	134939699	134939816	0.0684087372545047	-	.	gene_id "ENSRNOG00000075520"; transcript_id "ENSRNOG00000075520_tx_723"; exon_id "X_134939699_134939816_-"; exonnum "5"; txlen "5222";
X	ENSEMBL114_rn	exon	134939699	134939816	0.0684087372545047	-	.	gene_id "ENSRNOG00000075520"; transcript_id "ENSRNOG00000075520_tx_724"; exon_id "X_134939699_134939816_-"; exonnum "5"; txlen "4598";
X	ENSEMBL114_rn	exon	134939699	134939816	0.0673868046209331	-	.	gene_id "ENSRNOG00000075520"; transcript_id "ENSRNOG00000075520_tx_725"; exon_id "X_134939699_134939816_-"; exonnum "5"; txlen "4881";
X	ENSEMBL114_rn	exon	134939699	134939816	0.0673868046209331	-	.	gene_id "ENSRNOG00000075520"; transcript_id "ENSRNOG00000075520_tx_726"; exon_id "X_134939699_134939816_-"; exonnum "5"; txlen "4911";
X	ENSEMBL114_rn	exon	134939699	134939816	0.0673868046209331	-	.	gene_id "ENSRNOG00000075520"; transcript_id "ENSRNOG00000075520_tx_727"; exon_id "X_134939699_134939816_-"; exonnum "4"; txlen "4841";
X	ENSEMBL114_rn	exon	134939699	134939816	0.0673868046209331	-	.	gene_id "ENSRNOG00000075520"; transcript_id "ENSRNOG00000075520_tx_728"; exon_id "X_134939699_134939816_-"; exonnum "4"; txlen "5404";
X	ENSEMBL114_rn	exon	134939699	134939816	0.0673868046209331	-	.	gene_id "ENSRNOG00000075520"; transcript_id "ENSRNOG00000075520_tx_729"; exon_id "X_134939699_134939816_-"; exonnum "4"; txlen "4871";
X	ENSEMBL114_rn	exon	134939699	134939816	1.3503159082396	-	.	gene_id "ENSRNOG00000075520"; transcript_id "ENSRNOG00000075520_tx_73"; exon_id "X_134939699_134939816_-"; exonnum "5"; txlen "4845";
X	ENSEMBL114_rn	exon	134939699	134939816	0.066841091997434	-	.	gene_id "ENSRNOG00000075520"; transcript_id "ENSRNOG00000075520_tx_730"; exon_id "X_134939699_134939816_-"; exonnum "4"; txlen "5256";
X	ENSEMBL114_rn	exon	134939699	134939816	0.066841091997434	-	.	gene_id "ENSRNOG00000075520"; transcript_id "ENSRNOG00000075520_tx_731"; exon_id "X_134939699_134939816_-"; exonnum "4"; txlen "5286";
X	ENSEMBL114_rn	exon	134939699	134939816	0.0660975894905082	-	.	gene_id "ENSRNOG00000075520"; transcript_id "ENSRNOG00000075520_tx_732"; exon_id "X_134939699_134939816_-"; exonnum "5"; txlen "4684";
X	ENSEMBL114_rn	exon	134939699	134939816	0.0660102230614879	-	.	gene_id "ENSRNOG00000075520"; transcript_id "ENSRNOG00000075520_tx_733"; exon_id "X_134939699_134939816_-"; exonnum "5"; txlen "5073";
X	ENSEMBL114_rn	exon	134939699	134939816	0.0658377634658686	-	.	gene_id "ENSRNOG00000075520"; transcript_id "ENSRNOG00000075520_tx_734"; exon_id "X_134939699_134939816_-"; exonnum "6"; txlen "6298";
X	ENSEMBL114_rn	exon	134939699	134939816	0.0658377634658686	-	.	gene_id "ENSRNOG00000075520"; transcript_id "ENSRNOG00000075520_tx_735"; exon_id "X_134939699_134939816_-"; exonnum "6"; txlen "6316";
X	ENSEMBL114_rn	exon	134939699	134939816	0.0658377634658686	-	.	gene_id "ENSRNOG00000075520"; transcript_id "ENSRNOG00000075520_tx_736"; exon_id "X_134939699_134939816_-"; exonnum "6"; txlen "6437";
X	ENSEMBL114_rn	exon	134939699	134939816	0.0638607519992389	-	.	gene_id "ENSRNOG00000075520"; transcript_id "ENSRNOG00000075520_tx_738"; exon_id "X_134939699_134939816_-"; exonnum "6"; txlen "5616";
X	ENSEMBL114_rn	exon	134939699	134939816	0.0638401306935156	-	.	gene_id "ENSRNOG00000075520"; transcript_id "ENSRNOG00000075520_tx_740"; exon_id "X_134939699_134939816_-"; exonnum "5"; txlen "4662";
X	ENSEMBL114_rn	exon	134939699	134939816	0.0638401306935156	-	.	gene_id "ENSRNOG00000075520"; transcript_id "ENSRNOG00000075520_tx_742"; exon_id "X_134939699_134939816_-"; exonnum "5"; txlen "4644";
X	ENSEMBL114_rn	exon	134939699	134939816	0.0638401306935156	-	.	gene_id "ENSRNOG00000075520"; transcript_id "ENSRNOG00000075520_tx_744"; exon_id "X_134939699_134939816_-"; exonnum "5"; txlen "4520";
X	ENSEMBL114_rn	exon	134939699	134939816	0.0638401306935156	-	.	gene_id "ENSRNOG00000075520"; transcript_id "ENSRNOG00000075520_tx_745"; exon_id "X_134939699_134939816_-"; exonnum "5"; txlen "4692";
X	ENSEMBL114_rn	exon	134939699	134939816	0.0638401306935156	-	.	gene_id "ENSRNOG00000075520"; transcript_id "ENSRNOG00000075520_tx_747"; exon_id "X_134939699_134939816_-"; exonnum "4"; txlen "4622";
X	ENSEMBL114_rn	exon	134939699	134939816	1.3140262682204	-	.	gene_id "ENSRNOG00000075520"; transcript_id "ENSRNOG00000075520_tx_75"; exon_id "X_134939699_134939816_-"; exonnum "5"; txlen "5563";
X	ENSEMBL114_rn	exon	134939699	134939816	0.0638401306935156	-	.	gene_id "ENSRNOG00000075520"; transcript_id "ENSRNOG00000075520_tx_750"; exon_id "X_134939699_134939816_-"; exonnum "5"; txlen "4529";
X	ENSEMBL114_rn	exon	134939699	134939816	0.0638401306935156	-	.	gene_id "ENSRNOG00000075520"; transcript_id "ENSRNOG00000075520_tx_751"; exon_id "X_134939699_134939816_-"; exonnum "5"; txlen "4502";
X	ENSEMBL114_rn	exon	134939699	134939816	0.0638401306935156	-	.	gene_id "ENSRNOG00000075520"; transcript_id "ENSRNOG00000075520_tx_752"; exon_id "X_134939699_134939816_-"; exonnum "5"; txlen "4674";
X	ENSEMBL114_rn	exon	134939699	134939816	0.0638401306935156	-	.	gene_id "ENSRNOG00000075520"; transcript_id "ENSRNOG00000075520_tx_754"; exon_id "X_134939699_134939816_-"; exonnum "4"; txlen "4604";
X	ENSEMBL114_rn	exon	134939699	134939816	0.0638401306935156	-	.	gene_id "ENSRNOG00000075520"; transcript_id "ENSRNOG00000075520_tx_755"; exon_id "X_134939699_134939816_-"; exonnum "5"; txlen "5364";
X	ENSEMBL114_rn	exon	134939699	134939816	0.0638401306935156	-	.	gene_id "ENSRNOG00000075520"; transcript_id "ENSRNOG00000075520_tx_756"; exon_id "X_134939699_134939816_-"; exonnum "5"; txlen "4831";
X	ENSEMBL114_rn	exon	134939699	134939816	0.0638401306935156	-	.	gene_id "ENSRNOG00000075520"; transcript_id "ENSRNOG00000075520_tx_757"; exon_id "X_134939699_134939816_-"; exonnum "5"; txlen "5346";
X	ENSEMBL114_rn	exon	134939699	134939816	0.0638401306935156	-	.	gene_id "ENSRNOG00000075520"; transcript_id "ENSRNOG00000075520_tx_758"; exon_id "X_134939699_134939816_-"; exonnum "5"; txlen "4813";
X	ENSEMBL114_rn	exon	134939699	134939816	0.0638401306935156	-	.	gene_id "ENSRNOG00000075520"; transcript_id "ENSRNOG00000075520_tx_759"; exon_id "X_134939699_134939816_-"; exonnum "5"; txlen "4550";
X	ENSEMBL114_rn	exon	134939699	134939816	0.0638401306935156	-	.	gene_id "ENSRNOG00000075520"; transcript_id "ENSRNOG00000075520_tx_760"; exon_id "X_134939699_134939816_-"; exonnum "4"; txlen "4652";
X	ENSEMBL114_rn	exon	134939699	134939816	0.0638401306935156	-	.	gene_id "ENSRNOG00000075520"; transcript_id "ENSRNOG00000075520_tx_761"; exon_id "X_134939699_134939816_-"; exonnum "5"; txlen "5097";
X	ENSEMBL114_rn	exon	134939699	134939816	0.0638401306935156	-	.	gene_id "ENSRNOG00000075520"; transcript_id "ENSRNOG00000075520_tx_762"; exon_id "X_134939699_134939816_-"; exonnum "5"; txlen "5612";
X	ENSEMBL114_rn	exon	134939699	134939816	0.0638401306935156	-	.	gene_id "ENSRNOG00000075520"; transcript_id "ENSRNOG00000075520_tx_763"; exon_id "X_134939699_134939816_-"; exonnum "5"; txlen "5079";
X	ENSEMBL114_rn	exon	134939699	134939816	0.0638401306935156	-	.	gene_id "ENSRNOG00000075520"; transcript_id "ENSRNOG00000075520_tx_765"; exon_id "X_134939699_134939816_-"; exonnum "5"; txlen "4257";
X	ENSEMBL114_rn	exon	134939699	134939816	0.0638401306935156	-	.	gene_id "ENSRNOG00000075520"; transcript_id "ENSRNOG00000075520_tx_766"; exon_id "X_134939699_134939816_-"; exonnum "5"; txlen "5109";
X	ENSEMBL114_rn	exon	134939699	134939816	0.0638401306935156	-	.	gene_id "ENSRNOG00000075520"; transcript_id "ENSRNOG00000075520_tx_767"; exon_id "X_134939699_134939816_-"; exonnum "5"; txlen "5781";
X	ENSEMBL114_rn	exon	134939699	134939816	0.0638401306935156	-	.	gene_id "ENSRNOG00000075520"; transcript_id "ENSRNOG00000075520_tx_768"; exon_id "X_134939699_134939816_-"; exonnum "5"; txlen "5248";
X	ENSEMBL114_rn	exon	134939699	134939816	0.0638401306935156	-	.	gene_id "ENSRNOG00000075520"; transcript_id "ENSRNOG00000075520_tx_769"; exon_id "X_134939699_134939816_-"; exonnum "5"; txlen "4287";
X	ENSEMBL114_rn	exon	134939699	134939816	1.24440837429252	-	.	gene_id "ENSRNOG00000075520"; transcript_id "ENSRNOG00000075520_tx_77"; exon_id "X_134939699_134939816_-"; exonnum "5"; txlen "5046";
X	ENSEMBL114_rn	exon	134939699	134939816	0.0638401306935156	-	.	gene_id "ENSRNOG00000075520"; transcript_id "ENSRNOG00000075520_tx_770"; exon_id "X_134939699_134939816_-"; exonnum "5"; txlen "4959";
X	ENSEMBL114_rn	exon	134939699	134939816	0.0630417465350352	-	.	gene_id "ENSRNOG00000075520"; transcript_id "ENSRNOG00000075520_tx_773"; exon_id "X_134939699_134939816_-"; exonnum "6"; txlen "3435";
X	ENSEMBL114_rn	exon	134939699	134939816	0.0630417465350352	-	.	gene_id "ENSRNOG00000075520"; transcript_id "ENSRNOG00000075520_tx_774"; exon_id "X_134939699_134939816_-"; exonnum "6"; txlen "3030";
X	ENSEMBL114_rn	exon	134939699	134939816	0.0630417465350352	-	.	gene_id "ENSRNOG00000075520"; transcript_id "ENSRNOG00000075520_tx_775"; exon_id "X_134939699_134939816_-"; exonnum "6"; txlen "3012";
X	ENSEMBL114_rn	exon	134939699	134939816	0.0628680272875529	-	.	gene_id "ENSRNOG00000075520"; transcript_id "ENSRNOG00000075520_tx_776"; exon_id "X_134939699_134939816_-"; exonnum "5"; txlen "5250";
X	ENSEMBL114_rn	exon	134939699	134939816	0.0628680272875529	-	.	gene_id "ENSRNOG00000075520"; transcript_id "ENSRNOG00000075520_tx_777"; exon_id "X_134939699_134939816_-"; exonnum "5"; txlen "4919";
X	ENSEMBL114_rn	exon	134939699	134939816	0.0628680272875529	-	.	gene_id "ENSRNOG00000075520"; transcript_id "ENSRNOG00000075520_tx_778"; exon_id "X_134939699_134939816_-"; exonnum "5"; txlen "5058";
X	ENSEMBL114_rn	exon	134939699	134939816	0.0626832318458998	-	.	gene_id "ENSRNOG00000075520"; transcript_id "ENSRNOG00000075520_tx_779"; exon_id "X_134939699_134939816_-"; exonnum "6"; txlen "5776";
X	ENSEMBL114_rn	exon	134939699	134939816	1.23268053225791	-	.	gene_id "ENSRNOG00000075520"; transcript_id "ENSRNOG00000075520_tx_78"; exon_id "X_134939699_134939816_-"; exonnum "5"; txlen "5016";
X	ENSEMBL114_rn	exon	134939699	134939816	0.0626832318458998	-	.	gene_id "ENSRNOG00000075520"; transcript_id "ENSRNOG00000075520_tx_780"; exon_id "X_134939699_134939816_-"; exonnum "6"; txlen "5758";
X	ENSEMBL114_rn	exon	134939699	134939816	0.0620130892749175	-	.	gene_id "ENSRNOG00000075520"; transcript_id "ENSRNOG00000075520_tx_781"; exon_id "X_134939699_134939816_-"; exonnum "5"; txlen "5191";
X	ENSEMBL114_rn	exon	134939699	134939816	0.0617310689022342	-	.	gene_id "ENSRNOG00000075520"; transcript_id "ENSRNOG00000075520_tx_782"; exon_id "X_134939699_134939816_-"; exonnum "5"; txlen "5543";
X	ENSEMBL114_rn	exon	134939699	134939816	0.0617310689022342	-	.	gene_id "ENSRNOG00000075520"; transcript_id "ENSRNOG00000075520_tx_783"; exon_id "X_134939699_134939816_-"; exonnum "5"; txlen "5525";
X	ENSEMBL114_rn	exon	134939699	134939816	0.06149553896223	-	.	gene_id "ENSRNOG00000075520"; transcript_id "ENSRNOG00000075520_tx_786"; exon_id "X_134939699_134939816_-"; exonnum "5"; txlen "5117";
X	ENSEMBL114_rn	exon	134939699	134939816	0.06149553896223	-	.	gene_id "ENSRNOG00000075520"; transcript_id "ENSRNOG00000075520_tx_787"; exon_id "X_134939699_134939816_-"; exonnum "5"; txlen "5099";
X	ENSEMBL114_rn	exon	134939699	134939816	0.06149553896223	-	.	gene_id "ENSRNOG00000075520"; transcript_id "ENSRNOG00000075520_tx_788"; exon_id "X_134939699_134939816_-"; exonnum "5"; txlen "4560";
X	ENSEMBL114_rn	exon	134939699	134939816	0.06149553896223	-	.	gene_id "ENSRNOG00000075520"; transcript_id "ENSRNOG00000075520_tx_789"; exon_id "X_134939699_134939816_-"; exonnum "5"; txlen "5147";
X	ENSEMBL114_rn	exon	134939699	134939816	1.22992690746532	-	.	gene_id "ENSRNOG00000075520"; transcript_id "ENSRNOG00000075520_tx_79"; exon_id "X_134939699_134939816_-"; exonnum "5"; txlen "4270";
X	ENSEMBL114_rn	exon	134939699	134939816	0.06149553896223	-	.	gene_id "ENSRNOG00000075520"; transcript_id "ENSRNOG00000075520_tx_790"; exon_id "X_134939699_134939816_-"; exonnum "5"; txlen "5129";
X	ENSEMBL114_rn	exon	134939699	134939816	0.06149553896223	-	.	gene_id "ENSRNOG00000075520"; transcript_id "ENSRNOG00000075520_tx_791"; exon_id "X_134939699_134939816_-"; exonnum "5"; txlen "4712";
X	ENSEMBL114_rn	exon	134939699	134939816	0.06149553896223	-	.	gene_id "ENSRNOG00000075520"; transcript_id "ENSRNOG00000075520_tx_792"; exon_id "X_134939699_134939816_-"; exonnum "5"; txlen "4742";
X	ENSEMBL114_rn	exon	134939699	134939816	0.06149553896223	-	.	gene_id "ENSRNOG00000075520"; transcript_id "ENSRNOG00000075520_tx_793"; exon_id "X_134939699_134939816_-"; exonnum "5"; txlen "4881";
X	ENSEMBL114_rn	exon	134939699	134939816	0.06149553896223	-	.	gene_id "ENSRNOG00000075520"; transcript_id "ENSRNOG00000075520_tx_794"; exon_id "X_134939699_134939816_-"; exonnum "5"; txlen "4437";
X	ENSEMBL114_rn	exon	134939699	134939816	0.06149553896223	-	.	gene_id "ENSRNOG00000075520"; transcript_id "ENSRNOG00000075520_tx_795"; exon_id "X_134939699_134939816_-"; exonnum "5"; txlen "4570";
X	ENSEMBL114_rn	exon	134939699	134939816	0.06149553896223	-	.	gene_id "ENSRNOG00000075520"; transcript_id "ENSRNOG00000075520_tx_796"; exon_id "X_134939699_134939816_-"; exonnum "5"; txlen "4600";
X	ENSEMBL114_rn	exon	134939699	134939816	0.0614725294884456	-	.	gene_id "ENSRNOG00000075520"; transcript_id "ENSRNOG00000075520_tx_797"; exon_id "X_134939699_134939816_-"; exonnum "6"; txlen "5704";
X	ENSEMBL114_rn	exon	134939699	134939816	0.0607496430681788	-	.	gene_id "ENSRNOG00000075520"; transcript_id "ENSRNOG00000075520_tx_798"; exon_id "X_134939699_134939816_-"; exonnum "5"; txlen "4854";
X	ENSEMBL114_rn	exon	134939699	134939816	0.0607496430681788	-	.	gene_id "ENSRNOG00000075520"; transcript_id "ENSRNOG00000075520_tx_799"; exon_id "X_134939699_134939816_-"; exonnum "5"; txlen "4449";
X	ENSEMBL114_rn	exon	134939699	134939816	0.0607496430681788	-	.	gene_id "ENSRNOG00000075520"; transcript_id "ENSRNOG00000075520_tx_800"; exon_id "X_134939699_134939816_-"; exonnum "5"; txlen "4650";
X	ENSEMBL114_rn	exon	134939699	134939816	0.0600855644424463	-	.	gene_id "ENSRNOG00000075520"; transcript_id "ENSRNOG00000075520_tx_801"; exon_id "X_134939699_134939816_-"; exonnum "5"; txlen "5916";
X	ENSEMBL114_rn	exon	134939699	134939816	0.0599944517131056	-	.	gene_id "ENSRNOG00000075520"; transcript_id "ENSRNOG00000075520_tx_802"; exon_id "X_134939699_134939816_-"; exonnum "5"; txlen "4673";
X	ENSEMBL114_rn	exon	134939699	134939816	0.0599944517131056	-	.	gene_id "ENSRNOG00000075520"; transcript_id "ENSRNOG00000075520_tx_803"; exon_id "X_134939699_134939816_-"; exonnum "5"; txlen "4298";
X	ENSEMBL114_rn	exon	134939699	134939816	0.0599944517131056	-	.	gene_id "ENSRNOG00000075520"; transcript_id "ENSRNOG00000075520_tx_804"; exon_id "X_134939699_134939816_-"; exonnum "5"; txlen "4268";
X	ENSEMBL114_rn	exon	134939699	134939816	0.0599944517131056	-	.	gene_id "ENSRNOG00000075520"; transcript_id "ENSRNOG00000075520_tx_805"; exon_id "X_134939699_134939816_-"; exonnum "5"; txlen "4682";
X	ENSEMBL114_rn	exon	134939699	134939816	0.0599944517131056	-	.	gene_id "ENSRNOG00000075520"; transcript_id "ENSRNOG00000075520_tx_806"; exon_id "X_134939699_134939816_-"; exonnum "5"; txlen "4307";
X	ENSEMBL114_rn	exon	134939699	134939816	0.0599944517131056	-	.	gene_id "ENSRNOG00000075520"; transcript_id "ENSRNOG00000075520_tx_807"; exon_id "X_134939699_134939816_-"; exonnum "5"; txlen "4913";
X	ENSEMBL114_rn	exon	134939699	134939816	0.0599944517131056	-	.	gene_id "ENSRNOG00000075520"; transcript_id "ENSRNOG00000075520_tx_808"; exon_id "X_134939699_134939816_-"; exonnum "5"; txlen "4277";
X	ENSEMBL114_rn	exon	134939699	134939816	0.0599944517131056	-	.	gene_id "ENSRNOG00000075520"; transcript_id "ENSRNOG00000075520_tx_809"; exon_id "X_134939699_134939816_-"; exonnum "5"; txlen "4358";
X	ENSEMBL114_rn	exon	134939699	134939816	1.18839714792552	-	.	gene_id "ENSRNOG00000075520"; transcript_id "ENSRNOG00000075520_tx_81"; exon_id "X_134939699_134939816_-"; exonnum "5"; txlen "5569";
X	ENSEMBL114_rn	exon	134939699	134939816	0.0599944517131056	-	.	gene_id "ENSRNOG00000075520"; transcript_id "ENSRNOG00000075520_tx_810"; exon_id "X_134939699_134939816_-"; exonnum "5"; txlen "4508";
X	ENSEMBL114_rn	exon	134939699	134939816	0.0599944517131056	-	.	gene_id "ENSRNOG00000075520"; transcript_id "ENSRNOG00000075520_tx_811"; exon_id "X_134939699_134939816_-"; exonnum "5"; txlen "4540";
X	ENSEMBL114_rn	exon	134939699	134939816	0.0599944517131056	-	.	gene_id "ENSRNOG00000075520"; transcript_id "ENSRNOG00000075520_tx_812"; exon_id "X_134939699_134939816_-"; exonnum "5"; txlen "4621";
X	ENSEMBL114_rn	exon	134939699	134939816	0.0599944517131056	-	.	gene_id "ENSRNOG00000075520"; transcript_id "ENSRNOG00000075520_tx_813"; exon_id "X_134939699_134939816_-"; exonnum "5"; txlen "4165";
X	ENSEMBL114_rn	exon	134939699	134939816	0.0599944517131056	-	.	gene_id "ENSRNOG00000075520"; transcript_id "ENSRNOG00000075520_tx_814"; exon_id "X_134939699_134939816_-"; exonnum "5"; txlen "4390";
X	ENSEMBL114_rn	exon	134939699	134939816	0.0599944517131056	-	.	gene_id "ENSRNOG00000075520"; transcript_id "ENSRNOG00000075520_tx_815"; exon_id "X_134939699_134939816_-"; exonnum "5"; txlen "4771";
X	ENSEMBL114_rn	exon	134939699	134939816	0.0599944517131056	-	.	gene_id "ENSRNOG00000075520"; transcript_id "ENSRNOG00000075520_tx_816"; exon_id "X_134939699_134939816_-"; exonnum "5"; txlen "4135";
X	ENSEMBL114_rn	exon	134939699	134939816	0.0599944517131056	-	.	gene_id "ENSRNOG00000075520"; transcript_id "ENSRNOG00000075520_tx_817"; exon_id "X_134939699_134939816_-"; exonnum "5"; txlen "4216";
X	ENSEMBL114_rn	exon	134939699	134939816	0.0599944517131056	-	.	gene_id "ENSRNOG00000075520"; transcript_id "ENSRNOG00000075520_tx_818"; exon_id "X_134939699_134939816_-"; exonnum "5"; txlen "3985";
X	ENSEMBL114_rn	exon	134939699	134939816	0.0599944517131056	-	.	gene_id "ENSRNOG00000075520"; transcript_id "ENSRNOG00000075520_tx_819"; exon_id "X_134939699_134939816_-"; exonnum "5"; txlen "4366";
X	ENSEMBL114_rn	exon	134939699	134939816	1.17151802596595	-	.	gene_id "ENSRNOG00000075520"; transcript_id "ENSRNOG00000075520_tx_82"; exon_id "X_134939699_134939816_-"; exonnum "5"; txlen "5456";
X	ENSEMBL114_rn	exon	134939699	134939816	0.0594742766557077	-	.	gene_id "ENSRNOG00000075520"; transcript_id "ENSRNOG00000075520_tx_821"; exon_id "X_134939699_134939816_-"; exonnum "5"; txlen "2883";
X	ENSEMBL114_rn	exon	134939699	134939816	0.0594742766557077	-	.	gene_id "ENSRNOG00000075520"; transcript_id "ENSRNOG00000075520_tx_822"; exon_id "X_134939699_134939816_-"; exonnum "5"; txlen "3036";
X	ENSEMBL114_rn	exon	134939699	134939816	0.0590381135065117	-	.	gene_id "ENSRNOG00000075520"; transcript_id "ENSRNOG00000075520_tx_824"; exon_id "X_134939699_134939816_-"; exonnum "5"; txlen "5549";
X	ENSEMBL114_rn	exon	134939699	134939816	0.058772467562348	-	.	gene_id "ENSRNOG00000075520"; transcript_id "ENSRNOG00000075520_tx_825"; exon_id "X_134939699_134939816_-"; exonnum "5"; txlen "4500";
X	ENSEMBL114_rn	exon	134939699	134939816	0.058594818023855	-	.	gene_id "ENSRNOG00000075520"; transcript_id "ENSRNOG00000075520_tx_826"; exon_id "X_134939699_134939816_-"; exonnum "5"; txlen "5012";
X	ENSEMBL114_rn	exon	134939699	134939816	0.058594818023855	-	.	gene_id "ENSRNOG00000075520"; transcript_id "ENSRNOG00000075520_tx_827"; exon_id "X_134939699_134939816_-"; exonnum "5"; txlen "5436";
X	ENSEMBL114_rn	exon	134939699	134939816	0.058594818023855	-	.	gene_id "ENSRNOG00000075520"; transcript_id "ENSRNOG00000075520_tx_828"; exon_id "X_134939699_134939816_-"; exonnum "6"; txlen "5517";
X	ENSEMBL114_rn	exon	134939699	134939816	0.058594818023855	-	.	gene_id "ENSRNOG00000075520"; transcript_id "ENSRNOG00000075520_tx_829"; exon_id "X_134939699_134939816_-"; exonnum "5"; txlen "5425";
X	ENSEMBL114_rn	exon	134939699	134939816	1.09096912245727	-	.	gene_id "ENSRNOG00000075520"; transcript_id "ENSRNOG00000075520_tx_84"; exon_id "X_134939699_134939816_-"; exonnum "5"; txlen "5000";
X	ENSEMBL114_rn	exon	134939699	134939816	1.07675707833797	-	.	gene_id "ENSRNOG00000075520"; transcript_id "ENSRNOG00000075520_tx_85"; exon_id "X_134939699_134939816_-"; exonnum "5"; txlen "5409";
X	ENSEMBL114_rn	exon	134939699	134939816	1.07445481088554	-	.	gene_id "ENSRNOG00000075520"; transcript_id "ENSRNOG00000075520_tx_86"; exon_id "X_134939699_134939816_-"; exonnum "5"; txlen "5720";
X	ENSEMBL114_rn	exon	134939699	134939816	1.05273475584441	-	.	gene_id "ENSRNOG00000075520"; transcript_id "ENSRNOG00000075520_tx_87"; exon_id "X_134939699_134939816_-"; exonnum "5"; txlen "5323";
X	ENSEMBL114_rn	exon	134939699	134939816	1.0399498013647	-	.	gene_id "ENSRNOG00000075520"; transcript_id "ENSRNOG00000075520_tx_88"; exon_id "X_134939699_134939816_-"; exonnum "5"; txlen "5701";
X	ENSEMBL114_rn	exon	134939699	134939816	1.00576263961394	-	.	gene_id "ENSRNOG00000075520"; transcript_id "ENSRNOG00000075520_tx_89"; exon_id "X_134939699_134939816_-"; exonnum "5"; txlen "5074";
X	ENSEMBL114_rn	exon	134939699	134939816	3.72551695557896	-	.	gene_id "ENSRNOG00000075520"; transcript_id "ENSRNOG00000075520_tx_9"; exon_id "X_134939699_134939816_-"; exonnum "5"; txlen "4817";
X	ENSEMBL114_rn	exon	134939699	134939816	1.00090170782804	-	.	gene_id "ENSRNOG00000075520"; transcript_id "ENSRNOG00000075520_tx_90"; exon_id "X_134939699_134939816_-"; exonnum "5"; txlen "4471";
X	ENSEMBL114_rn	exon	134939699	134939816	0.996663370975548	-	.	gene_id "ENSRNOG00000075520"; transcript_id "ENSRNOG00000075520_tx_91"; exon_id "X_134939699_134939816_-"; exonnum "5"; txlen "4631";
X	ENSEMBL114_rn	exon	134939699	134939816	0.989205534977023	-	.	gene_id "ENSRNOG00000075520"; transcript_id "ENSRNOG00000075520_tx_92"; exon_id "X_134939699_134939816_-"; exonnum "5"; txlen "4669";
X	ENSEMBL114_rn	exon	134939699	134939816	0.964457265738567	-	.	gene_id "ENSRNOG00000075520"; transcript_id "ENSRNOG00000075520_tx_93"; exon_id "X_134939699_134939816_-"; exonnum "5"; txlen "4994";
X	ENSEMBL114_rn	exon	134939699	134939816	0.93994263929626	-	.	gene_id "ENSRNOG00000075520"; transcript_id "ENSRNOG00000075520_tx_95"; exon_id "X_134939699_134939816_-"; exonnum "5"; txlen "5577";
X	ENSEMBL114_rn	exon	134939699	134939816	0.936500503483939	-	.	gene_id "ENSRNOG00000075520"; transcript_id "ENSRNOG00000075520_tx_96"; exon_id "X_134939699_134939816_-"; exonnum "5"; txlen "5568";
X	ENSEMBL114_rn	exon	134939699	134939816	0.933062357743836	-	.	gene_id "ENSRNOG00000075520"; transcript_id "ENSRNOG00000075520_tx_97"; exon_id "X_134939699_134939816_-"; exonnum "5"; txlen "5195";
X	ENSEMBL114_rn	exon	134939699	134939816	0.928089562567375	-	.	gene_id "ENSRNOG00000075520"; transcript_id "ENSRNOG00000075520_tx_98"; exon_id "X_134939699_134939816_-"; exonnum "5"; txlen "5255";
X	ENSEMBL114_rn	exon	134939699	134939816	0.908048559500306	-	.	gene_id "ENSRNOG00000075520"; transcript_id "ENSRNOG00000075520_tx_99"; exon_id "X_134939699_134939816_-"; exonnum "5"; txlen "5527";
X	ensembl	exon	134940183	134940415	0	-	.	gene_id "ENSRNOG00000075520"; gene_version "1"; transcript_id "ENSRNOT00000123255"; transcript_version "1"; exon_number "5"; gene_source "ensembl"; gene_biotype "lncRNA"; transcript_source "ensembl"; transcript_biotype "lncRNA"; exon_id "ENSRNOE00000788165"; exon_version "1";
X	ENSEMBL114_rn	exon	134940183	134940415	0.72961947613489	-	.	gene_id "ENSRNOG00000075520"; transcript_id "ENSRNOG00000075520_tx_127"; exon_id "X_134940183_134940415_-"; exonnum "5"; txlen "5643";
X	ENSEMBL114_rn	exon	134940183	134940415	0.656351488018774	-	.	gene_id "ENSRNOG00000075520"; transcript_id "ENSRNOG00000075520_tx_135"; exon_id "X_134940183_134940415_-"; exonnum "5"; txlen "5625";
X	ENSEMBL114_rn	exon	134940183	134940415	0.606942593715563	-	.	gene_id "ENSRNOG00000075520"; transcript_id "ENSRNOG00000075520_tx_142"; exon_id "X_134940183_134940415_-"; exonnum "5"; txlen "5814";
X	ENSEMBL114_rn	exon	134940183	134940415	0.519330749610892	-	.	gene_id "ENSRNOG00000075520"; transcript_id "ENSRNOG00000075520_tx_162"; exon_id "X_134940183_134940415_-"; exonnum "5"; txlen "5607";
X	ENSEMBL114_rn	exon	134940183	134940415	0.509282621903501	-	.	gene_id "ENSRNOG00000075520"; transcript_id "ENSRNOG00000075520_tx_167"; exon_id "X_134940183_134940415_-"; exonnum "5"; txlen "6158";
X	ENSEMBL114_rn	exon	134940183	134940415	0.491586745940302	-	.	gene_id "ENSRNOG00000075520"; transcript_id "ENSRNOG00000075520_tx_169"; exon_id "X_134940183_134940415_-"; exonnum "5"; txlen "5796";
X	ENSEMBL114_rn	exon	134940183	134940415	0.472284777354449	-	.	gene_id "ENSRNOG00000075520"; transcript_id "ENSRNOG00000075520_tx_175"; exon_id "X_134940183_134940415_-"; exonnum "5"; txlen "5764";
X	ENSEMBL114_rn	exon	134940183	134940415	0.453909438390166	-	.	gene_id "ENSRNOG00000075520"; transcript_id "ENSRNOG00000075520_tx_185"; exon_id "X_134940183_134940415_-"; exonnum "5"; txlen "5784";
X	ENSEMBL114_rn	exon	134940183	134940415	0.411723483077736	-	.	gene_id "ENSRNOG00000075520"; transcript_id "ENSRNOG00000075520_tx_201"; exon_id "X_134940183_134940415_-"; exonnum "5"; txlen "3346";
X	ENSEMBL114_rn	exon	134940183	134940415	0.411723483077736	-	.	gene_id "ENSRNOG00000075520"; transcript_id "ENSRNOG00000075520_tx_202"; exon_id "X_134940183_134940415_-"; exonnum "5"; txlen "3376";
X	ENSEMBL114_rn	exon	134940183	134940415	0.411723483077736	-	.	gene_id "ENSRNOG00000075520"; transcript_id "ENSRNOG00000075520_tx_203"; exon_id "X_134940183_134940415_-"; exonnum "5"; txlen "3628";
X	ENSEMBL114_rn	exon	134940183	134940415	0.411723483077736	-	.	gene_id "ENSRNOG00000075520"; transcript_id "ENSRNOG00000075520_tx_204"; exon_id "X_134940183_134940415_-"; exonnum "5"; txlen "3658";
X	ENSEMBL114_rn	exon	134940183	134940415	0.400161047941245	-	.	gene_id "ENSRNOG00000075520"; transcript_id "ENSRNOG00000075520_tx_209"; exon_id "X_134940183_134940415_-"; exonnum "5"; txlen "5952";
X	ENSEMBL114_rn	exon	134940183	134940415	0.374660995044881	-	.	gene_id "ENSRNOG00000075520"; transcript_id "ENSRNOG00000075520_tx_220"; exon_id "X_134940183_134940415_-"; exonnum "5"; txlen "3815";
X	ENSEMBL114_rn	exon	134940183	134940415	0.373836365102261	-	.	gene_id "ENSRNOG00000075520"; transcript_id "ENSRNOG00000075520_tx_221"; exon_id "X_134940183_134940415_-"; exonnum "5"; txlen "6297";
X	ENSEMBL114_rn	exon	134940183	134940415	0.371869003189528	-	.	gene_id "ENSRNOG00000075520"; transcript_id "ENSRNOG00000075520_tx_223"; exon_id "X_134940183_134940415_-"; exonnum "5"; txlen "5409";
X	ENSEMBL114_rn	exon	134940183	134940415	0.357686366883652	-	.	gene_id "ENSRNOG00000075520"; transcript_id "ENSRNOG00000075520_tx_231"; exon_id "X_134940183_134940415_-"; exonnum "5"; txlen "4996";
X	ENSEMBL114_rn	exon	134940183	134940415	0.357626505070009	-	.	gene_id "ENSRNOG00000075520"; transcript_id "ENSRNOG00000075520_tx_232"; exon_id "X_134940183_134940415_-"; exonnum "5"; txlen "5625";
X	ENSEMBL114_rn	exon	134940183	134940415	0.356064499240256	-	.	gene_id "ENSRNOG00000075520"; transcript_id "ENSRNOG00000075520_tx_233"; exon_id "X_134940183_134940415_-"; exonnum "5"; txlen "6176";
X	ENSEMBL114_rn	exon	134940183	134940415	0.346873174743003	-	.	gene_id "ENSRNOG00000075520"; transcript_id "ENSRNOG00000075520_tx_235"; exon_id "X_134940183_134940415_-"; exonnum "5"; txlen "5650";
X	ENSEMBL114_rn	exon	134940183	134940415	0.33783189408856	-	.	gene_id "ENSRNOG00000075520"; transcript_id "ENSRNOG00000075520_tx_239"; exon_id "X_134940183_134940415_-"; exonnum "5"; txlen "4119";
X	ENSEMBL114_rn	exon	134940183	134940415	0.33783189408856	-	.	gene_id "ENSRNOG00000075520"; transcript_id "ENSRNOG00000075520_tx_240"; exon_id "X_134940183_134940415_-"; exonnum "5"; txlen "3586";
X	ENSEMBL114_rn	exon	134940183	134940415	0.33783189408856	-	.	gene_id "ENSRNOG00000075520"; transcript_id "ENSRNOG00000075520_tx_241"; exon_id "X_134940183_134940415_-"; exonnum "5"; txlen "3042";
X	ENSEMBL114_rn	exon	134940183	134940415	0.33783189408856	-	.	gene_id "ENSRNOG00000075520"; transcript_id "ENSRNOG00000075520_tx_242"; exon_id "X_134940183_134940415_-"; exonnum "5"; txlen "3181";
X	ENSEMBL114_rn	exon	134940183	134940415	0.319306739156644	-	.	gene_id "ENSRNOG00000075520"; transcript_id "ENSRNOG00000075520_tx_251"; exon_id "X_134940183_134940415_-"; exonnum "5"; txlen "2794";
X	ENSEMBL114_rn	exon	134940183	134940415	0.313104727604443	-	.	gene_id "ENSRNOG00000075520"; transcript_id "ENSRNOG00000075520_tx_256"; exon_id "X_134940183_134940415_-"; exonnum "5"; txlen "3797";
X	ENSEMBL114_rn	exon	134940183	134940415	0.313104727604443	-	.	gene_id "ENSRNOG00000075520"; transcript_id "ENSRNOG00000075520_tx_257"; exon_id "X_134940183_134940415_-"; exonnum "5"; txlen "3410";
X	ENSEMBL114_rn	exon	134940183	134940415	0.303039850873174	-	.	gene_id "ENSRNOG00000075520"; transcript_id "ENSRNOG00000075520_tx_266"; exon_id "X_134940183_134940415_-"; exonnum "5"; txlen "5401";
X	ENSEMBL114_rn	exon	134940183	134940415	0.288014002608343	-	.	gene_id "ENSRNOG00000075520"; transcript_id "ENSRNOG00000075520_tx_276"; exon_id "X_134940183_134940415_-"; exonnum "5"; txlen "5746";
X	ENSEMBL114_rn	exon	134940183	134940415	0.271878043103119	-	.	gene_id "ENSRNOG00000075520"; transcript_id "ENSRNOG00000075520_tx_288"; exon_id "X_134940183_134940415_-"; exonnum "5"; txlen "5767";
X	ENSEMBL114_rn	exon	134940183	134940415	0.271878043103119	-	.	gene_id "ENSRNOG00000075520"; transcript_id "ENSRNOG00000075520_tx_289"; exon_id "X_134940183_134940415_-"; exonnum "5"; txlen "5906";
X	ENSEMBL114_rn	exon	134940183	134940415	0.267620264000528	-	.	gene_id "ENSRNOG00000075520"; transcript_id "ENSRNOG00000075520_tx_290"; exon_id "X_134940183_134940415_-"; exonnum "5"; txlen "3356";
X	ENSEMBL114_rn	exon	134940183	134940415	0.267620264000528	-	.	gene_id "ENSRNOG00000075520"; transcript_id "ENSRNOG00000075520_tx_291"; exon_id "X_134940183_134940415_-"; exonnum "5"; txlen "3386";
X	ENSEMBL114_rn	exon	134940183	134940415	0.261389621153086	-	.	gene_id "ENSRNOG00000075520"; transcript_id "ENSRNOG00000075520_tx_300"; exon_id "X_134940183_134940415_-"; exonnum "5"; txlen "6103";
X	ENSEMBL114_rn	exon	134940183	134940415	0.25932821183284	-	.	gene_id "ENSRNOG00000075520"; transcript_id "ENSRNOG00000075520_tx_302"; exon_id "X_134940183_134940415_-"; exonnum "5"; txlen "5230";
X	ENSEMBL114_rn	exon	134940183	134940415	0.259133814975181	-	.	gene_id "ENSRNOG00000075520"; transcript_id "ENSRNOG00000075520_tx_303"; exon_id "X_134940183_134940415_-"; exonnum "5"; txlen "5982";
X	ENSEMBL114_rn	exon	134940183	134940415	0.244512166496734	-	.	gene_id "ENSRNOG00000075520"; transcript_id "ENSRNOG00000075520_tx_317"; exon_id "X_134940183_134940415_-"; exonnum "5"; txlen "5495";
X	ENSEMBL114_rn	exon	134940183	134940415	0.244299537395087	-	.	gene_id "ENSRNOG00000075520"; transcript_id "ENSRNOG00000075520_tx_318"; exon_id "X_134940183_134940415_-"; exonnum "5"; txlen "5749";
X	ENSEMBL114_rn	exon	134940183	134940415	0.242146953459726	-	.	gene_id "ENSRNOG00000075520"; transcript_id "ENSRNOG00000075520_tx_322"; exon_id "X_134940183_134940415_-"; exonnum "5"; txlen "5513";
X	ENSEMBL114_rn	exon	134940183	134940415	0.237958947678323	-	.	gene_id "ENSRNOG00000075520"; transcript_id "ENSRNOG00000075520_tx_327"; exon_id "X_134940183_134940415_-"; exonnum "5"; txlen "6237";
X	ENSEMBL114_rn	exon	134940183	134940415	0.231865099118741	-	.	gene_id "ENSRNOG00000075520"; transcript_id "ENSRNOG00000075520_tx_329"; exon_id "X_134940183_134940415_-"; exonnum "5"; txlen "5802";
X	ENSEMBL114_rn	exon	134940183	134940415	0.226737632360027	-	.	gene_id "ENSRNOG00000075520"; transcript_id "ENSRNOG00000075520_tx_341"; exon_id "X_134940183_134940415_-"; exonnum "5"; txlen "6255";
X	ENSEMBL114_rn	exon	134940183	134940415	0.226737632360027	-	.	gene_id "ENSRNOG00000075520"; transcript_id "ENSRNOG00000075520_tx_342"; exon_id "X_134940183_134940415_-"; exonnum "5"; txlen "6237";
X	ENSEMBL114_rn	exon	134940183	134940415	0.221227770010624	-	.	gene_id "ENSRNOG00000075520"; transcript_id "ENSRNOG00000075520_tx_347"; exon_id "X_134940183_134940415_-"; exonnum "5"; txlen "5782";
X	ENSEMBL114_rn	exon	134940183	134940415	0.21308633222876	-	.	gene_id "ENSRNOG00000075520"; transcript_id "ENSRNOG00000075520_tx_354"; exon_id "X_134940183_134940415_-"; exonnum "5"; txlen "5846";
X	ENSEMBL114_rn	exon	134940183	134940415	0.20835209473088	-	.	gene_id "ENSRNOG00000075520"; transcript_id "ENSRNOG00000075520_tx_360"; exon_id "X_134940183_134940415_-"; exonnum "5"; txlen "5888";
X	ENSEMBL114_rn	exon	134940183	134940415	0.208142636480928	-	.	gene_id "ENSRNOG00000075520"; transcript_id "ENSRNOG00000075520_tx_361"; exon_id "X_134940183_134940415_-"; exonnum "5"; txlen "5893";
X	ENSEMBL114_rn	exon	134940183	134940415	0.207170793466671	-	.	gene_id "ENSRNOG00000075520"; transcript_id "ENSRNOG00000075520_tx_362"; exon_id "X_134940183_134940415_-"; exonnum "5"; txlen "5672";
X	ENSEMBL114_rn	exon	134940183	134940415	0.207170793466671	-	.	gene_id "ENSRNOG00000075520"; transcript_id "ENSRNOG00000075520_tx_363"; exon_id "X_134940183_134940415_-"; exonnum "5"; txlen "5267";
X	ENSEMBL114_rn	exon	134940183	134940415	0.203353391637735	-	.	gene_id "ENSRNOG00000075520"; transcript_id "ENSRNOG00000075520_tx_367"; exon_id "X_134940183_134940415_-"; exonnum "5"; txlen "5828";
X	ENSEMBL114_rn	exon	134940183	134940415	0.203353391637735	-	.	gene_id "ENSRNOG00000075520"; transcript_id "ENSRNOG00000075520_tx_368"; exon_id "X_134940183_134940415_-"; exonnum "5"; txlen "5985";
X	ENSEMBL114_rn	exon	134940183	134940415	0.203353391637735	-	.	gene_id "ENSRNOG00000075520"; transcript_id "ENSRNOG00000075520_tx_369"; exon_id "X_134940183_134940415_-"; exonnum "5"; txlen "5967";
X	ENSEMBL114_rn	exon	134940183	134940415	0.192257520598877	-	.	gene_id "ENSRNOG00000075520"; transcript_id "ENSRNOG00000075520_tx_388"; exon_id "X_134940183_134940415_-"; exonnum "5"; txlen "6394";
X	ENSEMBL114_rn	exon	134940183	134940415	0.188437506044522	-	.	gene_id "ENSRNOG00000075520"; transcript_id "ENSRNOG00000075520_tx_399"; exon_id "X_134940183_134940415_-"; exonnum "5"; txlen "6064";
X	ENSEMBL114_rn	exon	134940183	134940415	0.185275567384981	-	.	gene_id "ENSRNOG00000075520"; transcript_id "ENSRNOG00000075520_tx_404"; exon_id "X_134940183_134940415_-"; exonnum "5"; txlen "5032";
X	ENSEMBL114_rn	exon	134940183	134940415	0.181421111313833	-	.	gene_id "ENSRNOG00000075520"; transcript_id "ENSRNOG00000075520_tx_410"; exon_id "X_134940183_134940415_-"; exonnum "5"; txlen "6315";
X	ENSEMBL114_rn	exon	134940183	134940415	0.180651414497496	-	.	gene_id "ENSRNOG00000075520"; transcript_id "ENSRNOG00000075520_tx_414"; exon_id "X_134940183_134940415_-"; exonnum "5"; txlen "5495";
X	ENSEMBL114_rn	exon	134940183	134940415	0.180177820573471	-	.	gene_id "ENSRNOG00000075520"; transcript_id "ENSRNOG00000075520_tx_417"; exon_id "X_134940183_134940415_-"; exonnum "5"; txlen "5916";
X	ENSEMBL114_rn	exon	134940183	134940415	0.179291545889033	-	.	gene_id "ENSRNOG00000075520"; transcript_id "ENSRNOG00000075520_tx_418"; exon_id "X_134940183_134940415_-"; exonnum "5"; txlen "5251";
X	ENSEMBL114_rn	exon	134940183	134940415	0.177341027493915	-	.	gene_id "ENSRNOG00000075520"; transcript_id "ENSRNOG00000075520_tx_421"; exon_id "X_134940183_134940415_-"; exonnum "5"; txlen "4006";
X	ENSEMBL114_rn	exon	134940183	134940415	0.177341027493915	-	.	gene_id "ENSRNOG00000075520"; transcript_id "ENSRNOG00000075520_tx_422"; exon_id "X_134940183_134940415_-"; exonnum "5"; txlen "3873";
X	ENSEMBL114_rn	exon	134940183	134940415	0.176933530202519	-	.	gene_id "ENSRNOG00000075520"; transcript_id "ENSRNOG00000075520_tx_423"; exon_id "X_134940183_134940415_-"; exonnum "5"; txlen "6300";
X	ENSEMBL114_rn	exon	134940183	134940415	0.17489105342871	-	.	gene_id "ENSRNOG00000075520"; transcript_id "ENSRNOG00000075520_tx_424"; exon_id "X_134940183_134940415_-"; exonnum "5"; txlen "5078";
X	ENSEMBL114_rn	exon	134940183	134940415	0.166015514897787	-	.	gene_id "ENSRNOG00000075520"; transcript_id "ENSRNOG00000075520_tx_435"; exon_id "X_134940183_134940415_-"; exonnum "5"; txlen "4844";
X	ENSEMBL114_rn	exon	134940183	134940415	0.163925197763463	-	.	gene_id "ENSRNOG00000075520"; transcript_id "ENSRNOG00000075520_tx_444"; exon_id "X_134940183_134940415_-"; exonnum "5"; txlen "6140";
X	ENSEMBL114_rn	exon	134940183	134940415	0.162073133611079	-	.	gene_id "ENSRNOG00000075520"; transcript_id "ENSRNOG00000075520_tx_447"; exon_id "X_134940183_134940415_-"; exonnum "5"; txlen "5249";
X	ENSEMBL114_rn	exon	134940183	134940415	0.161926597192341	-	.	gene_id "ENSRNOG00000075520"; transcript_id "ENSRNOG00000075520_tx_448"; exon_id "X_134940183_134940415_-"; exonnum "5"; txlen "5662";
X	ENSEMBL114_rn	exon	134940183	134940415	0.151729378880521	-	.	gene_id "ENSRNOG00000075520"; transcript_id "ENSRNOG00000075520_tx_461"; exon_id "X_134940183_134940415_-"; exonnum "5"; txlen "5689";
X	ENSEMBL114_rn	exon	134940183	134940415	0.149540783125261	-	.	gene_id "ENSRNOG00000075520"; transcript_id "ENSRNOG00000075520_tx_469"; exon_id "X_134940183_134940415_-"; exonnum "5"; txlen "6376";
X	ENSEMBL114_rn	exon	134940183	134940415	0.143670167116734	-	.	gene_id "ENSRNOG00000075520"; transcript_id "ENSRNOG00000075520_tx_477"; exon_id "X_134940183_134940415_-"; exonnum "5"; txlen "5944";
X	ENSEMBL114_rn	exon	134940183	134940415	0.141920253013436	-	.	gene_id "ENSRNOG00000075520"; transcript_id "ENSRNOG00000075520_tx_485"; exon_id "X_134940183_134940415_-"; exonnum "5"; txlen "5477";
X	ENSEMBL114_rn	exon	134940183	134940415	0.141916064044449	-	.	gene_id "ENSRNOG00000075520"; transcript_id "ENSRNOG00000075520_tx_486"; exon_id "X_134940183_134940415_-"; exonnum "5"; txlen "5294";
X	ENSEMBL114_rn	exon	134940183	134940415	0.141916064044449	-	.	gene_id "ENSRNOG00000075520"; transcript_id "ENSRNOG00000075520_tx_487"; exon_id "X_134940183_134940415_-"; exonnum "5"; txlen "5433";
X	ENSEMBL114_rn	exon	134940183	134940415	0.141916064044449	-	.	gene_id "ENSRNOG00000075520"; transcript_id "ENSRNOG00000075520_tx_488"; exon_id "X_134940183_134940415_-"; exonnum "5"; txlen "5276";
X	ENSEMBL114_rn	exon	134940183	134940415	0.141916064044449	-	.	gene_id "ENSRNOG00000075520"; transcript_id "ENSRNOG00000075520_tx_489"; exon_id "X_134940183_134940415_-"; exonnum "5"; txlen "5415";
X	ENSEMBL114_rn	exon	134940183	134940415	0.134462904439509	-	.	gene_id "ENSRNOG00000075520"; transcript_id "ENSRNOG00000075520_tx_505"; exon_id "X_134940183_134940415_-"; exonnum "5"; txlen "5431";
X	ENSEMBL114_rn	exon	134940183	134940415	0.134275091503629	-	.	gene_id "ENSRNOG00000075520"; transcript_id "ENSRNOG00000075520_tx_506"; exon_id "X_134940183_134940415_-"; exonnum "5"; txlen "5419";
X	ENSEMBL114_rn	exon	134940183	134940415	0.132024248444116	-	.	gene_id "ENSRNOG00000075520"; transcript_id "ENSRNOG00000075520_tx_509"; exon_id "X_134940183_134940415_-"; exonnum "5"; txlen "5488";
X	ENSEMBL114_rn	exon	134940183	134940415	0.132024248444116	-	.	gene_id "ENSRNOG00000075520"; transcript_id "ENSRNOG00000075520_tx_510"; exon_id "X_134940183_134940415_-"; exonnum "5"; txlen "5659";
X	ENSEMBL114_rn	exon	134940183	134940415	0.124857485164375	-	.	gene_id "ENSRNOG00000075520"; transcript_id "ENSRNOG00000075520_tx_525"; exon_id "X_134940183_134940415_-"; exonnum "5"; txlen "6158";
X	ENSEMBL114_rn	exon	134940183	134940415	0.118477795828304	-	.	gene_id "ENSRNOG00000075520"; transcript_id "ENSRNOG00000075520_tx_532"; exon_id "X_134940183_134940415_-"; exonnum "5"; txlen "4936";
X	ENSEMBL114_rn	exon	134940183	134940415	0.118477795828304	-	.	gene_id "ENSRNOG00000075520"; transcript_id "ENSRNOG00000075520_tx_533"; exon_id "X_134940183_134940415_-"; exonnum "5"; txlen "5088";
X	ENSEMBL114_rn	exon	134940183	134940415	0.115355847775261	-	.	gene_id "ENSRNOG00000075520"; transcript_id "ENSRNOG00000075520_tx_534"; exon_id "X_134940183_134940415_-"; exonnum "5"; txlen "5379";
X	ENSEMBL114_rn	exon	134940183	134940415	0.113809018082643	-	.	gene_id "ENSRNOG00000075520"; transcript_id "ENSRNOG00000075520_tx_550"; exon_id "X_134940183_134940415_-"; exonnum "5"; txlen "4854";
X	ENSEMBL114_rn	exon	134940183	134940415	0.107616491742084	-	.	gene_id "ENSRNOG00000075520"; transcript_id "ENSRNOG00000075520_tx_579"; exon_id "X_134940183_134940415_-"; exonnum "5"; txlen "6282";
X	ENSEMBL114_rn	exon	134940183	134940415	0.106361523683811	-	.	gene_id "ENSRNOG00000075520"; transcript_id "ENSRNOG00000075520_tx_586"; exon_id "X_134940183_134940415_-"; exonnum "5"; txlen "4898";
X	ENSEMBL114_rn	exon	134940183	134940415	0.105815345448835	-	.	gene_id "ENSRNOG00000075520"; transcript_id "ENSRNOG00000075520_tx_594"; exon_id "X_134940183_134940415_-"; exonnum "5"; txlen "6379";
X	ENSEMBL114_rn	exon	134940183	134940415	0.103484729555317	-	.	gene_id "ENSRNOG00000075520"; transcript_id "ENSRNOG00000075520_tx_604"; exon_id "X_134940183_134940415_-"; exonnum "5"; txlen "5634";
X	ENSEMBL114_rn	exon	134940183	134940415	0.102591913483298	-	.	gene_id "ENSRNOG00000075520"; transcript_id "ENSRNOG00000075520_tx_608"; exon_id "X_134940183_134940415_-"; exonnum "5"; txlen "6028";
X	ENSEMBL114_rn	exon	134940183	134940415	0.102591913483298	-	.	gene_id "ENSRNOG00000075520"; transcript_id "ENSRNOG00000075520_tx_609"; exon_id "X_134940183_134940415_-"; exonnum "5"; txlen "6046";
X	ENSEMBL114_rn	exon	134940183	134940415	0.102531143923356	-	.	gene_id "ENSRNOG00000075520"; transcript_id "ENSRNOG00000075520_tx_611"; exon_id "X_134940183_134940415_-"; exonnum "5"; txlen "5396";
X	ENSEMBL114_rn	exon	134940183	134940415	0.102531143923356	-	.	gene_id "ENSRNOG00000075520"; transcript_id "ENSRNOG00000075520_tx_613"; exon_id "X_134940183_134940415_-"; exonnum "5"; txlen "5548";
X	ENSEMBL114_rn	exon	134940183	134940415	0.102531143923356	-	.	gene_id "ENSRNOG00000075520"; transcript_id "ENSRNOG00000075520_tx_617"; exon_id "X_134940183_134940415_-"; exonnum "5"; txlen "5396";
X	ENSEMBL114_rn	exon	134940183	134940415	0.0881121659087475	-	.	gene_id "ENSRNOG00000075520"; transcript_id "ENSRNOG00000075520_tx_659"; exon_id "X_134940183_134940415_-"; exonnum "5"; txlen "6279";
X	ENSEMBL114_rn	exon	134940183	134940415	0.086144494477484	-	.	gene_id "ENSRNOG00000075520"; transcript_id "ENSRNOG00000075520_tx_664"; exon_id "X_134940183_134940415_-"; exonnum "5"; txlen "5050";
X	ENSEMBL114_rn	exon	134940183	134940415	0.085143417717763	-	.	gene_id "ENSRNOG00000075520"; transcript_id "ENSRNOG00000075520_tx_666"; exon_id "X_134940183_134940415_-"; exonnum "5"; txlen "6376";
X	ENSEMBL114_rn	exon	134940183	134940415	0.0780496468391029	-	.	gene_id "ENSRNOG00000075520"; transcript_id "ENSRNOG00000075520_tx_677"; exon_id "X_134940183_134940415_-"; exonnum "5"; txlen "5570";
X	ENSEMBL114_rn	exon	134940183	134940415	0.0779881890898693	-	.	gene_id "ENSRNOG00000075520"; transcript_id "ENSRNOG00000075520_tx_678"; exon_id "X_134940183_134940415_-"; exonnum "5"; txlen "6439";
X	ENSEMBL114_rn	exon	134940183	134940415	0.0778618339032223	-	.	gene_id "ENSRNOG00000075520"; transcript_id "ENSRNOG00000075520_tx_679"; exon_id "X_134940183_134940415_-"; exonnum "5"; txlen "5383";
X	ENSEMBL114_rn	exon	134940183	134940415	0.0755582764930457	-	.	gene_id "ENSRNOG00000075520"; transcript_id "ENSRNOG00000075520_tx_685"; exon_id "X_134940183_134940415_-"; exonnum "5"; txlen "3179";
X	ENSEMBL114_rn	exon	134940183	134940415	0.0755582764930457	-	.	gene_id "ENSRNOG00000075520"; transcript_id "ENSRNOG00000075520_tx_686"; exon_id "X_134940183_134940415_-"; exonnum "5"; txlen "3037";
X	ENSEMBL114_rn	exon	134940183	134940415	0.0748210825997109	-	.	gene_id "ENSRNOG00000075520"; transcript_id "ENSRNOG00000075520_tx_688"; exon_id "X_134940183_134940415_-"; exonnum "5"; txlen "6361";
X	ENSEMBL114_rn	exon	134940183	134940415	0.0724250598318233	-	.	gene_id "ENSRNOG00000075520"; transcript_id "ENSRNOG00000075520_tx_701"; exon_id "X_134940183_134940415_-"; exonnum "1"; txlen "2778";
X	ENSEMBL114_rn	exon	134940183	134940415	0.0705755632760909	-	.	gene_id "ENSRNOG00000075520"; transcript_id "ENSRNOG00000075520_tx_706"; exon_id "X_134940183_134940415_-"; exonnum "5"; txlen "5764";
X	ENSEMBL114_rn	exon	134940183	134940415	0.0685295297448997	-	.	gene_id "ENSRNOG00000075520"; transcript_id "ENSRNOG00000075520_tx_715"; exon_id "X_134940183_134940415_-"; exonnum "5"; txlen "5369";
X	ENSEMBL114_rn	exon	134940183	134940415	0.0685295297448997	-	.	gene_id "ENSRNOG00000075520"; transcript_id "ENSRNOG00000075520_tx_716"; exon_id "X_134940183_134940415_-"; exonnum "5"; txlen "5097";
X	ENSEMBL114_rn	exon	134940183	134940415	0.0685295297448997	-	.	gene_id "ENSRNOG00000075520"; transcript_id "ENSRNOG00000075520_tx_717"; exon_id "X_134940183_134940415_-"; exonnum "5"; txlen "5227";
X	ENSEMBL114_rn	exon	134940183	134940415	0.0685295297448997	-	.	gene_id "ENSRNOG00000075520"; transcript_id "ENSRNOG00000075520_tx_718"; exon_id "X_134940183_134940415_-"; exonnum "5"; txlen "4955";
X	ENSEMBL114_rn	exon	134940183	134940415	0.0658377634658686	-	.	gene_id "ENSRNOG00000075520"; transcript_id "ENSRNOG00000075520_tx_734"; exon_id "X_134940183_134940415_-"; exonnum "5"; txlen "6298";
X	ENSEMBL114_rn	exon	134940183	134940415	0.0658377634658686	-	.	gene_id "ENSRNOG00000075520"; transcript_id "ENSRNOG00000075520_tx_735"; exon_id "X_134940183_134940415_-"; exonnum "5"; txlen "6316";
X	ENSEMBL114_rn	exon	134940183	134940415	0.0658377634658686	-	.	gene_id "ENSRNOG00000075520"; transcript_id "ENSRNOG00000075520_tx_736"; exon_id "X_134940183_134940415_-"; exonnum "5"; txlen "6437";
X	ENSEMBL114_rn	exon	134940183	134940415	0.0638607519992389	-	.	gene_id "ENSRNOG00000075520"; transcript_id "ENSRNOG00000075520_tx_738"; exon_id "X_134940183_134940415_-"; exonnum "5"; txlen "5616";
X	ENSEMBL114_rn	exon	134940183	134940415	0.0630417465350352	-	.	gene_id "ENSRNOG00000075520"; transcript_id "ENSRNOG00000075520_tx_773"; exon_id "X_134940183_134940415_-"; exonnum "5"; txlen "3435";
X	ENSEMBL114_rn	exon	134940183	134940415	0.0630417465350352	-	.	gene_id "ENSRNOG00000075520"; transcript_id "ENSRNOG00000075520_tx_774"; exon_id "X_134940183_134940415_-"; exonnum "5"; txlen "3030";
X	ENSEMBL114_rn	exon	134940183	134940415	0.0630417465350352	-	.	gene_id "ENSRNOG00000075520"; transcript_id "ENSRNOG00000075520_tx_775"; exon_id "X_134940183_134940415_-"; exonnum "5"; txlen "3012";
X	ENSEMBL114_rn	exon	134940183	134940415	0.0626832318458998	-	.	gene_id "ENSRNOG00000075520"; transcript_id "ENSRNOG00000075520_tx_779"; exon_id "X_134940183_134940415_-"; exonnum "5"; txlen "5776";
X	ENSEMBL114_rn	exon	134940183	134940415	0.0626832318458998	-	.	gene_id "ENSRNOG00000075520"; transcript_id "ENSRNOG00000075520_tx_780"; exon_id "X_134940183_134940415_-"; exonnum "5"; txlen "5758";
X	ENSEMBL114_rn	exon	134940183	134940415	0.0614725294884456	-	.	gene_id "ENSRNOG00000075520"; transcript_id "ENSRNOG00000075520_tx_797"; exon_id "X_134940183_134940415_-"; exonnum "5"; txlen "5704";
X	ENSEMBL114_rn	exon	134940183	134940415	0.058594818023855	-	.	gene_id "ENSRNOG00000075520"; transcript_id "ENSRNOG00000075520_tx_828"; exon_id "X_134940183_134940415_-"; exonnum "5"; txlen "5517";
X	ensembl	exon	134942639	134942678	0	-	.	gene_id "ENSRNOG00000075520"; gene_version "1"; transcript_id "ENSRNOT00000123255"; transcript_version "1"; exon_number "4"; gene_source "ensembl"; gene_biotype "lncRNA"; transcript_source "ensembl"; transcript_biotype "lncRNA"; exon_id "ENSRNOE00000768274"; exon_version "1";
X	ensembl	exon	134942639	134942678	0	-	.	gene_id "ENSRNOG00000075520"; gene_version "1"; transcript_id "ENSRNOT00000146903"; transcript_version "1"; exon_number "4"; gene_source "ensembl"; gene_biotype "lncRNA"; transcript_source "ensembl"; transcript_biotype "lncRNA"; exon_id "ENSRNOE00000768274"; exon_version "1";
X	ensembl	exon	134942639	134942678	0	-	.	gene_id "ENSRNOG00000075520"; gene_version "1"; transcript_id "ENSRNOT00000134167"; transcript_version "1"; exon_number "4"; gene_source "ensembl"; gene_biotype "lncRNA"; transcript_source "ensembl"; transcript_biotype "lncRNA"; exon_id "ENSRNOE00000768274"; exon_version "1";
X	ENSEMBL114_rn	exon	134942639	134942678	3.57558023920917	-	.	gene_id "ENSRNOG00000075520"; transcript_id "ENSRNOG00000075520_tx_10"; exon_id "X_134942639_134942678_-"; exonnum "4"; txlen "5048";
X	ENSEMBL114_rn	exon	134942639	134942678	0.890446046383585	-	.	gene_id "ENSRNOG00000075520"; transcript_id "ENSRNOG00000075520_tx_100"; exon_id "X_134942639_134942678_-"; exonnum "4"; txlen "5660";
X	ENSEMBL114_rn	exon	134942639	134942678	0.886408487096644	-	.	gene_id "ENSRNOG00000075520"; transcript_id "ENSRNOG00000075520_tx_101"; exon_id "X_134942639_134942678_-"; exonnum "4"; txlen "5038";
X	ENSEMBL114_rn	exon	134942639	134942678	0.885525363799515	-	.	gene_id "ENSRNOG00000075520"; transcript_id "ENSRNOG00000075520_tx_102"; exon_id "X_134942639_134942678_-"; exonnum "4"; txlen "4782";
X	ENSEMBL114_rn	exon	134942639	134942678	0.879535881056636	-	.	gene_id "ENSRNOG00000075520"; transcript_id "ENSRNOG00000075520_tx_103"; exon_id "X_134942639_134942678_-"; exonnum "4"; txlen "5044";
X	ENSEMBL114_rn	exon	134942639	134942678	0.8778583442296	-	.	gene_id "ENSRNOG00000075520"; transcript_id "ENSRNOG00000075520_tx_104"; exon_id "X_134942639_134942678_-"; exonnum "4"; txlen "5172";
X	ENSEMBL114_rn	exon	134942639	134942678	0.867054287939372	-	.	gene_id "ENSRNOG00000075520"; transcript_id "ENSRNOG00000075520_tx_105"; exon_id "X_134942639_134942678_-"; exonnum "4"; txlen "5598";
X	ENSEMBL114_rn	exon	134942639	134942678	0.866480971395715	-	.	gene_id "ENSRNOG00000075520"; transcript_id "ENSRNOG00000075520_tx_106"; exon_id "X_134942639_134942678_-"; exonnum "4"; txlen "5607";
X	ENSEMBL114_rn	exon	134942639	134942678	0.864673146587511	-	.	gene_id "ENSRNOG00000075520"; transcript_id "ENSRNOG00000075520_tx_107"; exon_id "X_134942639_134942678_-"; exonnum "4"; txlen "5163";
X	ENSEMBL114_rn	exon	134942639	134942678	0.861226122743651	-	.	gene_id "ENSRNOG00000075520"; transcript_id "ENSRNOG00000075520_tx_108"; exon_id "X_134942639_134942678_-"; exonnum "4"; txlen "4896";
X	ENSEMBL114_rn	exon	134942639	134942678	0.861164216250463	-	.	gene_id "ENSRNOG00000075520"; transcript_id "ENSRNOG00000075520_tx_109"; exon_id "X_134942639_134942678_-"; exonnum "4"; txlen "5315";
X	ENSEMBL114_rn	exon	134942639	134942678	3.57252797979086	-	.	gene_id "ENSRNOG00000075520"; transcript_id "ENSRNOG00000075520_tx_11"; exon_id "X_134942639_134942678_-"; exonnum "4"; txlen "5683";
X	ENSEMBL114_rn	exon	134942639	134942678	0.843106048204918	-	.	gene_id "ENSRNOG00000075520"; transcript_id "ENSRNOG00000075520_tx_110"; exon_id "X_134942639_134942678_-"; exonnum "4"; txlen "5429";
X	ENSEMBL114_rn	exon	134942639	134942678	0.830143887112495	-	.	gene_id "ENSRNOG00000075520"; transcript_id "ENSRNOG00000075520_tx_111"; exon_id "X_134942639_134942678_-"; exonnum "4"; txlen "4950";
X	ENSEMBL114_rn	exon	134942639	134942678	0.825034973330814	-	.	gene_id "ENSRNOG00000075520"; transcript_id "ENSRNOG00000075520_tx_112"; exon_id "X_134942639_134942678_-"; exonnum "4"; txlen "5651";
X	ENSEMBL114_rn	exon	134942639	134942678	0.812901341746199	-	.	gene_id "ENSRNOG00000075520"; transcript_id "ENSRNOG00000075520_tx_113"; exon_id "X_134942639_134942678_-"; exonnum "4"; txlen "5852";
X	ENSEMBL114_rn	exon	134942639	134942678	0.807828819713639	-	.	gene_id "ENSRNOG00000075520"; transcript_id "ENSRNOG00000075520_tx_114"; exon_id "X_134942639_134942678_-"; exonnum "4"; txlen "4790";
X	ENSEMBL114_rn	exon	134942639	134942678	0.782327726048421	-	.	gene_id "ENSRNOG00000075520"; transcript_id "ENSRNOG00000075520_tx_115"; exon_id "X_134942639_134942678_-"; exonnum "4"; txlen "5888";
X	ENSEMBL114_rn	exon	134942639	134942678	0.781054954678184	-	.	gene_id "ENSRNOG00000075520"; transcript_id "ENSRNOG00000075520_tx_116"; exon_id "X_134942639_134942678_-"; exonnum "4"; txlen "5813";
X	ENSEMBL114_rn	exon	134942639	134942678	0.781054954678184	-	.	gene_id "ENSRNOG00000075520"; transcript_id "ENSRNOG00000075520_tx_117"; exon_id "X_134942639_134942678_-"; exonnum "4"; txlen "5843";
X	ENSEMBL114_rn	exon	134942639	134942678	0.780598509290138	-	.	gene_id "ENSRNOG00000075520"; transcript_id "ENSRNOG00000075520_tx_118"; exon_id "X_134942639_134942678_-"; exonnum "4"; txlen "5531";
X	ENSEMBL114_rn	exon	134942639	134942678	0.780263389451386	-	.	gene_id "ENSRNOG00000075520"; transcript_id "ENSRNOG00000075520_tx_119"; exon_id "X_134942639_134942678_-"; exonnum "4"; txlen "5731";
X	ENSEMBL114_rn	exon	134942639	134942678	3.38419933828357	-	.	gene_id "ENSRNOG00000075520"; transcript_id "ENSRNOG00000075520_tx_12"; exon_id "X_134942639_134942678_-"; exonnum "4"; txlen "4643";
X	ENSEMBL114_rn	exon	134942639	134942678	0.769970284850282	-	.	gene_id "ENSRNOG00000075520"; transcript_id "ENSRNOG00000075520_tx_121"; exon_id "X_134942639_134942678_-"; exonnum "4"; txlen "5483";
X	ENSEMBL114_rn	exon	134942639	134942678	0.74305615923216	-	.	gene_id "ENSRNOG00000075520"; transcript_id "ENSRNOG00000075520_tx_123"; exon_id "X_134942639_134942678_-"; exonnum "4"; txlen "5355";
X	ENSEMBL114_rn	exon	134942639	134942678	0.740963334519969	-	.	gene_id "ENSRNOG00000075520"; transcript_id "ENSRNOG00000075520_tx_124"; exon_id "X_134942639_134942678_-"; exonnum "4"; txlen "5193";
X	ENSEMBL114_rn	exon	134942639	134942678	0.736873823189132	-	.	gene_id "ENSRNOG00000075520"; transcript_id "ENSRNOG00000075520_tx_125"; exon_id "X_134942639_134942678_-"; exonnum "4"; txlen "5194";
X	ENSEMBL114_rn	exon	134942639	134942678	0.732023140553613	-	.	gene_id "ENSRNOG00000075520"; transcript_id "ENSRNOG00000075520_tx_126"; exon_id "X_134942639_134942678_-"; exonnum "4"; txlen "5319";
X	ENSEMBL114_rn	exon	134942639	134942678	0.72961947613489	-	.	gene_id "ENSRNOG00000075520"; transcript_id "ENSRNOG00000075520_tx_127"; exon_id "X_134942639_134942678_-"; exonnum "4"; txlen "5643";
X	ENSEMBL114_rn	exon	134942639	134942678	0.707754844575579	-	.	gene_id "ENSRNOG00000075520"; transcript_id "ENSRNOG00000075520_tx_128"; exon_id "X_134942639_134942678_-"; exonnum "4"; txlen "5728";
X	ENSEMBL114_rn	exon	134942639	134942678	0.695928307489271	-	.	gene_id "ENSRNOG00000075520"; transcript_id "ENSRNOG00000075520_tx_130"; exon_id "X_134942639_134942678_-"; exonnum "4"; txlen "4924";
X	ENSEMBL114_rn	exon	134942639	134942678	0.686946876468097	-	.	gene_id "ENSRNOG00000075520"; transcript_id "ENSRNOG00000075520_tx_131"; exon_id "X_134942639_134942678_-"; exonnum "4"; txlen "4866";
X	ENSEMBL114_rn	exon	134942639	134942678	0.674854485915236	-	.	gene_id "ENSRNOG00000075520"; transcript_id "ENSRNOG00000075520_tx_132"; exon_id "X_134942639_134942678_-"; exonnum "4"; txlen "5004";
X	ENSEMBL114_rn	exon	134942639	134942678	0.671476960976956	-	.	gene_id "ENSRNOG00000075520"; transcript_id "ENSRNOG00000075520_tx_133"; exon_id "X_134942639_134942678_-"; exonnum "4"; txlen "4639";
X	ENSEMBL114_rn	exon	134942639	134942678	0.665955832034464	-	.	gene_id "ENSRNOG00000075520"; transcript_id "ENSRNOG00000075520_tx_134"; exon_id "X_134942639_134942678_-"; exonnum "4"; txlen "5034";
X	ENSEMBL114_rn	exon	134942639	134942678	0.656351488018774	-	.	gene_id "ENSRNOG00000075520"; transcript_id "ENSRNOG00000075520_tx_135"; exon_id "X_134942639_134942678_-"; exonnum "4"; txlen "5625";
X	ENSEMBL114_rn	exon	134942639	134942678	0.63470959281694	-	.	gene_id "ENSRNOG00000075520"; transcript_id "ENSRNOG00000075520_tx_136"; exon_id "X_134942639_134942678_-"; exonnum "4"; txlen "5533";
X	ENSEMBL114_rn	exon	134942639	134942678	0.631431542496057	-	.	gene_id "ENSRNOG00000075520"; transcript_id "ENSRNOG00000075520_tx_137"; exon_id "X_134942639_134942678_-"; exonnum "4"; txlen "4894";
X	ENSEMBL114_rn	exon	134942639	134942678	0.620715780448103	-	.	gene_id "ENSRNOG00000075520"; transcript_id "ENSRNOG00000075520_tx_138"; exon_id "X_134942639_134942678_-"; exonnum "4"; txlen "5169";
X	ENSEMBL114_rn	exon	134942639	134942678	0.614053734301444	-	.	gene_id "ENSRNOG00000075520"; transcript_id "ENSRNOG00000075520_tx_139"; exon_id "X_134942639_134942678_-"; exonnum "4"; txlen "4657";
X	ENSEMBL114_rn	exon	134942639	134942678	3.30405073169037	-	.	gene_id "ENSRNOG00000075520"; transcript_id "ENSRNOG00000075520_tx_14"; exon_id "X_134942639_134942678_-"; exonnum "4"; txlen "5870";
X	ENSEMBL114_rn	exon	134942639	134942678	0.612943932925456	-	.	gene_id "ENSRNOG00000075520"; transcript_id "ENSRNOG00000075520_tx_140"; exon_id "X_134942639_134942678_-"; exonnum "4"; txlen "4888";
X	ENSEMBL114_rn	exon	134942639	134942678	0.61110267793698	-	.	gene_id "ENSRNOG00000075520"; transcript_id "ENSRNOG00000075520_tx_141"; exon_id "X_134942639_134942678_-"; exonnum "4"; txlen "3564";
X	ENSEMBL114_rn	exon	134942639	134942678	0.606942593715563	-	.	gene_id "ENSRNOG00000075520"; transcript_id "ENSRNOG00000075520_tx_142"; exon_id "X_134942639_134942678_-"; exonnum "4"; txlen "5814";
X	ENSEMBL114_rn	exon	134942639	134942678	0.603517453643671	-	.	gene_id "ENSRNOG00000075520"; transcript_id "ENSRNOG00000075520_tx_143"; exon_id "X_134942639_134942678_-"; exonnum "4"; txlen "5045";
X	ENSEMBL114_rn	exon	134942639	134942678	0.577340595100679	-	.	gene_id "ENSRNOG00000075520"; transcript_id "ENSRNOG00000075520_tx_146"; exon_id "X_134942639_134942678_-"; exonnum "4"; txlen "5118";
X	ENSEMBL114_rn	exon	134942639	134942678	0.574373427179571	-	.	gene_id "ENSRNOG00000075520"; transcript_id "ENSRNOG00000075520_tx_147"; exon_id "X_134942639_134942678_-"; exonnum "4"; txlen "5028";
X	ENSEMBL114_rn	exon	134942639	134942678	0.568543830582397	-	.	gene_id "ENSRNOG00000075520"; transcript_id "ENSRNOG00000075520_tx_148"; exon_id "X_134942639_134942678_-"; exonnum "4"; txlen "4641";
X	ENSEMBL114_rn	exon	134942639	134942678	0.558897840289912	-	.	gene_id "ENSRNOG00000075520"; transcript_id "ENSRNOG00000075520_tx_149"; exon_id "X_134942639_134942678_-"; exonnum "4"; txlen "5202";
X	ENSEMBL114_rn	exon	134942639	134942678	0.55479244473212	-	.	gene_id "ENSRNOG00000075520"; transcript_id "ENSRNOG00000075520_tx_151"; exon_id "X_134942639_134942678_-"; exonnum "4"; txlen "4967";
X	ENSEMBL114_rn	exon	134942639	134942678	0.552661896953202	-	.	gene_id "ENSRNOG00000075520"; transcript_id "ENSRNOG00000075520_tx_152"; exon_id "X_134942639_134942678_-"; exonnum "4"; txlen "5205";
X	ENSEMBL114_rn	exon	134942639	134942678	0.544333664416536	-	.	gene_id "ENSRNOG00000075520"; transcript_id "ENSRNOG00000075520_tx_153"; exon_id "X_134942639_134942678_-"; exonnum "4"; txlen "5399";
X	ENSEMBL114_rn	exon	134942639	134942678	0.540308889685261	-	.	gene_id "ENSRNOG00000075520"; transcript_id "ENSRNOG00000075520_tx_154"; exon_id "X_134942639_134942678_-"; exonnum "4"; txlen "4589";
X	ENSEMBL114_rn	exon	134942639	134942678	0.534037659829943	-	.	gene_id "ENSRNOG00000075520"; transcript_id "ENSRNOG00000075520_tx_155"; exon_id "X_134942639_134942678_-"; exonnum "4"; txlen "5298";
X	ENSEMBL114_rn	exon	134942639	134942678	0.531304485252115	-	.	gene_id "ENSRNOG00000075520"; transcript_id "ENSRNOG00000075520_tx_156"; exon_id "X_134942639_134942678_-"; exonnum "4"; txlen "5008";
X	ENSEMBL114_rn	exon	134942639	134942678	0.531153854703791	-	.	gene_id "ENSRNOG00000075520"; transcript_id "ENSRNOG00000075520_tx_157"; exon_id "X_134942639_134942678_-"; exonnum "4"; txlen "5480";
X	ENSEMBL114_rn	exon	134942639	134942678	0.528008842303659	-	.	gene_id "ENSRNOG00000075520"; transcript_id "ENSRNOG00000075520_tx_158"; exon_id "X_134942639_134942678_-"; exonnum "4"; txlen "5328";
X	ENSEMBL114_rn	exon	134942639	134942678	0.522767230320165	-	.	gene_id "ENSRNOG00000075520"; transcript_id "ENSRNOG00000075520_tx_159"; exon_id "X_134942639_134942678_-"; exonnum "4"; txlen "5198";
X	ENSEMBL114_rn	exon	134942639	134942678	3.08060350279358	-	.	gene_id "ENSRNOG00000075520"; transcript_id "ENSRNOG00000075520_tx_16"; exon_id "X_134942639_134942678_-"; exonnum "4"; txlen "5581";
X	ENSEMBL114_rn	exon	134942639	134942678	0.521789254591729	-	.	gene_id "ENSRNOG00000075520"; transcript_id "ENSRNOG00000075520_tx_160"; exon_id "X_134942639_134942678_-"; exonnum "4"; txlen "5518";
X	ENSEMBL114_rn	exon	134942639	134942678	0.519923046490605	-	.	gene_id "ENSRNOG00000075520"; transcript_id "ENSRNOG00000075520_tx_161"; exon_id "X_134942639_134942678_-"; exonnum "4"; txlen "5122";
X	ENSEMBL114_rn	exon	134942639	134942678	0.519330749610892	-	.	gene_id "ENSRNOG00000075520"; transcript_id "ENSRNOG00000075520_tx_162"; exon_id "X_134942639_134942678_-"; exonnum "4"; txlen "5607";
X	ENSEMBL114_rn	exon	134942639	134942678	0.51840441939036	-	.	gene_id "ENSRNOG00000075520"; transcript_id "ENSRNOG00000075520_tx_163"; exon_id "X_134942639_134942678_-"; exonnum "4"; txlen "4611";
X	ENSEMBL114_rn	exon	134942639	134942678	0.514458391433863	-	.	gene_id "ENSRNOG00000075520"; transcript_id "ENSRNOG00000075520_tx_164"; exon_id "X_134942639_134942678_-"; exonnum "4"; txlen "5427";
X	ENSEMBL114_rn	exon	134942639	134942678	0.509954907304657	-	.	gene_id "ENSRNOG00000075520"; transcript_id "ENSRNOG00000075520_tx_165"; exon_id "X_134942639_134942678_-"; exonnum "4"; txlen "5018";
X	ENSEMBL114_rn	exon	134942639	134942678	0.509361668654124	-	.	gene_id "ENSRNOG00000075520"; transcript_id "ENSRNOG00000075520_tx_166"; exon_id "X_134942639_134942678_-"; exonnum "4"; txlen "4998";
X	ENSEMBL114_rn	exon	134942639	134942678	0.509282621903501	-	.	gene_id "ENSRNOG00000075520"; transcript_id "ENSRNOG00000075520_tx_167"; exon_id "X_134942639_134942678_-"; exonnum "4"; txlen "6158";
X	ENSEMBL114_rn	exon	134942639	134942678	0.507428218828443	-	.	gene_id "ENSRNOG00000075520"; transcript_id "ENSRNOG00000075520_tx_168"; exon_id "X_134942639_134942678_-"; exonnum "4"; txlen "4878";
X	ENSEMBL114_rn	exon	134942639	134942678	0.491586745940302	-	.	gene_id "ENSRNOG00000075520"; transcript_id "ENSRNOG00000075520_tx_169"; exon_id "X_134942639_134942678_-"; exonnum "4"; txlen "5796";
X	ENSEMBL114_rn	exon	134942639	134942678	0.485527257753239	-	.	gene_id "ENSRNOG00000075520"; transcript_id "ENSRNOG00000075520_tx_170"; exon_id "X_134942639_134942678_-"; exonnum "4"; txlen "5457";
X	ENSEMBL114_rn	exon	134942639	134942678	0.478319986518405	-	.	gene_id "ENSRNOG00000075520"; transcript_id "ENSRNOG00000075520_tx_173"; exon_id "X_134942639_134942678_-"; exonnum "4"; txlen "4647";
X	ENSEMBL114_rn	exon	134942639	134942678	0.472973914967259	-	.	gene_id "ENSRNOG00000075520"; transcript_id "ENSRNOG00000075520_tx_174"; exon_id "X_134942639_134942678_-"; exonnum "4"; txlen "5517";
X	ENSEMBL114_rn	exon	134942639	134942678	0.472284777354449	-	.	gene_id "ENSRNOG00000075520"; transcript_id "ENSRNOG00000075520_tx_175"; exon_id "X_134942639_134942678_-"; exonnum "4"; txlen "5764";
X	ENSEMBL114_rn	exon	134942639	134942678	0.466900753252917	-	.	gene_id "ENSRNOG00000075520"; transcript_id "ENSRNOG00000075520_tx_176"; exon_id "X_134942639_134942678_-"; exonnum "4"; txlen "5177";
X	ENSEMBL114_rn	exon	134942639	134942678	3.03338052616123	-	.	gene_id "ENSRNOG00000075520"; transcript_id "ENSRNOG00000075520_tx_18"; exon_id "X_134942639_134942678_-"; exonnum "4"; txlen "5150";
X	ENSEMBL114_rn	exon	134942639	134942678	0.462303342920634	-	.	gene_id "ENSRNOG00000075520"; transcript_id "ENSRNOG00000075520_tx_180"; exon_id "X_134942639_134942678_-"; exonnum "4"; txlen "5284";
X	ENSEMBL114_rn	exon	134942639	134942678	0.461029446408246	-	.	gene_id "ENSRNOG00000075520"; transcript_id "ENSRNOG00000075520_tx_182"; exon_id "X_134942639_134942678_-"; exonnum "4"; txlen "5642";
X	ENSEMBL114_rn	exon	134942639	134942678	0.460201455259284	-	.	gene_id "ENSRNOG00000075520"; transcript_id "ENSRNOG00000075520_tx_183"; exon_id "X_134942639_134942678_-"; exonnum "4"; txlen "5048";
X	ENSEMBL114_rn	exon	134942639	134942678	0.453909438390166	-	.	gene_id "ENSRNOG00000075520"; transcript_id "ENSRNOG00000075520_tx_185"; exon_id "X_134942639_134942678_-"; exonnum "4"; txlen "5784";
X	ENSEMBL114_rn	exon	134942639	134942678	0.451843241536915	-	.	gene_id "ENSRNOG00000075520"; transcript_id "ENSRNOG00000075520_tx_187"; exon_id "X_134942639_134942678_-"; exonnum "4"; txlen "5213";
X	ENSEMBL114_rn	exon	134942639	134942678	0.451210617109607	-	.	gene_id "ENSRNOG00000075520"; transcript_id "ENSRNOG00000075520_tx_188"; exon_id "X_134942639_134942678_-"; exonnum "4"; txlen "4260";
X	ENSEMBL114_rn	exon	134942639	134942678	0.448679550747893	-	.	gene_id "ENSRNOG00000075520"; transcript_id "ENSRNOG00000075520_tx_189"; exon_id "X_134942639_134942678_-"; exonnum "4"; txlen "5702";
X	ENSEMBL114_rn	exon	134942639	134942678	3.00095382080277	-	.	gene_id "ENSRNOG00000075520"; transcript_id "ENSRNOG00000075520_tx_19"; exon_id "X_134942639_134942678_-"; exonnum "4"; txlen "4412";
X	ENSEMBL114_rn	exon	134942639	134942678	0.445240854304895	-	.	gene_id "ENSRNOG00000075520"; transcript_id "ENSRNOG00000075520_tx_191"; exon_id "X_134942639_134942678_-"; exonnum "4"; txlen "5559";
X	ENSEMBL114_rn	exon	134942639	134942678	0.439534333860685	-	.	gene_id "ENSRNOG00000075520"; transcript_id "ENSRNOG00000075520_tx_192"; exon_id "X_134942639_134942678_-"; exonnum "4"; txlen "4837";
X	ENSEMBL114_rn	exon	134942639	134942678	0.423285288860707	-	.	gene_id "ENSRNOG00000075520"; transcript_id "ENSRNOG00000075520_tx_194"; exon_id "X_134942639_134942678_-"; exonnum "4"; txlen "5280";
X	ENSEMBL114_rn	exon	134942639	134942678	0.423285288860707	-	.	gene_id "ENSRNOG00000075520"; transcript_id "ENSRNOG00000075520_tx_195"; exon_id "X_134942639_134942678_-"; exonnum "4"; txlen "5310";
X	ENSEMBL114_rn	exon	134942639	134942678	0.417281736789497	-	.	gene_id "ENSRNOG00000075520"; transcript_id "ENSRNOG00000075520_tx_197"; exon_id "X_134942639_134942678_-"; exonnum "4"; txlen "5112";
X	ENSEMBL114_rn	exon	134942639	134942678	0.414205952239815	-	.	gene_id "ENSRNOG00000075520"; transcript_id "ENSRNOG00000075520_tx_199"; exon_id "X_134942639_134942678_-"; exonnum "4"; txlen "5595";
X	ENSEMBL114_rn	exon	134942639	134942678	5.08117645474979	-	.	gene_id "ENSRNOG00000075520"; transcript_id "ENSRNOG00000075520_tx_2"; exon_id "X_134942639_134942678_-"; exonnum "4"; txlen "5168";
X	ENSEMBL114_rn	exon	134942639	134942678	2.97297993368749	-	.	gene_id "ENSRNOG00000075520"; transcript_id "ENSRNOG00000075520_tx_20"; exon_id "X_134942639_134942678_-"; exonnum "4"; txlen "5018";
X	ENSEMBL114_rn	exon	134942639	134942678	0.41357368312246	-	.	gene_id "ENSRNOG00000075520"; transcript_id "ENSRNOG00000075520_tx_200"; exon_id "X_134942639_134942678_-"; exonnum "4"; txlen "4491";
X	ENSEMBL114_rn	exon	134942639	134942678	0.411723483077736	-	.	gene_id "ENSRNOG00000075520"; transcript_id "ENSRNOG00000075520_tx_201"; exon_id "X_134942639_134942678_-"; exonnum "4"; txlen "3346";
X	ENSEMBL114_rn	exon	134942639	134942678	0.411723483077736	-	.	gene_id "ENSRNOG00000075520"; transcript_id "ENSRNOG00000075520_tx_202"; exon_id "X_134942639_134942678_-"; exonnum "4"; txlen "3376";
X	ENSEMBL114_rn	exon	134942639	134942678	0.411723483077736	-	.	gene_id "ENSRNOG00000075520"; transcript_id "ENSRNOG00000075520_tx_203"; exon_id "X_134942639_134942678_-"; exonnum "4"; txlen "3628";
X	ENSEMBL114_rn	exon	134942639	134942678	0.411723483077736	-	.	gene_id "ENSRNOG00000075520"; transcript_id "ENSRNOG00000075520_tx_204"; exon_id "X_134942639_134942678_-"; exonnum "4"; txlen "3658";
X	ENSEMBL114_rn	exon	134942639	134942678	0.409700525309287	-	.	gene_id "ENSRNOG00000075520"; transcript_id "ENSRNOG00000075520_tx_205"; exon_id "X_134942639_134942678_-"; exonnum "4"; txlen "5421";
X	ENSEMBL114_rn	exon	134942639	134942678	0.408754864926808	-	.	gene_id "ENSRNOG00000075520"; transcript_id "ENSRNOG00000075520_tx_206"; exon_id "X_134942639_134942678_-"; exonnum "4"; txlen "5711";
X	ENSEMBL114_rn	exon	134942639	134942678	0.400573071140033	-	.	gene_id "ENSRNOG00000075520"; transcript_id "ENSRNOG00000075520_tx_208"; exon_id "X_134942639_134942678_-"; exonnum "4"; txlen "5164";
X	ENSEMBL114_rn	exon	134942639	134942678	0.400161047941245	-	.	gene_id "ENSRNOG00000075520"; transcript_id "ENSRNOG00000075520_tx_209"; exon_id "X_134942639_134942678_-"; exonnum "4"; txlen "5952";
X	ENSEMBL114_rn	exon	134942639	134942678	2.89969452411302	-	.	gene_id "ENSRNOG00000075520"; transcript_id "ENSRNOG00000075520_tx_21"; exon_id "X_134942639_134942678_-"; exonnum "4"; txlen "5713";
X	ENSEMBL114_rn	exon	134942639	134942678	0.393501665637613	-	.	gene_id "ENSRNOG00000075520"; transcript_id "ENSRNOG00000075520_tx_215"; exon_id "X_134942639_134942678_-"; exonnum "4"; txlen "4519";
X	ENSEMBL114_rn	exon	134942639	134942678	0.391254115720152	-	.	gene_id "ENSRNOG00000075520"; transcript_id "ENSRNOG00000075520_tx_216"; exon_id "X_134942639_134942678_-"; exonnum "4"; txlen "5082";
X	ENSEMBL114_rn	exon	134942639	134942678	0.387596736140361	-	.	gene_id "ENSRNOG00000075520"; transcript_id "ENSRNOG00000075520_tx_217"; exon_id "X_134942639_134942678_-"; exonnum "4"; txlen "4984";
X	ENSEMBL114_rn	exon	134942639	134942678	0.383177502923169	-	.	gene_id "ENSRNOG00000075520"; transcript_id "ENSRNOG00000075520_tx_218"; exon_id "X_134942639_134942678_-"; exonnum "4"; txlen "4864";
X	ENSEMBL114_rn	exon	134942639	134942678	0.376604754501568	-	.	gene_id "ENSRNOG00000075520"; transcript_id "ENSRNOG00000075520_tx_219"; exon_id "X_134942639_134942678_-"; exonnum "4"; txlen "5561";
X	ENSEMBL114_rn	exon	134942639	134942678	2.89953746949033	-	.	gene_id "ENSRNOG00000075520"; transcript_id "ENSRNOG00000075520_tx_22"; exon_id "X_134942639_134942678_-"; exonnum "4"; txlen "5314";
X	ENSEMBL114_rn	exon	134942639	134942678	0.374660995044881	-	.	gene_id "ENSRNOG00000075520"; transcript_id "ENSRNOG00000075520_tx_220"; exon_id "X_134942639_134942678_-"; exonnum "4"; txlen "3815";
X	ENSEMBL114_rn	exon	134942639	134942678	0.373836365102261	-	.	gene_id "ENSRNOG00000075520"; transcript_id "ENSRNOG00000075520_tx_221"; exon_id "X_134942639_134942678_-"; exonnum "4"; txlen "6297";
X	ENSEMBL114_rn	exon	134942639	134942678	0.37294736242157	-	.	gene_id "ENSRNOG00000075520"; transcript_id "ENSRNOG00000075520_tx_222"; exon_id "X_134942639_134942678_-"; exonnum "4"; txlen "4652";
X	ENSEMBL114_rn	exon	134942639	134942678	0.371869003189528	-	.	gene_id "ENSRNOG00000075520"; transcript_id "ENSRNOG00000075520_tx_223"; exon_id "X_134942639_134942678_-"; exonnum "4"; txlen "5409";
X	ENSEMBL114_rn	exon	134942639	134942678	0.365571827301955	-	.	gene_id "ENSRNOG00000075520"; transcript_id "ENSRNOG00000075520_tx_225"; exon_id "X_134942639_134942678_-"; exonnum "4"; txlen "4440";
X	ENSEMBL114_rn	exon	134942639	134942678	0.364690178459816	-	.	gene_id "ENSRNOG00000075520"; transcript_id "ENSRNOG00000075520_tx_226"; exon_id "X_134942639_134942678_-"; exonnum "4"; txlen "5314";
X	ENSEMBL114_rn	exon	134942639	134942678	0.362706444593703	-	.	gene_id "ENSRNOG00000075520"; transcript_id "ENSRNOG00000075520_tx_227"; exon_id "X_134942639_134942678_-"; exonnum "4"; txlen "4772";
X	ENSEMBL114_rn	exon	134942639	134942678	2.88935950393709	-	.	gene_id "ENSRNOG00000075520"; transcript_id "ENSRNOG00000075520_tx_23"; exon_id "X_134942639_134942678_-"; exonnum "4"; txlen "5719";
X	ENSEMBL114_rn	exon	134942639	134942678	0.359563219004357	-	.	gene_id "ENSRNOG00000075520"; transcript_id "ENSRNOG00000075520_tx_230"; exon_id "X_134942639_134942678_-"; exonnum "4"; txlen "5589";
X	ENSEMBL114_rn	exon	134942639	134942678	0.357686366883652	-	.	gene_id "ENSRNOG00000075520"; transcript_id "ENSRNOG00000075520_tx_231"; exon_id "X_134942639_134942678_-"; exonnum "4"; txlen "4996";
X	ENSEMBL114_rn	exon	134942639	134942678	0.357626505070009	-	.	gene_id "ENSRNOG00000075520"; transcript_id "ENSRNOG00000075520_tx_232"; exon_id "X_134942639_134942678_-"; exonnum "4"; txlen "5625";
X	ENSEMBL114_rn	exon	134942639	134942678	0.356064499240256	-	.	gene_id "ENSRNOG00000075520"; transcript_id "ENSRNOG00000075520_tx_233"; exon_id "X_134942639_134942678_-"; exonnum "4"; txlen "6176";
X	ENSEMBL114_rn	exon	134942639	134942678	0.346873174743003	-	.	gene_id "ENSRNOG00000075520"; transcript_id "ENSRNOG00000075520_tx_235"; exon_id "X_134942639_134942678_-"; exonnum "4"; txlen "5650";
X	ENSEMBL114_rn	exon	134942639	134942678	0.344501177318411	-	.	gene_id "ENSRNOG00000075520"; transcript_id "ENSRNOG00000075520_tx_236"; exon_id "X_134942639_134942678_-"; exonnum "4"; txlen "5581";
X	ENSEMBL114_rn	exon	134942639	134942678	0.344236578047813	-	.	gene_id "ENSRNOG00000075520"; transcript_id "ENSRNOG00000075520_tx_237"; exon_id "X_134942639_134942678_-"; exonnum "4"; txlen "3573";
X	ENSEMBL114_rn	exon	134942639	134942678	0.343953540103138	-	.	gene_id "ENSRNOG00000075520"; transcript_id "ENSRNOG00000075520_tx_238"; exon_id "X_134942639_134942678_-"; exonnum "4"; txlen "3745";
X	ENSEMBL114_rn	exon	134942639	134942678	0.33783189408856	-	.	gene_id "ENSRNOG00000075520"; transcript_id "ENSRNOG00000075520_tx_239"; exon_id "X_134942639_134942678_-"; exonnum "4"; txlen "4119";
X	ENSEMBL114_rn	exon	134942639	134942678	2.87895793782428	-	.	gene_id "ENSRNOG00000075520"; transcript_id "ENSRNOG00000075520_tx_24"; exon_id "X_134942639_134942678_-"; exonnum "4"; txlen "4621";
X	ENSEMBL114_rn	exon	134942639	134942678	0.33783189408856	-	.	gene_id "ENSRNOG00000075520"; transcript_id "ENSRNOG00000075520_tx_240"; exon_id "X_134942639_134942678_-"; exonnum "4"; txlen "3586";
X	ENSEMBL114_rn	exon	134942639	134942678	0.33783189408856	-	.	gene_id "ENSRNOG00000075520"; transcript_id "ENSRNOG00000075520_tx_241"; exon_id "X_134942639_134942678_-"; exonnum "4"; txlen "3042";
X	ENSEMBL114_rn	exon	134942639	134942678	0.33783189408856	-	.	gene_id "ENSRNOG00000075520"; transcript_id "ENSRNOG00000075520_tx_242"; exon_id "X_134942639_134942678_-"; exonnum "4"; txlen "3181";
X	ENSEMBL114_rn	exon	134942639	134942678	0.331915407963017	-	.	gene_id "ENSRNOG00000075520"; transcript_id "ENSRNOG00000075520_tx_245"; exon_id "X_134942639_134942678_-"; exonnum "4"; txlen "4848";
X	ENSEMBL114_rn	exon	134942639	134942678	0.330450644181724	-	.	gene_id "ENSRNOG00000075520"; transcript_id "ENSRNOG00000075520_tx_246"; exon_id "X_134942639_134942678_-"; exonnum "4"; txlen "5738";
X	ENSEMBL114_rn	exon	134942639	134942678	0.327644943119709	-	.	gene_id "ENSRNOG00000075520"; transcript_id "ENSRNOG00000075520_tx_247"; exon_id "X_134942639_134942678_-"; exonnum "4"; txlen "5689";
X	ENSEMBL114_rn	exon	134942639	134942678	0.325051840121305	-	.	gene_id "ENSRNOG00000075520"; transcript_id "ENSRNOG00000075520_tx_248"; exon_id "X_134942639_134942678_-"; exonnum "4"; txlen "5168";
X	ENSEMBL114_rn	exon	134942639	134942678	0.323523893089041	-	.	gene_id "ENSRNOG00000075520"; transcript_id "ENSRNOG00000075520_tx_249"; exon_id "X_134942639_134942678_-"; exonnum "4"; txlen "4684";
X	ENSEMBL114_rn	exon	134942639	134942678	2.83539337131581	-	.	gene_id "ENSRNOG00000075520"; transcript_id "ENSRNOG00000075520_tx_25"; exon_id "X_134942639_134942678_-"; exonnum "4"; txlen "5180";
X	ENSEMBL114_rn	exon	134942639	134942678	0.322704668317558	-	.	gene_id "ENSRNOG00000075520"; transcript_id "ENSRNOG00000075520_tx_250"; exon_id "X_134942639_134942678_-"; exonnum "4"; txlen "5411";
X	ENSEMBL114_rn	exon	134942639	134942678	0.319306739156644	-	.	gene_id "ENSRNOG00000075520"; transcript_id "ENSRNOG00000075520_tx_251"; exon_id "X_134942639_134942678_-"; exonnum "4"; txlen "2794";
X	ENSEMBL114_rn	exon	134942639	134942678	0.317367371206435	-	.	gene_id "ENSRNOG00000075520"; transcript_id "ENSRNOG00000075520_tx_253"; exon_id "X_134942639_134942678_-"; exonnum "4"; txlen "4562";
X	ENSEMBL114_rn	exon	134942639	134942678	0.315722034443674	-	.	gene_id "ENSRNOG00000075520"; transcript_id "ENSRNOG00000075520_tx_254"; exon_id "X_134942639_134942678_-"; exonnum "4"; txlen "4904";
X	ENSEMBL114_rn	exon	134942639	134942678	0.314539430363878	-	.	gene_id "ENSRNOG00000075520"; transcript_id "ENSRNOG00000075520_tx_255"; exon_id "X_134942639_134942678_-"; exonnum "4"; txlen "4874";
X	ENSEMBL114_rn	exon	134942639	134942678	0.313104727604443	-	.	gene_id "ENSRNOG00000075520"; transcript_id "ENSRNOG00000075520_tx_256"; exon_id "X_134942639_134942678_-"; exonnum "4"; txlen "3797";
X	ENSEMBL114_rn	exon	134942639	134942678	0.313104727604443	-	.	gene_id "ENSRNOG00000075520"; transcript_id "ENSRNOG00000075520_tx_257"; exon_id "X_134942639_134942678_-"; exonnum "4"; txlen "3410";
X	ENSEMBL114_rn	exon	134942639	134942678	0.312572909500518	-	.	gene_id "ENSRNOG00000075520"; transcript_id "ENSRNOG00000075520_tx_258"; exon_id "X_134942639_134942678_-"; exonnum "4"; txlen "4802";
X	ENSEMBL114_rn	exon	134942639	134942678	2.82218599715413	-	.	gene_id "ENSRNOG00000075520"; transcript_id "ENSRNOG00000075520_tx_26"; exon_id "X_134942639_134942678_-"; exonnum "4"; txlen "5026";
X	ENSEMBL114_rn	exon	134942639	134942678	0.305455246950965	-	.	gene_id "ENSRNOG00000075520"; transcript_id "ENSRNOG00000075520_tx_263"; exon_id "X_134942639_134942678_-"; exonnum "4"; txlen "4523";
X	ENSEMBL114_rn	exon	134942639	134942678	0.303039850873174	-	.	gene_id "ENSRNOG00000075520"; transcript_id "ENSRNOG00000075520_tx_266"; exon_id "X_134942639_134942678_-"; exonnum "4"; txlen "5401";
X	ENSEMBL114_rn	exon	134942639	134942678	0.302183925508667	-	.	gene_id "ENSRNOG00000075520"; transcript_id "ENSRNOG00000075520_tx_267"; exon_id "X_134942639_134942678_-"; exonnum "4"; txlen "3208";
X	ENSEMBL114_rn	exon	134942639	134942678	2.81653976214502	-	.	gene_id "ENSRNOG00000075520"; transcript_id "ENSRNOG00000075520_tx_27"; exon_id "X_134942639_134942678_-"; exonnum "4"; txlen "4651";
X	ENSEMBL114_rn	exon	134942639	134942678	0.298472838466592	-	.	gene_id "ENSRNOG00000075520"; transcript_id "ENSRNOG00000075520_tx_272"; exon_id "X_134942639_134942678_-"; exonnum "4"; txlen "3442";
X	ENSEMBL114_rn	exon	134942639	134942678	0.298322689514902	-	.	gene_id "ENSRNOG00000075520"; transcript_id "ENSRNOG00000075520_tx_273"; exon_id "X_134942639_134942678_-"; exonnum "4"; txlen "5035";
X	ENSEMBL114_rn	exon	134942639	134942678	0.293108332798095	-	.	gene_id "ENSRNOG00000075520"; transcript_id "ENSRNOG00000075520_tx_274"; exon_id "X_134942639_134942678_-"; exonnum "4"; txlen "4461";
X	ENSEMBL114_rn	exon	134942639	134942678	0.288014002608343	-	.	gene_id "ENSRNOG00000075520"; transcript_id "ENSRNOG00000075520_tx_276"; exon_id "X_134942639_134942678_-"; exonnum "4"; txlen "5746";
X	ENSEMBL114_rn	exon	134942639	134942678	0.2859713925034	-	.	gene_id "ENSRNOG00000075520"; transcript_id "ENSRNOG00000075520_tx_277"; exon_id "X_134942639_134942678_-"; exonnum "4"; txlen "5113";
X	ENSEMBL114_rn	exon	134942639	134942678	0.2851455527205	-	.	gene_id "ENSRNOG00000075520"; transcript_id "ENSRNOG00000075520_tx_278"; exon_id "X_134942639_134942678_-"; exonnum "4"; txlen "5112";
X	ENSEMBL114_rn	exon	134942639	134942678	0.284377676646142	-	.	gene_id "ENSRNOG00000075520"; transcript_id "ENSRNOG00000075520_tx_279"; exon_id "X_134942639_134942678_-"; exonnum "4"; txlen "4489";
X	ENSEMBL114_rn	exon	134942639	134942678	2.79267053409036	-	.	gene_id "ENSRNOG00000075520"; transcript_id "ENSRNOG00000075520_tx_28"; exon_id "X_134942639_134942678_-"; exonnum "4"; txlen "5669";
X	ENSEMBL114_rn	exon	134942639	134942678	0.278834946641556	-	.	gene_id "ENSRNOG00000075520"; transcript_id "ENSRNOG00000075520_tx_284"; exon_id "X_134942639_134942678_-"; exonnum "4"; txlen "5719";
X	ENSEMBL114_rn	exon	134942639	134942678	0.275212050130162	-	.	gene_id "ENSRNOG00000075520"; transcript_id "ENSRNOG00000075520_tx_285"; exon_id "X_134942639_134942678_-"; exonnum "4"; txlen "4858";
X	ENSEMBL114_rn	exon	134942639	134942678	0.272910903497943	-	.	gene_id "ENSRNOG00000075520"; transcript_id "ENSRNOG00000075520_tx_286"; exon_id "X_134942639_134942678_-"; exonnum "4"; txlen "4754";
X	ENSEMBL114_rn	exon	134942639	134942678	0.272700054329933	-	.	gene_id "ENSRNOG00000075520"; transcript_id "ENSRNOG00000075520_tx_287"; exon_id "X_134942639_134942678_-"; exonnum "4"; txlen "4800";
X	ENSEMBL114_rn	exon	134942639	134942678	0.271878043103119	-	.	gene_id "ENSRNOG00000075520"; transcript_id "ENSRNOG00000075520_tx_288"; exon_id "X_134942639_134942678_-"; exonnum "4"; txlen "5767";
X	ENSEMBL114_rn	exon	134942639	134942678	0.271878043103119	-	.	gene_id "ENSRNOG00000075520"; transcript_id "ENSRNOG00000075520_tx_289"; exon_id "X_134942639_134942678_-"; exonnum "4"; txlen "5906";
X	ENSEMBL114_rn	exon	134942639	134942678	2.72439568468669	-	.	gene_id "ENSRNOG00000075520"; transcript_id "ENSRNOG00000075520_tx_29"; exon_id "X_134942639_134942678_-"; exonnum "4"; txlen "5176";
X	ENSEMBL114_rn	exon	134942639	134942678	0.267620264000528	-	.	gene_id "ENSRNOG00000075520"; transcript_id "ENSRNOG00000075520_tx_290"; exon_id "X_134942639_134942678_-"; exonnum "4"; txlen "3356";
X	ENSEMBL114_rn	exon	134942639	134942678	0.267620264000528	-	.	gene_id "ENSRNOG00000075520"; transcript_id "ENSRNOG00000075520_tx_291"; exon_id "X_134942639_134942678_-"; exonnum "4"; txlen "3386";
X	ENSEMBL114_rn	exon	134942639	134942678	0.266598042660169	-	.	gene_id "ENSRNOG00000075520"; transcript_id "ENSRNOG00000075520_tx_292"; exon_id "X_134942639_134942678_-"; exonnum "4"; txlen "5346";
X	ENSEMBL114_rn	exon	134942639	134942678	0.266430560808117	-	.	gene_id "ENSRNOG00000075520"; transcript_id "ENSRNOG00000075520_tx_293"; exon_id "X_134942639_134942678_-"; exonnum "4"; txlen "5262";
X	ENSEMBL114_rn	exon	134942639	134942678	0.265825471524637	-	.	gene_id "ENSRNOG00000075520"; transcript_id "ENSRNOG00000075520_tx_294"; exon_id "X_134942639_134942678_-"; exonnum "4"; txlen "5462";
X	ENSEMBL114_rn	exon	134942639	134942678	0.26297244787469	-	.	gene_id "ENSRNOG00000075520"; transcript_id "ENSRNOG00000075520_tx_297"; exon_id "X_134942639_134942678_-"; exonnum "4"; txlen "5444";
X	ENSEMBL114_rn	exon	134942639	134942678	0.262962513685458	-	.	gene_id "ENSRNOG00000075520"; transcript_id "ENSRNOG00000075520_tx_298"; exon_id "X_134942639_134942678_-"; exonnum "4"; txlen "5057";
X	ENSEMBL114_rn	exon	134942639	134942678	0.262288801732719	-	.	gene_id "ENSRNOG00000075520"; transcript_id "ENSRNOG00000075520_tx_299"; exon_id "X_134942639_134942678_-"; exonnum "4"; txlen "5056";
X	ENSEMBL114_rn	exon	134942639	134942678	4.88635277621614	-	.	gene_id "ENSRNOG00000075520"; transcript_id "ENSRNOG00000075520_tx_3"; exon_id "X_134942639_134942678_-"; exonnum "4"; txlen "5198";
X	ENSEMBL114_rn	exon	134942639	134942678	2.70999422594769	-	.	gene_id "ENSRNOG00000075520"; transcript_id "ENSRNOG00000075520_tx_30"; exon_id "X_134942639_134942678_-"; exonnum "4"; txlen "5146";
X	ENSEMBL114_rn	exon	134942639	134942678	0.261389621153086	-	.	gene_id "ENSRNOG00000075520"; transcript_id "ENSRNOG00000075520_tx_300"; exon_id "X_134942639_134942678_-"; exonnum "4"; txlen "6103";
X	ENSEMBL114_rn	exon	134942639	134942678	0.25932821183284	-	.	gene_id "ENSRNOG00000075520"; transcript_id "ENSRNOG00000075520_tx_302"; exon_id "X_134942639_134942678_-"; exonnum "4"; txlen "5230";
X	ENSEMBL114_rn	exon	134942639	134942678	0.259133814975181	-	.	gene_id "ENSRNOG00000075520"; transcript_id "ENSRNOG00000075520_tx_303"; exon_id "X_134942639_134942678_-"; exonnum "4"; txlen "5982";
X	ENSEMBL114_rn	exon	134942639	134942678	0.258565971720299	-	.	gene_id "ENSRNOG00000075520"; transcript_id "ENSRNOG00000075520_tx_304"; exon_id "X_134942639_134942678_-"; exonnum "4"; txlen "5127";
X	ENSEMBL114_rn	exon	134942639	134942678	0.254294988825475	-	.	gene_id "ENSRNOG00000075520"; transcript_id "ENSRNOG00000075520_tx_306"; exon_id "X_134942639_134942678_-"; exonnum "4"; txlen "3639";
X	ENSEMBL114_rn	exon	134942639	134942678	0.254294988825475	-	.	gene_id "ENSRNOG00000075520"; transcript_id "ENSRNOG00000075520_tx_307"; exon_id "X_134942639_134942678_-"; exonnum "4"; txlen "3234";
X	ENSEMBL114_rn	exon	134942639	134942678	0.254294988825475	-	.	gene_id "ENSRNOG00000075520"; transcript_id "ENSRNOG00000075520_tx_308"; exon_id "X_134942639_134942678_-"; exonnum "4"; txlen "3497";
X	ENSEMBL114_rn	exon	134942639	134942678	0.254294988825475	-	.	gene_id "ENSRNOG00000075520"; transcript_id "ENSRNOG00000075520_tx_309"; exon_id "X_134942639_134942678_-"; exonnum "4"; txlen "3092";
X	ENSEMBL114_rn	exon	134942639	134942678	2.69811288773221	-	.	gene_id "ENSRNOG00000075520"; transcript_id "ENSRNOG00000075520_tx_31"; exon_id "X_134942639_134942678_-"; exonnum "4"; txlen "5465";
X	ENSEMBL114_rn	exon	134942639	134942678	0.252019703811428	-	.	gene_id "ENSRNOG00000075520"; transcript_id "ENSRNOG00000075520_tx_311"; exon_id "X_134942639_134942678_-"; exonnum "4"; txlen "5021";
X	ENSEMBL114_rn	exon	134942639	134942678	0.251771733863489	-	.	gene_id "ENSRNOG00000075520"; transcript_id "ENSRNOG00000075520_tx_312"; exon_id "X_134942639_134942678_-"; exonnum "4"; txlen "4703";
X	ENSEMBL114_rn	exon	134942639	134942678	0.251256988519662	-	.	gene_id "ENSRNOG00000075520"; transcript_id "ENSRNOG00000075520_tx_313"; exon_id "X_134942639_134942678_-"; exonnum "4"; txlen "5578";
X	ENSEMBL114_rn	exon	134942639	134942678	0.249391352157735	-	.	gene_id "ENSRNOG00000075520"; transcript_id "ENSRNOG00000075520_tx_314"; exon_id "X_134942639_134942678_-"; exonnum "4"; txlen "5024";
X	ENSEMBL114_rn	exon	134942639	134942678	0.245478888373085	-	.	gene_id "ENSRNOG00000075520"; transcript_id "ENSRNOG00000075520_tx_316"; exon_id "X_134942639_134942678_-"; exonnum "4"; txlen "4915";
X	ENSEMBL114_rn	exon	134942639	134942678	0.244512166496734	-	.	gene_id "ENSRNOG00000075520"; transcript_id "ENSRNOG00000075520_tx_317"; exon_id "X_134942639_134942678_-"; exonnum "4"; txlen "5495";
X	ENSEMBL114_rn	exon	134942639	134942678	0.244299537395087	-	.	gene_id "ENSRNOG00000075520"; transcript_id "ENSRNOG00000075520_tx_318"; exon_id "X_134942639_134942678_-"; exonnum "4"; txlen "5749";
X	ENSEMBL114_rn	exon	134942639	134942678	0.242765060697926	-	.	gene_id "ENSRNOG00000075520"; transcript_id "ENSRNOG00000075520_tx_319"; exon_id "X_134942639_134942678_-"; exonnum "4"; txlen "4994";
X	ENSEMBL114_rn	exon	134942639	134942678	2.67504455196143	-	.	gene_id "ENSRNOG00000075520"; transcript_id "ENSRNOG00000075520_tx_32"; exon_id "X_134942639_134942678_-"; exonnum "4"; txlen "5551";
X	ENSEMBL114_rn	exon	134942639	134942678	0.242146953459726	-	.	gene_id "ENSRNOG00000075520"; transcript_id "ENSRNOG00000075520_tx_322"; exon_id "X_134942639_134942678_-"; exonnum "4"; txlen "5513";
X	ENSEMBL114_rn	exon	134942639	134942678	0.239082026009686	-	.	gene_id "ENSRNOG00000075520"; transcript_id "ENSRNOG00000075520_tx_324"; exon_id "X_134942639_134942678_-"; exonnum "4"; txlen "5232";
X	ENSEMBL114_rn	exon	134942639	134942678	0.238357738428514	-	.	gene_id "ENSRNOG00000075520"; transcript_id "ENSRNOG00000075520_tx_326"; exon_id "X_134942639_134942678_-"; exonnum "4"; txlen "6000";
X	ENSEMBL114_rn	exon	134942639	134942678	0.237958947678323	-	.	gene_id "ENSRNOG00000075520"; transcript_id "ENSRNOG00000075520_tx_327"; exon_id "X_134942639_134942678_-"; exonnum "4"; txlen "6237";
X	ENSEMBL114_rn	exon	134942639	134942678	0.231865099118741	-	.	gene_id "ENSRNOG00000075520"; transcript_id "ENSRNOG00000075520_tx_329"; exon_id "X_134942639_134942678_-"; exonnum "4"; txlen "5802";
X	ENSEMBL114_rn	exon	134942639	134942678	2.6528071333493	-	.	gene_id "ENSRNOG00000075520"; transcript_id "ENSRNOG00000075520_tx_33"; exon_id "X_134942639_134942678_-"; exonnum "4"; txlen "5264";
X	ENSEMBL114_rn	exon	134942639	134942678	0.229844020709745	-	.	gene_id "ENSRNOG00000075520"; transcript_id "ENSRNOG00000075520_tx_331"; exon_id "X_134942639_134942678_-"; exonnum "4"; txlen "5051";
X	ENSEMBL114_rn	exon	134942639	134942678	0.228397432129121	-	.	gene_id "ENSRNOG00000075520"; transcript_id "ENSRNOG00000075520_tx_333"; exon_id "X_134942639_134942678_-"; exonnum "4"; txlen "5159";
X	ENSEMBL114_rn	exon	134942639	134942678	0.228390734731729	-	.	gene_id "ENSRNOG00000075520"; transcript_id "ENSRNOG00000075520_tx_334"; exon_id "X_134942639_134942678_-"; exonnum "4"; txlen "4640";
X	ENSEMBL114_rn	exon	134942639	134942678	0.227931177541864	-	.	gene_id "ENSRNOG00000075520"; transcript_id "ENSRNOG00000075520_tx_335"; exon_id "X_134942639_134942678_-"; exonnum "4"; txlen "4885";
X	ENSEMBL114_rn	exon	134942639	134942678	0.227235034232893	-	.	gene_id "ENSRNOG00000075520"; transcript_id "ENSRNOG00000075520_tx_340"; exon_id "X_134942639_134942678_-"; exonnum "4"; txlen "5034";
X	ENSEMBL114_rn	exon	134942639	134942678	0.226737632360027	-	.	gene_id "ENSRNOG00000075520"; transcript_id "ENSRNOG00000075520_tx_341"; exon_id "X_134942639_134942678_-"; exonnum "4"; txlen "6255";
X	ENSEMBL114_rn	exon	134942639	134942678	0.226737632360027	-	.	gene_id "ENSRNOG00000075520"; transcript_id "ENSRNOG00000075520_tx_342"; exon_id "X_134942639_134942678_-"; exonnum "4"; txlen "6237";
X	ENSEMBL114_rn	exon	134942639	134942678	0.221623551770286	-	.	gene_id "ENSRNOG00000075520"; transcript_id "ENSRNOG00000075520_tx_346"; exon_id "X_134942639_134942678_-"; exonnum "4"; txlen "4630";
X	ENSEMBL114_rn	exon	134942639	134942678	0.221227770010624	-	.	gene_id "ENSRNOG00000075520"; transcript_id "ENSRNOG00000075520_tx_347"; exon_id "X_134942639_134942678_-"; exonnum "4"; txlen "5782";
X	ENSEMBL114_rn	exon	134942639	134942678	0.219023329518158	-	.	gene_id "ENSRNOG00000075520"; transcript_id "ENSRNOG00000075520_tx_348"; exon_id "X_134942639_134942678_-"; exonnum "4"; txlen "4677";
X	ENSEMBL114_rn	exon	134942639	134942678	0.216090006838891	-	.	gene_id "ENSRNOG00000075520"; transcript_id "ENSRNOG00000075520_tx_349"; exon_id "X_134942639_134942678_-"; exonnum "4"; txlen "5061";
X	ENSEMBL114_rn	exon	134942639	134942678	2.47052845613998	-	.	gene_id "ENSRNOG00000075520"; transcript_id "ENSRNOG00000075520_tx_35"; exon_id "X_134942639_134942678_-"; exonnum "4"; txlen "5186";
X	ENSEMBL114_rn	exon	134942639	134942678	0.213949340074841	-	.	gene_id "ENSRNOG00000075520"; transcript_id "ENSRNOG00000075520_tx_350"; exon_id "X_134942639_134942678_-"; exonnum "4"; txlen "5417";
X	ENSEMBL114_rn	exon	134942639	134942678	0.213779704568968	-	.	gene_id "ENSRNOG00000075520"; transcript_id "ENSRNOG00000075520_tx_351"; exon_id "X_134942639_134942678_-"; exonnum "4"; txlen "5799";
X	ENSEMBL114_rn	exon	134942639	134942678	0.213779704568968	-	.	gene_id "ENSRNOG00000075520"; transcript_id "ENSRNOG00000075520_tx_352"; exon_id "X_134942639_134942678_-"; exonnum "4"; txlen "5394";
X	ENSEMBL114_rn	exon	134942639	134942678	0.21308633222876	-	.	gene_id "ENSRNOG00000075520"; transcript_id "ENSRNOG00000075520_tx_354"; exon_id "X_134942639_134942678_-"; exonnum "4"; txlen "5846";
X	ENSEMBL114_rn	exon	134942639	134942678	0.210974109556049	-	.	gene_id "ENSRNOG00000075520"; transcript_id "ENSRNOG00000075520_tx_359"; exon_id "X_134942639_134942678_-"; exonnum "4"; txlen "5027";
X	ENSEMBL114_rn	exon	134942639	134942678	2.46230453169659	-	.	gene_id "ENSRNOG00000075520"; transcript_id "ENSRNOG00000075520_tx_36"; exon_id "X_134942639_134942678_-"; exonnum "4"; txlen "5337";
X	ENSEMBL114_rn	exon	134942639	134942678	0.20835209473088	-	.	gene_id "ENSRNOG00000075520"; transcript_id "ENSRNOG00000075520_tx_360"; exon_id "X_134942639_134942678_-"; exonnum "4"; txlen "5888";
X	ENSEMBL114_rn	exon	134942639	134942678	0.208142636480928	-	.	gene_id "ENSRNOG00000075520"; transcript_id "ENSRNOG00000075520_tx_361"; exon_id "X_134942639_134942678_-"; exonnum "4"; txlen "5893";
X	ENSEMBL114_rn	exon	134942639	134942678	0.207170793466671	-	.	gene_id "ENSRNOG00000075520"; transcript_id "ENSRNOG00000075520_tx_362"; exon_id "X_134942639_134942678_-"; exonnum "4"; txlen "5672";
X	ENSEMBL114_rn	exon	134942639	134942678	0.207170793466671	-	.	gene_id "ENSRNOG00000075520"; transcript_id "ENSRNOG00000075520_tx_363"; exon_id "X_134942639_134942678_-"; exonnum "4"; txlen "5267";
X	ENSEMBL114_rn	exon	134942639	134942678	0.207032834030181	-	.	gene_id "ENSRNOG00000075520"; transcript_id "ENSRNOG00000075520_tx_364"; exon_id "X_134942639_134942678_-"; exonnum "4"; txlen "5474";
X	ENSEMBL114_rn	exon	134942639	134942678	0.204332163645101	-	.	gene_id "ENSRNOG00000075520"; transcript_id "ENSRNOG00000075520_tx_366"; exon_id "X_134942639_134942678_-"; exonnum "4"; txlen "4893";
X	ENSEMBL114_rn	exon	134942639	134942678	0.203353391637735	-	.	gene_id "ENSRNOG00000075520"; transcript_id "ENSRNOG00000075520_tx_367"; exon_id "X_134942639_134942678_-"; exonnum "4"; txlen "5828";
X	ENSEMBL114_rn	exon	134942639	134942678	0.203353391637735	-	.	gene_id "ENSRNOG00000075520"; transcript_id "ENSRNOG00000075520_tx_368"; exon_id "X_134942639_134942678_-"; exonnum "4"; txlen "5985";
X	ENSEMBL114_rn	exon	134942639	134942678	0.203353391637735	-	.	gene_id "ENSRNOG00000075520"; transcript_id "ENSRNOG00000075520_tx_369"; exon_id "X_134942639_134942678_-"; exonnum "4"; txlen "5967";
X	ENSEMBL114_rn	exon	134942639	134942678	2.37902652383028	-	.	gene_id "ENSRNOG00000075520"; transcript_id "ENSRNOG00000075520_tx_37"; exon_id "X_134942639_134942678_-"; exonnum "4"; txlen "5056";
X	ENSEMBL114_rn	exon	134942639	134942678	0.196712004389197	-	.	gene_id "ENSRNOG00000075520"; transcript_id "ENSRNOG00000075520_tx_372"; exon_id "X_134942639_134942678_-"; exonnum "4"; txlen "4622";
X	ENSEMBL114_rn	exon	134942639	134942678	0.196207094248587	-	.	gene_id "ENSRNOG00000075520"; transcript_id "ENSRNOG00000075520_tx_374"; exon_id "X_134942639_134942678_-"; exonnum "4"; txlen "3873";
X	ENSEMBL114_rn	exon	134942639	134942678	0.196207094248587	-	.	gene_id "ENSRNOG00000075520"; transcript_id "ENSRNOG00000075520_tx_375"; exon_id "X_134942639_134942678_-"; exonnum "4"; txlen "3903";
X	ENSEMBL114_rn	exon	134942639	134942678	2.36398952383488	-	.	gene_id "ENSRNOG00000075520"; transcript_id "ENSRNOG00000075520_tx_38"; exon_id "X_134942639_134942678_-"; exonnum "4"; txlen "4613";
X	ENSEMBL114_rn	exon	134942639	134942678	0.194144311472019	-	.	gene_id "ENSRNOG00000075520"; transcript_id "ENSRNOG00000075520_tx_381"; exon_id "X_134942639_134942678_-"; exonnum "4"; txlen "5681";
X	ENSEMBL114_rn	exon	134942639	134942678	0.194144311472019	-	.	gene_id "ENSRNOG00000075520"; transcript_id "ENSRNOG00000075520_tx_382"; exon_id "X_134942639_134942678_-"; exonnum "4"; txlen "5338";
X	ENSEMBL114_rn	exon	134942639	134942678	0.193339376115038	-	.	gene_id "ENSRNOG00000075520"; transcript_id "ENSRNOG00000075520_tx_383"; exon_id "X_134942639_134942678_-"; exonnum "4"; txlen "5075";
X	ENSEMBL114_rn	exon	134942639	134942678	0.192851591234684	-	.	gene_id "ENSRNOG00000075520"; transcript_id "ENSRNOG00000075520_tx_384"; exon_id "X_134942639_134942678_-"; exonnum "4"; txlen "4923";
X	ENSEMBL114_rn	exon	134942639	134942678	0.192787174265103	-	.	gene_id "ENSRNOG00000075520"; transcript_id "ENSRNOG00000075520_tx_385"; exon_id "X_134942639_134942678_-"; exonnum "4"; txlen "5333";
X	ENSEMBL114_rn	exon	134942639	134942678	0.192326554357897	-	.	gene_id "ENSRNOG00000075520"; transcript_id "ENSRNOG00000075520_tx_386"; exon_id "X_134942639_134942678_-"; exonnum "4"; txlen "5568";
X	ENSEMBL114_rn	exon	134942639	134942678	0.192285148997731	-	.	gene_id "ENSRNOG00000075520"; transcript_id "ENSRNOG00000075520_tx_387"; exon_id "X_134942639_134942678_-"; exonnum "4"; txlen "5065";
X	ENSEMBL114_rn	exon	134942639	134942678	0.192257520598877	-	.	gene_id "ENSRNOG00000075520"; transcript_id "ENSRNOG00000075520_tx_388"; exon_id "X_134942639_134942678_-"; exonnum "4"; txlen "6394";
X	ENSEMBL114_rn	exon	134942639	134942678	2.35565725350678	-	.	gene_id "ENSRNOG00000075520"; transcript_id "ENSRNOG00000075520_tx_39"; exon_id "X_134942639_134942678_-"; exonnum "4"; txlen "5749";
X	ENSEMBL114_rn	exon	134942639	134942678	0.191417888581965	-	.	gene_id "ENSRNOG00000075520"; transcript_id "ENSRNOG00000075520_tx_391"; exon_id "X_134942639_134942678_-"; exonnum "4"; txlen "4579";
X	ENSEMBL114_rn	exon	134942639	134942678	0.189853687419309	-	.	gene_id "ENSRNOG00000075520"; transcript_id "ENSRNOG00000075520_tx_396"; exon_id "X_134942639_134942678_-"; exonnum "4"; txlen "5196";
X	ENSEMBL114_rn	exon	134942639	134942678	0.189220463450608	-	.	gene_id "ENSRNOG00000075520"; transcript_id "ENSRNOG00000075520_tx_397"; exon_id "X_134942639_134942678_-"; exonnum "4"; txlen "4914";
X	ENSEMBL114_rn	exon	134942639	134942678	0.188568695365755	-	.	gene_id "ENSRNOG00000075520"; transcript_id "ENSRNOG00000075520_tx_398"; exon_id "X_134942639_134942678_-"; exonnum "4"; txlen "5035";
X	ENSEMBL114_rn	exon	134942639	134942678	0.188437506044522	-	.	gene_id "ENSRNOG00000075520"; transcript_id "ENSRNOG00000075520_tx_399"; exon_id "X_134942639_134942678_-"; exonnum "4"; txlen "6064";
X	ENSEMBL114_rn	exon	134942639	134942678	4.65161282753699	-	.	gene_id "ENSRNOG00000075520"; transcript_id "ENSRNOG00000075520_tx_4"; exon_id "X_134942639_134942678_-"; exonnum "4"; txlen "4763";
X	ENSEMBL114_rn	exon	134942639	134942678	2.14139330365263	-	.	gene_id "ENSRNOG00000075520"; transcript_id "ENSRNOG00000075520_tx_40"; exon_id "X_134942639_134942678_-"; exonnum "4"; txlen "5216";
X	ENSEMBL114_rn	exon	134942639	134942678	0.187218317877491	-	.	gene_id "ENSRNOG00000075520"; transcript_id "ENSRNOG00000075520_tx_400"; exon_id "X_134942639_134942678_-"; exonnum "4"; txlen "5795";
X	ENSEMBL114_rn	exon	134942639	134942678	0.185275567384981	-	.	gene_id "ENSRNOG00000075520"; transcript_id "ENSRNOG00000075520_tx_403"; exon_id "X_134942639_134942678_-"; exonnum "4"; txlen "4929";
X	ENSEMBL114_rn	exon	134942639	134942678	0.185275567384981	-	.	gene_id "ENSRNOG00000075520"; transcript_id "ENSRNOG00000075520_tx_404"; exon_id "X_134942639_134942678_-"; exonnum "4"; txlen "5032";
X	ENSEMBL114_rn	exon	134942639	134942678	0.185275567384981	-	.	gene_id "ENSRNOG00000075520"; transcript_id "ENSRNOG00000075520_tx_405"; exon_id "X_134942639_134942678_-"; exonnum "4"; txlen "4947";
X	ENSEMBL114_rn	exon	134942639	134942678	0.184037239413256	-	.	gene_id "ENSRNOG00000075520"; transcript_id "ENSRNOG00000075520_tx_406"; exon_id "X_134942639_134942678_-"; exonnum "4"; txlen "5185";
X	ENSEMBL114_rn	exon	134942639	134942678	0.183472716194459	-	.	gene_id "ENSRNOG00000075520"; transcript_id "ENSRNOG00000075520_tx_407"; exon_id "X_134942639_134942678_-"; exonnum "4"; txlen "4499";
X	ENSEMBL114_rn	exon	134942639	134942678	0.182241079915917	-	.	gene_id "ENSRNOG00000075520"; transcript_id "ENSRNOG00000075520_tx_409"; exon_id "X_134942639_134942678_-"; exonnum "4"; txlen "4825";
X	ENSEMBL114_rn	exon	134942639	134942678	2.08876899379791	-	.	gene_id "ENSRNOG00000075520"; transcript_id "ENSRNOG00000075520_tx_41"; exon_id "X_134942639_134942678_-"; exonnum "4"; txlen "4781";
X	ENSEMBL114_rn	exon	134942639	134942678	0.181421111313833	-	.	gene_id "ENSRNOG00000075520"; transcript_id "ENSRNOG00000075520_tx_410"; exon_id "X_134942639_134942678_-"; exonnum "4"; txlen "6315";
X	ENSEMBL114_rn	exon	134942639	134942678	0.181123563064031	-	.	gene_id "ENSRNOG00000075520"; transcript_id "ENSRNOG00000075520_tx_411"; exon_id "X_134942639_134942678_-"; exonnum "4"; txlen "4949";
X	ENSEMBL114_rn	exon	134942639	134942678	0.180651414497496	-	.	gene_id "ENSRNOG00000075520"; transcript_id "ENSRNOG00000075520_tx_414"; exon_id "X_134942639_134942678_-"; exonnum "4"; txlen "5495";
X	ENSEMBL114_rn	exon	134942639	134942678	0.180457386932003	-	.	gene_id "ENSRNOG00000075520"; transcript_id "ENSRNOG00000075520_tx_415"; exon_id "X_134942639_134942678_-"; exonnum "4"; txlen "3595";
X	ENSEMBL114_rn	exon	134942639	134942678	0.180177820573471	-	.	gene_id "ENSRNOG00000075520"; transcript_id "ENSRNOG00000075520_tx_417"; exon_id "X_134942639_134942678_-"; exonnum "4"; txlen "5916";
X	ENSEMBL114_rn	exon	134942639	134942678	0.179291545889033	-	.	gene_id "ENSRNOG00000075520"; transcript_id "ENSRNOG00000075520_tx_418"; exon_id "X_134942639_134942678_-"; exonnum "4"; txlen "5251";
X	ENSEMBL114_rn	exon	134942639	134942678	0.17844289904989	-	.	gene_id "ENSRNOG00000075520"; transcript_id "ENSRNOG00000075520_tx_419"; exon_id "X_134942639_134942678_-"; exonnum "4"; txlen "4724";
X	ENSEMBL114_rn	exon	134942639	134942678	2.05971562447011	-	.	gene_id "ENSRNOG00000075520"; transcript_id "ENSRNOG00000075520_tx_42"; exon_id "X_134942639_134942678_-"; exonnum "4"; txlen "4932";
X	ENSEMBL114_rn	exon	134942639	134942678	0.177828370146484	-	.	gene_id "ENSRNOG00000075520"; transcript_id "ENSRNOG00000075520_tx_420"; exon_id "X_134942639_134942678_-"; exonnum "4"; txlen "5391";
X	ENSEMBL114_rn	exon	134942639	134942678	0.177341027493915	-	.	gene_id "ENSRNOG00000075520"; transcript_id "ENSRNOG00000075520_tx_421"; exon_id "X_134942639_134942678_-"; exonnum "4"; txlen "4006";
X	ENSEMBL114_rn	exon	134942639	134942678	0.177341027493915	-	.	gene_id "ENSRNOG00000075520"; transcript_id "ENSRNOG00000075520_tx_422"; exon_id "X_134942639_134942678_-"; exonnum "4"; txlen "3873";
X	ENSEMBL114_rn	exon	134942639	134942678	0.176933530202519	-	.	gene_id "ENSRNOG00000075520"; transcript_id "ENSRNOG00000075520_tx_423"; exon_id "X_134942639_134942678_-"; exonnum "4"; txlen "6300";
X	ENSEMBL114_rn	exon	134942639	134942678	0.17489105342871	-	.	gene_id "ENSRNOG00000075520"; transcript_id "ENSRNOG00000075520_tx_424"; exon_id "X_134942639_134942678_-"; exonnum "4"; txlen "5078";
X	ENSEMBL114_rn	exon	134942639	134942678	0.174143325036914	-	.	gene_id "ENSRNOG00000075520"; transcript_id "ENSRNOG00000075520_tx_425"; exon_id "X_134942639_134942678_-"; exonnum "4"; txlen "4897";
X	ENSEMBL114_rn	exon	134942639	134942678	0.174042139340993	-	.	gene_id "ENSRNOG00000075520"; transcript_id "ENSRNOG00000075520_tx_426"; exon_id "X_134942639_134942678_-"; exonnum "4"; txlen "5052";
X	ENSEMBL114_rn	exon	134942639	134942678	0.173700829497717	-	.	gene_id "ENSRNOG00000075520"; transcript_id "ENSRNOG00000075520_tx_427"; exon_id "X_134942639_134942678_-"; exonnum "4"; txlen "5550";
X	ENSEMBL114_rn	exon	134942639	134942678	0.173439599662425	-	.	gene_id "ENSRNOG00000075520"; transcript_id "ENSRNOG00000075520_tx_428"; exon_id "X_134942639_134942678_-"; exonnum "4"; txlen "3884";
X	ENSEMBL114_rn	exon	134942639	134942678	0.173439599662425	-	.	gene_id "ENSRNOG00000075520"; transcript_id "ENSRNOG00000075520_tx_429"; exon_id "X_134942639_134942678_-"; exonnum "4"; txlen "3866";
X	ENSEMBL114_rn	exon	134942639	134942678	2.03611642195064	-	.	gene_id "ENSRNOG00000075520"; transcript_id "ENSRNOG00000075520_tx_43"; exon_id "X_134942639_134942678_-"; exonnum "4"; txlen "5541";
X	ENSEMBL114_rn	exon	134942639	134942678	0.169961844169552	-	.	gene_id "ENSRNOG00000075520"; transcript_id "ENSRNOG00000075520_tx_430"; exon_id "X_134942639_134942678_-"; exonnum "4"; txlen "5313";
X	ENSEMBL114_rn	exon	134942639	134942678	0.168164527877636	-	.	gene_id "ENSRNOG00000075520"; transcript_id "ENSRNOG00000075520_tx_431"; exon_id "X_134942639_134942678_-"; exonnum "4"; txlen "3347";
X	ENSEMBL114_rn	exon	134942639	134942678	0.167855571654052	-	.	gene_id "ENSRNOG00000075520"; transcript_id "ENSRNOG00000075520_tx_432"; exon_id "X_134942639_134942678_-"; exonnum "4"; txlen "5509";
X	ENSEMBL114_rn	exon	134942639	134942678	0.167490090492117	-	.	gene_id "ENSRNOG00000075520"; transcript_id "ENSRNOG00000075520_tx_433"; exon_id "X_134942639_134942678_-"; exonnum "4"; txlen "4532";
X	ENSEMBL114_rn	exon	134942639	134942678	0.166209961003803	-	.	gene_id "ENSRNOG00000075520"; transcript_id "ENSRNOG00000075520_tx_434"; exon_id "X_134942639_134942678_-"; exonnum "4"; txlen "4886";
X	ENSEMBL114_rn	exon	134942639	134942678	0.166015514897787	-	.	gene_id "ENSRNOG00000075520"; transcript_id "ENSRNOG00000075520_tx_435"; exon_id "X_134942639_134942678_-"; exonnum "4"; txlen "4844";
X	ENSEMBL114_rn	exon	134942639	134942678	0.164689393231094	-	.	gene_id "ENSRNOG00000075520"; transcript_id "ENSRNOG00000075520_tx_436"; exon_id "X_134942639_134942678_-"; exonnum "4"; txlen "3186";
X	ENSEMBL114_rn	exon	134942639	134942678	2.02741939035085	-	.	gene_id "ENSRNOG00000075520"; transcript_id "ENSRNOG00000075520_tx_44"; exon_id "X_134942639_134942678_-"; exonnum "4"; txlen "5066";
X	ENSEMBL114_rn	exon	134942639	134942678	0.163925197763463	-	.	gene_id "ENSRNOG00000075520"; transcript_id "ENSRNOG00000075520_tx_444"; exon_id "X_134942639_134942678_-"; exonnum "4"; txlen "6140";
X	ENSEMBL114_rn	exon	134942639	134942678	0.163251400799469	-	.	gene_id "ENSRNOG00000075520"; transcript_id "ENSRNOG00000075520_tx_445"; exon_id "X_134942639_134942678_-"; exonnum "4"; txlen "5173";
X	ENSEMBL114_rn	exon	134942639	134942678	0.162145668880016	-	.	gene_id "ENSRNOG00000075520"; transcript_id "ENSRNOG00000075520_tx_446"; exon_id "X_134942639_134942678_-"; exonnum "4"; txlen "3441";
X	ENSEMBL114_rn	exon	134942639	134942678	0.162073133611079	-	.	gene_id "ENSRNOG00000075520"; transcript_id "ENSRNOG00000075520_tx_447"; exon_id "X_134942639_134942678_-"; exonnum "4"; txlen "5249";
X	ENSEMBL114_rn	exon	134942639	134942678	0.161926597192341	-	.	gene_id "ENSRNOG00000075520"; transcript_id "ENSRNOG00000075520_tx_448"; exon_id "X_134942639_134942678_-"; exonnum "4"; txlen "5662";
X	ENSEMBL114_rn	exon	134942639	134942678	0.161450487898151	-	.	gene_id "ENSRNOG00000075520"; transcript_id "ENSRNOG00000075520_tx_449"; exon_id "X_134942639_134942678_-"; exonnum "4"; txlen "4876";
X	ENSEMBL114_rn	exon	134942639	134942678	1.98391069910221	-	.	gene_id "ENSRNOG00000075520"; transcript_id "ENSRNOG00000075520_tx_45"; exon_id "X_134942639_134942678_-"; exonnum "4"; txlen "4855";
X	ENSEMBL114_rn	exon	134942639	134942678	0.160321997808465	-	.	gene_id "ENSRNOG00000075520"; transcript_id "ENSRNOG00000075520_tx_450"; exon_id "X_134942639_134942678_-"; exonnum "4"; txlen "5401";
X	ENSEMBL114_rn	exon	134942639	134942678	0.160028183070191	-	.	gene_id "ENSRNOG00000075520"; transcript_id "ENSRNOG00000075520_tx_451"; exon_id "X_134942639_134942678_-"; exonnum "4"; txlen "5251";
X	ENSEMBL114_rn	exon	134942639	134942678	0.159822018745197	-	.	gene_id "ENSRNOG00000075520"; transcript_id "ENSRNOG00000075520_tx_452"; exon_id "X_134942639_134942678_-"; exonnum "4"; txlen "4867";
X	ENSEMBL114_rn	exon	134942639	134942678	0.159822018745197	-	.	gene_id "ENSRNOG00000075520"; transcript_id "ENSRNOG00000075520_tx_453"; exon_id "X_134942639_134942678_-"; exonnum "4"; txlen "5036";
X	ENSEMBL114_rn	exon	134942639	134942678	0.158757326672676	-	.	gene_id "ENSRNOG00000075520"; transcript_id "ENSRNOG00000075520_tx_455"; exon_id "X_134942639_134942678_-"; exonnum "4"; txlen "3449";
X	ENSEMBL114_rn	exon	134942639	134942678	0.158757326672676	-	.	gene_id "ENSRNOG00000075520"; transcript_id "ENSRNOG00000075520_tx_456"; exon_id "X_134942639_134942678_-"; exonnum "4"; txlen "3044";
X	ENSEMBL114_rn	exon	134942639	134942678	0.158142171624845	-	.	gene_id "ENSRNOG00000075520"; transcript_id "ENSRNOG00000075520_tx_457"; exon_id "X_134942639_134942678_-"; exonnum "4"; txlen "5266";
X	ENSEMBL114_rn	exon	134942639	134942678	0.158057118272091	-	.	gene_id "ENSRNOG00000075520"; transcript_id "ENSRNOG00000075520_tx_458"; exon_id "X_134942639_134942678_-"; exonnum "4"; txlen "5065";
X	ENSEMBL114_rn	exon	134942639	134942678	0.155607137544423	-	.	gene_id "ENSRNOG00000075520"; transcript_id "ENSRNOG00000075520_tx_459"; exon_id "X_134942639_134942678_-"; exonnum "4"; txlen "4842";
X	ENSEMBL114_rn	exon	134942639	134942678	1.96341138508495	-	.	gene_id "ENSRNOG00000075520"; transcript_id "ENSRNOG00000075520_tx_46"; exon_id "X_134942639_134942678_-"; exonnum "4"; txlen "4675";
X	ENSEMBL114_rn	exon	134942639	134942678	0.152063773564555	-	.	gene_id "ENSRNOG00000075520"; transcript_id "ENSRNOG00000075520_tx_460"; exon_id "X_134942639_134942678_-"; exonnum "4"; txlen "5003";
X	ENSEMBL114_rn	exon	134942639	134942678	0.151729378880521	-	.	gene_id "ENSRNOG00000075520"; transcript_id "ENSRNOG00000075520_tx_461"; exon_id "X_134942639_134942678_-"; exonnum "4"; txlen "5689";
X	ENSEMBL114_rn	exon	134942639	134942678	0.151525146396034	-	.	gene_id "ENSRNOG00000075520"; transcript_id "ENSRNOG00000075520_tx_463"; exon_id "X_134942639_134942678_-"; exonnum "4"; txlen "5013";
X	ENSEMBL114_rn	exon	134942639	134942678	0.15087046100485	-	.	gene_id "ENSRNOG00000075520"; transcript_id "ENSRNOG00000075520_tx_464"; exon_id "X_134942639_134942678_-"; exonnum "4"; txlen "5192";
X	ENSEMBL114_rn	exon	134942639	134942678	0.150638354423734	-	.	gene_id "ENSRNOG00000075520"; transcript_id "ENSRNOG00000075520_tx_465"; exon_id "X_134942639_134942678_-"; exonnum "4"; txlen "5826";
X	ENSEMBL114_rn	exon	134942639	134942678	0.150638354423734	-	.	gene_id "ENSRNOG00000075520"; transcript_id "ENSRNOG00000075520_tx_466"; exon_id "X_134942639_134942678_-"; exonnum "4"; txlen "5844";
X	ENSEMBL114_rn	exon	134942639	134942678	0.150298111813338	-	.	gene_id "ENSRNOG00000075520"; transcript_id "ENSRNOG00000075520_tx_467"; exon_id "X_134942639_134942678_-"; exonnum "4"; txlen "4660";
X	ENSEMBL114_rn	exon	134942639	134942678	0.149595838962042	-	.	gene_id "ENSRNOG00000075520"; transcript_id "ENSRNOG00000075520_tx_468"; exon_id "X_134942639_134942678_-"; exonnum "4"; txlen "4469";
X	ENSEMBL114_rn	exon	134942639	134942678	0.149540783125261	-	.	gene_id "ENSRNOG00000075520"; transcript_id "ENSRNOG00000075520_tx_469"; exon_id "X_134942639_134942678_-"; exonnum "4"; txlen "6376";
X	ENSEMBL114_rn	exon	134942639	134942678	1.93761283446271	-	.	gene_id "ENSRNOG00000075520"; transcript_id "ENSRNOG00000075520_tx_47"; exon_id "X_134942639_134942678_-"; exonnum "4"; txlen "5136";
X	ENSEMBL114_rn	exon	134942639	134942678	0.149093959876838	-	.	gene_id "ENSRNOG00000075520"; transcript_id "ENSRNOG00000075520_tx_470"; exon_id "X_134942639_134942678_-"; exonnum "4"; txlen "5017";
X	ENSEMBL114_rn	exon	134942639	134942678	0.148797488898643	-	.	gene_id "ENSRNOG00000075520"; transcript_id "ENSRNOG00000075520_tx_472"; exon_id "X_134942639_134942678_-"; exonnum "4"; txlen "5177";
X	ENSEMBL114_rn	exon	134942639	134942678	0.14681069819744	-	.	gene_id "ENSRNOG00000075520"; transcript_id "ENSRNOG00000075520_tx_473"; exon_id "X_134942639_134942678_-"; exonnum "4"; txlen "5527";
X	ENSEMBL114_rn	exon	134942639	134942678	0.146752796136896	-	.	gene_id "ENSRNOG00000075520"; transcript_id "ENSRNOG00000075520_tx_474"; exon_id "X_134942639_134942678_-"; exonnum "4"; txlen "5597";
X	ENSEMBL114_rn	exon	134942639	134942678	0.144511307553521	-	.	gene_id "ENSRNOG00000075520"; transcript_id "ENSRNOG00000075520_tx_475"; exon_id "X_134942639_134942678_-"; exonnum "4"; txlen "3192";
X	ENSEMBL114_rn	exon	134942639	134942678	0.14448781899132	-	.	gene_id "ENSRNOG00000075520"; transcript_id "ENSRNOG00000075520_tx_476"; exon_id "X_134942639_134942678_-"; exonnum "4"; txlen "4722";
X	ENSEMBL114_rn	exon	134942639	134942678	0.143670167116734	-	.	gene_id "ENSRNOG00000075520"; transcript_id "ENSRNOG00000075520_tx_477"; exon_id "X_134942639_134942678_-"; exonnum "4"; txlen "5944";
X	ENSEMBL114_rn	exon	134942639	134942678	0.143649488023156	-	.	gene_id "ENSRNOG00000075520"; transcript_id "ENSRNOG00000075520_tx_478"; exon_id "X_134942639_134942678_-"; exonnum "4"; txlen "4712";
X	ENSEMBL114_rn	exon	134942639	134942678	0.143649488023156	-	.	gene_id "ENSRNOG00000075520"; transcript_id "ENSRNOG00000075520_tx_479"; exon_id "X_134942639_134942678_-"; exonnum "4"; txlen "4570";
X	ENSEMBL114_rn	exon	134942639	134942678	1.91144875153759	-	.	gene_id "ENSRNOG00000075520"; transcript_id "ENSRNOG00000075520_tx_48"; exon_id "X_134942639_134942678_-"; exonnum "4"; txlen "4811";
X	ENSEMBL114_rn	exon	134942639	134942678	0.143438367494272	-	.	gene_id "ENSRNOG00000075520"; transcript_id "ENSRNOG00000075520_tx_480"; exon_id "X_134942639_134942678_-"; exonnum "4"; txlen "5341";
X	ENSEMBL114_rn	exon	134942639	134942678	0.14298335296023	-	.	gene_id "ENSRNOG00000075520"; transcript_id "ENSRNOG00000075520_tx_481"; exon_id "X_134942639_134942678_-"; exonnum "4"; txlen "5710";
X	ENSEMBL114_rn	exon	134942639	134942678	0.142585460072731	-	.	gene_id "ENSRNOG00000075520"; transcript_id "ENSRNOG00000075520_tx_482"; exon_id "X_134942639_134942678_-"; exonnum "4"; txlen "5035";
X	ENSEMBL114_rn	exon	134942639	134942678	0.141920253013436	-	.	gene_id "ENSRNOG00000075520"; transcript_id "ENSRNOG00000075520_tx_485"; exon_id "X_134942639_134942678_-"; exonnum "4"; txlen "5477";
X	ENSEMBL114_rn	exon	134942639	134942678	0.141916064044449	-	.	gene_id "ENSRNOG00000075520"; transcript_id "ENSRNOG00000075520_tx_486"; exon_id "X_134942639_134942678_-"; exonnum "4"; txlen "5294";
X	ENSEMBL114_rn	exon	134942639	134942678	0.141916064044449	-	.	gene_id "ENSRNOG00000075520"; transcript_id "ENSRNOG00000075520_tx_487"; exon_id "X_134942639_134942678_-"; exonnum "4"; txlen "5433";
X	ENSEMBL114_rn	exon	134942639	134942678	0.141916064044449	-	.	gene_id "ENSRNOG00000075520"; transcript_id "ENSRNOG00000075520_tx_488"; exon_id "X_134942639_134942678_-"; exonnum "4"; txlen "5276";
X	ENSEMBL114_rn	exon	134942639	134942678	0.141916064044449	-	.	gene_id "ENSRNOG00000075520"; transcript_id "ENSRNOG00000075520_tx_489"; exon_id "X_134942639_134942678_-"; exonnum "4"; txlen "5415";
X	ENSEMBL114_rn	exon	134942639	134942678	1.89187967042512	-	.	gene_id "ENSRNOG00000075520"; transcript_id "ENSRNOG00000075520_tx_49"; exon_id "X_134942639_134942678_-"; exonnum "4"; txlen "5030";
X	ENSEMBL114_rn	exon	134942639	134942678	0.141140249730967	-	.	gene_id "ENSRNOG00000075520"; transcript_id "ENSRNOG00000075520_tx_490"; exon_id "X_134942639_134942678_-"; exonnum "4"; txlen "3497";
X	ENSEMBL114_rn	exon	134942639	134942678	0.140863594654426	-	.	gene_id "ENSRNOG00000075520"; transcript_id "ENSRNOG00000075520_tx_491"; exon_id "X_134942639_134942678_-"; exonnum "4"; txlen "4884";
X	ENSEMBL114_rn	exon	134942639	134942678	0.138321971270332	-	.	gene_id "ENSRNOG00000075520"; transcript_id "ENSRNOG00000075520_tx_494"; exon_id "X_134942639_134942678_-"; exonnum "4"; txlen "4857";
X	ENSEMBL114_rn	exon	134942639	134942678	0.13753936708254	-	.	gene_id "ENSRNOG00000075520"; transcript_id "ENSRNOG00000075520_tx_498"; exon_id "X_134942639_134942678_-"; exonnum "4"; txlen "5801";
X	ENSEMBL114_rn	exon	134942639	134942678	4.623344562049	-	.	gene_id "ENSRNOG00000075520"; transcript_id "ENSRNOG00000075520_tx_5"; exon_id "X_134942639_134942678_-"; exonnum "4"; txlen "4997";
X	ENSEMBL114_rn	exon	134942639	134942678	1.86928424626999	-	.	gene_id "ENSRNOG00000075520"; transcript_id "ENSRNOG00000075520_tx_50"; exon_id "X_134942639_134942678_-"; exonnum "4"; txlen "5036";
X	ENSEMBL114_rn	exon	134942639	134942678	0.13753936708254	-	.	gene_id "ENSRNOG00000075520"; transcript_id "ENSRNOG00000075520_tx_500"; exon_id "X_134942639_134942678_-"; exonnum "4"; txlen "5819";
X	ENSEMBL114_rn	exon	134942639	134942678	0.136357676278742	-	.	gene_id "ENSRNOG00000075520"; transcript_id "ENSRNOG00000075520_tx_501"; exon_id "X_134942639_134942678_-"; exonnum "4"; txlen "4815";
X	ENSEMBL114_rn	exon	134942639	134942678	0.134614459621507	-	.	gene_id "ENSRNOG00000075520"; transcript_id "ENSRNOG00000075520_tx_504"; exon_id "X_134942639_134942678_-"; exonnum "4"; txlen "5039";
X	ENSEMBL114_rn	exon	134942639	134942678	0.134462904439509	-	.	gene_id "ENSRNOG00000075520"; transcript_id "ENSRNOG00000075520_tx_505"; exon_id "X_134942639_134942678_-"; exonnum "4"; txlen "5431";
X	ENSEMBL114_rn	exon	134942639	134942678	0.134275091503629	-	.	gene_id "ENSRNOG00000075520"; transcript_id "ENSRNOG00000075520_tx_506"; exon_id "X_134942639_134942678_-"; exonnum "4"; txlen "5419";
X	ENSEMBL114_rn	exon	134942639	134942678	0.132857456869622	-	.	gene_id "ENSRNOG00000075520"; transcript_id "ENSRNOG00000075520_tx_507"; exon_id "X_134942639_134942678_-"; exonnum "4"; txlen "5306";
X	ENSEMBL114_rn	exon	134942639	134942678	0.132830032417489	-	.	gene_id "ENSRNOG00000075520"; transcript_id "ENSRNOG00000075520_tx_508"; exon_id "X_134942639_134942678_-"; exonnum "4"; txlen "4630";
X	ENSEMBL114_rn	exon	134942639	134942678	0.132024248444116	-	.	gene_id "ENSRNOG00000075520"; transcript_id "ENSRNOG00000075520_tx_509"; exon_id "X_134942639_134942678_-"; exonnum "4"; txlen "5488";
X	ENSEMBL114_rn	exon	134942639	134942678	0.132024248444116	-	.	gene_id "ENSRNOG00000075520"; transcript_id "ENSRNOG00000075520_tx_510"; exon_id "X_134942639_134942678_-"; exonnum "4"; txlen "5659";
X	ENSEMBL114_rn	exon	134942639	134942678	0.131625655853391	-	.	gene_id "ENSRNOG00000075520"; transcript_id "ENSRNOG00000075520_tx_511"; exon_id "X_134942639_134942678_-"; exonnum "4"; txlen "4791";
X	ENSEMBL114_rn	exon	134942639	134942678	0.131625655853391	-	.	gene_id "ENSRNOG00000075520"; transcript_id "ENSRNOG00000075520_tx_512"; exon_id "X_134942639_134942678_-"; exonnum "4"; txlen "4941";
X	ENSEMBL114_rn	exon	134942639	134942678	0.130014793750609	-	.	gene_id "ENSRNOG00000075520"; transcript_id "ENSRNOG00000075520_tx_514"; exon_id "X_134942639_134942678_-"; exonnum "4"; txlen "3621";
X	ENSEMBL114_rn	exon	134942639	134942678	0.128492906381115	-	.	gene_id "ENSRNOG00000075520"; transcript_id "ENSRNOG00000075520_tx_515"; exon_id "X_134942639_134942678_-"; exonnum "4"; txlen "5244";
X	ENSEMBL114_rn	exon	134942639	134942678	0.127744224971538	-	.	gene_id "ENSRNOG00000075520"; transcript_id "ENSRNOG00000075520_tx_516"; exon_id "X_134942639_134942678_-"; exonnum "4"; txlen "4479";
X	ENSEMBL114_rn	exon	134942639	134942678	0.126573748195204	-	.	gene_id "ENSRNOG00000075520"; transcript_id "ENSRNOG00000075520_tx_518"; exon_id "X_134942639_134942678_-"; exonnum "4"; txlen "4896";
X	ENSEMBL114_rn	exon	134942639	134942678	0.126167259491181	-	.	gene_id "ENSRNOG00000075520"; transcript_id "ENSRNOG00000075520_tx_519"; exon_id "X_134942639_134942678_-"; exonnum "4"; txlen "4827";
X	ENSEMBL114_rn	exon	134942639	134942678	1.82202283092451	-	.	gene_id "ENSRNOG00000075520"; transcript_id "ENSRNOG00000075520_tx_52"; exon_id "X_134942639_134942678_-"; exonnum "4"; txlen "5344";
X	ENSEMBL114_rn	exon	134942639	134942678	0.126027495367108	-	.	gene_id "ENSRNOG00000075520"; transcript_id "ENSRNOG00000075520_tx_520"; exon_id "X_134942639_134942678_-"; exonnum "4"; txlen "4846";
X	ENSEMBL114_rn	exon	134942639	134942678	0.126027495367108	-	.	gene_id "ENSRNOG00000075520"; transcript_id "ENSRNOG00000075520_tx_521"; exon_id "X_134942639_134942678_-"; exonnum "4"; txlen "4666";
X	ENSEMBL114_rn	exon	134942639	134942678	0.126027495367108	-	.	gene_id "ENSRNOG00000075520"; transcript_id "ENSRNOG00000075520_tx_522"; exon_id "X_134942639_134942678_-"; exonnum "4"; txlen "4915";
X	ENSEMBL114_rn	exon	134942639	134942678	0.126027495367108	-	.	gene_id "ENSRNOG00000075520"; transcript_id "ENSRNOG00000075520_tx_523"; exon_id "X_134942639_134942678_-"; exonnum "4"; txlen "4542";
X	ENSEMBL114_rn	exon	134942639	134942678	0.126027495367108	-	.	gene_id "ENSRNOG00000075520"; transcript_id "ENSRNOG00000075520_tx_524"; exon_id "X_134942639_134942678_-"; exonnum "4"; txlen "4524";
X	ENSEMBL114_rn	exon	134942639	134942678	0.124857485164375	-	.	gene_id "ENSRNOG00000075520"; transcript_id "ENSRNOG00000075520_tx_525"; exon_id "X_134942639_134942678_-"; exonnum "4"; txlen "6158";
X	ENSEMBL114_rn	exon	134942639	134942678	0.124182412495749	-	.	gene_id "ENSRNOG00000075520"; transcript_id "ENSRNOG00000075520_tx_526"; exon_id "X_134942639_134942678_-"; exonnum "4"; txlen "5009";
X	ENSEMBL114_rn	exon	134942639	134942678	1.75411444159476	-	.	gene_id "ENSRNOG00000075520"; transcript_id "ENSRNOG00000075520_tx_53"; exon_id "X_134942639_134942678_-"; exonnum "4"; txlen "4731";
X	ENSEMBL114_rn	exon	134942639	134942678	0.118477795828304	-	.	gene_id "ENSRNOG00000075520"; transcript_id "ENSRNOG00000075520_tx_532"; exon_id "X_134942639_134942678_-"; exonnum "4"; txlen "4936";
X	ENSEMBL114_rn	exon	134942639	134942678	0.118477795828304	-	.	gene_id "ENSRNOG00000075520"; transcript_id "ENSRNOG00000075520_tx_533"; exon_id "X_134942639_134942678_-"; exonnum "4"; txlen "5088";
X	ENSEMBL114_rn	exon	134942639	134942678	0.115355847775261	-	.	gene_id "ENSRNOG00000075520"; transcript_id "ENSRNOG00000075520_tx_534"; exon_id "X_134942639_134942678_-"; exonnum "4"; txlen "5379";
X	ENSEMBL114_rn	exon	134942639	134942678	0.115182952060362	-	.	gene_id "ENSRNOG00000075520"; transcript_id "ENSRNOG00000075520_tx_535"; exon_id "X_134942639_134942678_-"; exonnum "4"; txlen "5055";
X	ENSEMBL114_rn	exon	134942639	134942678	0.115011441386135	-	.	gene_id "ENSRNOG00000075520"; transcript_id "ENSRNOG00000075520_tx_536"; exon_id "X_134942639_134942678_-"; exonnum "4"; txlen "5189";
X	ENSEMBL114_rn	exon	134942639	134942678	0.114662132705012	-	.	gene_id "ENSRNOG00000075520"; transcript_id "ENSRNOG00000075520_tx_538"; exon_id "X_134942639_134942678_-"; exonnum "4"; txlen "2806";
X	ENSEMBL114_rn	exon	134942639	134942678	0.114255372150524	-	.	gene_id "ENSRNOG00000075520"; transcript_id "ENSRNOG00000075520_tx_539"; exon_id "X_134942639_134942678_-"; exonnum "4"; txlen "5383";
X	ENSEMBL114_rn	exon	134942639	134942678	1.74707853306001	-	.	gene_id "ENSRNOG00000075520"; transcript_id "ENSRNOG00000075520_tx_54"; exon_id "X_134942639_134942678_-"; exonnum "4"; txlen "5187";
X	ENSEMBL114_rn	exon	134942639	134942678	0.113965050281048	-	.	gene_id "ENSRNOG00000075520"; transcript_id "ENSRNOG00000075520_tx_540"; exon_id "X_134942639_134942678_-"; exonnum "4"; txlen "4807";
X	ENSEMBL114_rn	exon	134942639	134942678	0.113965050281048	-	.	gene_id "ENSRNOG00000075520"; transcript_id "ENSRNOG00000075520_tx_541"; exon_id "X_134942639_134942678_-"; exonnum "4"; txlen "4420";
X	ENSEMBL114_rn	exon	134942639	134942678	0.113842694618362	-	.	gene_id "ENSRNOG00000075520"; transcript_id "ENSRNOG00000075520_tx_549"; exon_id "X_134942639_134942678_-"; exonnum "4"; txlen "4279";
X	ENSEMBL114_rn	exon	134942639	134942678	1.73454597749334	-	.	gene_id "ENSRNOG00000075520"; transcript_id "ENSRNOG00000075520_tx_55"; exon_id "X_134942639_134942678_-"; exonnum "4"; txlen "5861";
X	ENSEMBL114_rn	exon	134942639	134942678	0.113809018082643	-	.	gene_id "ENSRNOG00000075520"; transcript_id "ENSRNOG00000075520_tx_550"; exon_id "X_134942639_134942678_-"; exonnum "4"; txlen "4854";
X	ENSEMBL114_rn	exon	134942639	134942678	0.112914766518505	-	.	gene_id "ENSRNOG00000075520"; transcript_id "ENSRNOG00000075520_tx_551"; exon_id "X_134942639_134942678_-"; exonnum "4"; txlen "5130";
X	ENSEMBL114_rn	exon	134942639	134942678	0.112914766518505	-	.	gene_id "ENSRNOG00000075520"; transcript_id "ENSRNOG00000075520_tx_552"; exon_id "X_134942639_134942678_-"; exonnum "4"; txlen "4970";
X	ENSEMBL114_rn	exon	134942639	134942678	0.112914766518505	-	.	gene_id "ENSRNOG00000075520"; transcript_id "ENSRNOG00000075520_tx_553"; exon_id "X_134942639_134942678_-"; exonnum "4"; txlen "4988";
X	ENSEMBL114_rn	exon	134942639	134942678	0.112914766518505	-	.	gene_id "ENSRNOG00000075520"; transcript_id "ENSRNOG00000075520_tx_554"; exon_id "X_134942639_134942678_-"; exonnum "4"; txlen "4707";
X	ENSEMBL114_rn	exon	134942639	134942678	0.112914766518505	-	.	gene_id "ENSRNOG00000075520"; transcript_id "ENSRNOG00000075520_tx_555"; exon_id "X_134942639_134942678_-"; exonnum "4"; txlen "5090";
X	ENSEMBL114_rn	exon	134942639	134942678	0.112914766518505	-	.	gene_id "ENSRNOG00000075520"; transcript_id "ENSRNOG00000075520_tx_556"; exon_id "X_134942639_134942678_-"; exonnum "4"; txlen "4940";
X	ENSEMBL114_rn	exon	134942639	134942678	0.112914766518505	-	.	gene_id "ENSRNOG00000075520"; transcript_id "ENSRNOG00000075520_tx_557"; exon_id "X_134942639_134942678_-"; exonnum "4"; txlen "5109";
X	ENSEMBL114_rn	exon	134942639	134942678	0.112914766518505	-	.	gene_id "ENSRNOG00000075520"; transcript_id "ENSRNOG00000075520_tx_558"; exon_id "X_134942639_134942678_-"; exonnum "4"; txlen "4846";
X	ENSEMBL114_rn	exon	134942639	134942678	0.112914766518505	-	.	gene_id "ENSRNOG00000075520"; transcript_id "ENSRNOG00000075520_tx_559"; exon_id "X_134942639_134942678_-"; exonnum "4"; txlen "4565";
X	ENSEMBL114_rn	exon	134942639	134942678	1.72932674727396	-	.	gene_id "ENSRNOG00000075520"; transcript_id "ENSRNOG00000075520_tx_56"; exon_id "X_134942639_134942678_-"; exonnum "4"; txlen "5831";
X	ENSEMBL114_rn	exon	134942639	134942678	0.112914766518505	-	.	gene_id "ENSRNOG00000075520"; transcript_id "ENSRNOG00000075520_tx_560"; exon_id "X_134942639_134942678_-"; exonnum "4"; txlen "4704";
X	ENSEMBL114_rn	exon	134942639	134942678	0.110799540401344	-	.	gene_id "ENSRNOG00000075520"; transcript_id "ENSRNOG00000075520_tx_561"; exon_id "X_134942639_134942678_-"; exonnum "4"; txlen "4729";
X	ENSEMBL114_rn	exon	134942639	134942678	0.110799540401344	-	.	gene_id "ENSRNOG00000075520"; transcript_id "ENSRNOG00000075520_tx_562"; exon_id "X_134942639_134942678_-"; exonnum "4"; txlen "3264";
X	ENSEMBL114_rn	exon	134942639	134942678	0.109984848736112	-	.	gene_id "ENSRNOG00000075520"; transcript_id "ENSRNOG00000075520_tx_568"; exon_id "X_134942639_134942678_-"; exonnum "4"; txlen "4670";
X	ENSEMBL114_rn	exon	134942639	134942678	0.109981443839239	-	.	gene_id "ENSRNOG00000075520"; transcript_id "ENSRNOG00000075520_tx_569"; exon_id "X_134942639_134942678_-"; exonnum "4"; txlen "5200";
X	ENSEMBL114_rn	exon	134942639	134942678	1.67084931591484	-	.	gene_id "ENSRNOG00000075520"; transcript_id "ENSRNOG00000075520_tx_57"; exon_id "X_134942639_134942678_-"; exonnum "4"; txlen "4906";
X	ENSEMBL114_rn	exon	134942639	134942678	0.10947769844402	-	.	gene_id "ENSRNOG00000075520"; transcript_id "ENSRNOG00000075520_tx_570"; exon_id "X_134942639_134942678_-"; exonnum "4"; txlen "5160";
X	ENSEMBL114_rn	exon	134942639	134942678	0.10947769844402	-	.	gene_id "ENSRNOG00000075520"; transcript_id "ENSRNOG00000075520_tx_571"; exon_id "X_134942639_134942678_-"; exonnum "4"; txlen "5142";
X	ENSEMBL114_rn	exon	134942639	134942678	0.10947769844402	-	.	gene_id "ENSRNOG00000075520"; transcript_id "ENSRNOG00000075520_tx_572"; exon_id "X_134942639_134942678_-"; exonnum "4"; txlen "5190";
X	ENSEMBL114_rn	exon	134942639	134942678	0.10947769844402	-	.	gene_id "ENSRNOG00000075520"; transcript_id "ENSRNOG00000075520_tx_573"; exon_id "X_134942639_134942678_-"; exonnum "4"; txlen "5172";
X	ENSEMBL114_rn	exon	134942639	134942678	0.10947769844402	-	.	gene_id "ENSRNOG00000075520"; transcript_id "ENSRNOG00000075520_tx_574"; exon_id "X_134942639_134942678_-"; exonnum "4"; txlen "5340";
X	ENSEMBL114_rn	exon	134942639	134942678	0.10947769844402	-	.	gene_id "ENSRNOG00000075520"; transcript_id "ENSRNOG00000075520_tx_575"; exon_id "X_134942639_134942678_-"; exonnum "4"; txlen "4785";
X	ENSEMBL114_rn	exon	134942639	134942678	0.107877488847607	-	.	gene_id "ENSRNOG00000075520"; transcript_id "ENSRNOG00000075520_tx_578"; exon_id "X_134942639_134942678_-"; exonnum "4"; txlen "4906";
X	ENSEMBL114_rn	exon	134942639	134942678	0.107616491742084	-	.	gene_id "ENSRNOG00000075520"; transcript_id "ENSRNOG00000075520_tx_579"; exon_id "X_134942639_134942678_-"; exonnum "4"; txlen "6282";
X	ENSEMBL114_rn	exon	134942639	134942678	1.67021681420881	-	.	gene_id "ENSRNOG00000075520"; transcript_id "ENSRNOG00000075520_tx_58"; exon_id "X_134942639_134942678_-"; exonnum "4"; txlen "4799";
X	ENSEMBL114_rn	exon	134942639	134942678	0.107319949510229	-	.	gene_id "ENSRNOG00000075520"; transcript_id "ENSRNOG00000075520_tx_580"; exon_id "X_134942639_134942678_-"; exonnum "4"; txlen "5729";
X	ENSEMBL114_rn	exon	134942639	134942678	0.107319949510229	-	.	gene_id "ENSRNOG00000075520"; transcript_id "ENSRNOG00000075520_tx_581"; exon_id "X_134942639_134942678_-"; exonnum "4"; txlen "5711";
X	ENSEMBL114_rn	exon	134942639	134942678	0.107319949510229	-	.	gene_id "ENSRNOG00000075520"; transcript_id "ENSRNOG00000075520_tx_582"; exon_id "X_134942639_134942678_-"; exonnum "4"; txlen "5324";
X	ENSEMBL114_rn	exon	134942639	134942678	0.107053697980274	-	.	gene_id "ENSRNOG00000075520"; transcript_id "ENSRNOG00000075520_tx_585"; exon_id "X_134942639_134942678_-"; exonnum "4"; txlen "3066";
X	ENSEMBL114_rn	exon	134942639	134942678	0.106361523683811	-	.	gene_id "ENSRNOG00000075520"; transcript_id "ENSRNOG00000075520_tx_586"; exon_id "X_134942639_134942678_-"; exonnum "4"; txlen "4898";
X	ENSEMBL114_rn	exon	134942639	134942678	0.106146733635618	-	.	gene_id "ENSRNOG00000075520"; transcript_id "ENSRNOG00000075520_tx_587"; exon_id "X_134942639_134942678_-"; exonnum "4"; txlen "4660";
X	ENSEMBL114_rn	exon	134942639	134942678	0.106146733635618	-	.	gene_id "ENSRNOG00000075520"; transcript_id "ENSRNOG00000075520_tx_588"; exon_id "X_134942639_134942678_-"; exonnum "4"; txlen "4799";
X	ENSEMBL114_rn	exon	134942639	134942678	0.106108562999653	-	.	gene_id "ENSRNOG00000075520"; transcript_id "ENSRNOG00000075520_tx_589"; exon_id "X_134942639_134942678_-"; exonnum "4"; txlen "4881";
X	ENSEMBL114_rn	exon	134942639	134942678	1.59221616177361	-	.	gene_id "ENSRNOG00000075520"; transcript_id "ENSRNOG00000075520_tx_59"; exon_id "X_134942639_134942678_-"; exonnum "4"; txlen "5439";
X	ENSEMBL114_rn	exon	134942639	134942678	0.106108562999653	-	.	gene_id "ENSRNOG00000075520"; transcript_id "ENSRNOG00000075520_tx_590"; exon_id "X_134942639_134942678_-"; exonnum "4"; txlen "4863";
X	ENSEMBL114_rn	exon	134942639	134942678	0.106108562999653	-	.	gene_id "ENSRNOG00000075520"; transcript_id "ENSRNOG00000075520_tx_591"; exon_id "X_134942639_134942678_-"; exonnum "4"; txlen "5043";
X	ENSEMBL114_rn	exon	134942639	134942678	0.106108562999653	-	.	gene_id "ENSRNOG00000075520"; transcript_id "ENSRNOG00000075520_tx_592"; exon_id "X_134942639_134942678_-"; exonnum "4"; txlen "4476";
X	ENSEMBL114_rn	exon	134942639	134942678	0.106108562999653	-	.	gene_id "ENSRNOG00000075520"; transcript_id "ENSRNOG00000075520_tx_593"; exon_id "X_134942639_134942678_-"; exonnum "4"; txlen "4656";
X	ENSEMBL114_rn	exon	134942639	134942678	0.105815345448835	-	.	gene_id "ENSRNOG00000075520"; transcript_id "ENSRNOG00000075520_tx_594"; exon_id "X_134942639_134942678_-"; exonnum "4"; txlen "6379";
X	ENSEMBL114_rn	exon	134942639	134942678	0.104791898729554	-	.	gene_id "ENSRNOG00000075520"; transcript_id "ENSRNOG00000075520_tx_598"; exon_id "X_134942639_134942678_-"; exonnum "4"; txlen "5659";
X	ENSEMBL114_rn	exon	134942639	134942678	4.24985688750836	-	.	gene_id "ENSRNOG00000075520"; transcript_id "ENSRNOG00000075520_tx_6"; exon_id "X_134942639_134942678_-"; exonnum "4"; txlen "4793";
X	ENSEMBL114_rn	exon	134942639	134942678	1.59070933759828	-	.	gene_id "ENSRNOG00000075520"; transcript_id "ENSRNOG00000075520_tx_60"; exon_id "X_134942639_134942678_-"; exonnum "4"; txlen "4450";
X	ENSEMBL114_rn	exon	134942639	134942678	0.104791898729554	-	.	gene_id "ENSRNOG00000075520"; transcript_id "ENSRNOG00000075520_tx_600"; exon_id "X_134942639_134942678_-"; exonnum "4"; txlen "5677";
X	ENSEMBL114_rn	exon	134942639	134942678	0.104467962757627	-	.	gene_id "ENSRNOG00000075520"; transcript_id "ENSRNOG00000075520_tx_601"; exon_id "X_134942639_134942678_-"; exonnum "4"; txlen "4480";
X	ENSEMBL114_rn	exon	134942639	134942678	0.104264474708591	-	.	gene_id "ENSRNOG00000075520"; transcript_id "ENSRNOG00000075520_tx_602"; exon_id "X_134942639_134942678_-"; exonnum "4"; txlen "5018";
X	ENSEMBL114_rn	exon	134942639	134942678	0.104264474708591	-	.	gene_id "ENSRNOG00000075520"; transcript_id "ENSRNOG00000075520_tx_603"; exon_id "X_134942639_134942678_-"; exonnum "4"; txlen "5048";
X	ENSEMBL114_rn	exon	134942639	134942678	0.103484729555317	-	.	gene_id "ENSRNOG00000075520"; transcript_id "ENSRNOG00000075520_tx_604"; exon_id "X_134942639_134942678_-"; exonnum "4"; txlen "5634";
X	ENSEMBL114_rn	exon	134942639	134942678	0.103312397087938	-	.	gene_id "ENSRNOG00000075520"; transcript_id "ENSRNOG00000075520_tx_605"; exon_id "X_134942639_134942678_-"; exonnum "4"; txlen "5063";
X	ENSEMBL114_rn	exon	134942639	134942678	0.103029633239236	-	.	gene_id "ENSRNOG00000075520"; transcript_id "ENSRNOG00000075520_tx_606"; exon_id "X_134942639_134942678_-"; exonnum "4"; txlen "5280";
X	ENSEMBL114_rn	exon	134942639	134942678	0.102591913483298	-	.	gene_id "ENSRNOG00000075520"; transcript_id "ENSRNOG00000075520_tx_608"; exon_id "X_134942639_134942678_-"; exonnum "4"; txlen "6028";
X	ENSEMBL114_rn	exon	134942639	134942678	0.102591913483298	-	.	gene_id "ENSRNOG00000075520"; transcript_id "ENSRNOG00000075520_tx_609"; exon_id "X_134942639_134942678_-"; exonnum "4"; txlen "6046";
X	ENSEMBL114_rn	exon	134942639	134942678	1.57681728529854	-	.	gene_id "ENSRNOG00000075520"; transcript_id "ENSRNOG00000075520_tx_61"; exon_id "X_134942639_134942678_-"; exonnum "4"; txlen "4979";
X	ENSEMBL114_rn	exon	134942639	134942678	0.102531143923356	-	.	gene_id "ENSRNOG00000075520"; transcript_id "ENSRNOG00000075520_tx_610"; exon_id "X_134942639_134942678_-"; exonnum "4"; txlen "5163";
X	ENSEMBL114_rn	exon	134942639	134942678	0.102531143923356	-	.	gene_id "ENSRNOG00000075520"; transcript_id "ENSRNOG00000075520_tx_611"; exon_id "X_134942639_134942678_-"; exonnum "4"; txlen "5396";
X	ENSEMBL114_rn	exon	134942639	134942678	0.102531143923356	-	.	gene_id "ENSRNOG00000075520"; transcript_id "ENSRNOG00000075520_tx_612"; exon_id "X_134942639_134942678_-"; exonnum "4"; txlen "4861";
X	ENSEMBL114_rn	exon	134942639	134942678	0.102531143923356	-	.	gene_id "ENSRNOG00000075520"; transcript_id "ENSRNOG00000075520_tx_613"; exon_id "X_134942639_134942678_-"; exonnum "4"; txlen "5548";
X	ENSEMBL114_rn	exon	134942639	134942678	0.102531143923356	-	.	gene_id "ENSRNOG00000075520"; transcript_id "ENSRNOG00000075520_tx_614"; exon_id "X_134942639_134942678_-"; exonnum "4"; txlen "5011";
X	ENSEMBL114_rn	exon	134942639	134942678	0.102531143923356	-	.	gene_id "ENSRNOG00000075520"; transcript_id "ENSRNOG00000075520_tx_615"; exon_id "X_134942639_134942678_-"; exonnum "4"; txlen "5043";
X	ENSEMBL114_rn	exon	134942639	134942678	0.102531143923356	-	.	gene_id "ENSRNOG00000075520"; transcript_id "ENSRNOG00000075520_tx_616"; exon_id "X_134942639_134942678_-"; exonnum "4"; txlen "5182";
X	ENSEMBL114_rn	exon	134942639	134942678	0.102531143923356	-	.	gene_id "ENSRNOG00000075520"; transcript_id "ENSRNOG00000075520_tx_617"; exon_id "X_134942639_134942678_-"; exonnum "4"; txlen "5396";
X	ENSEMBL114_rn	exon	134942639	134942678	0.101315543975505	-	.	gene_id "ENSRNOG00000075520"; transcript_id "ENSRNOG00000075520_tx_619"; exon_id "X_134942639_134942678_-"; exonnum "4"; txlen "4892";
X	ENSEMBL114_rn	exon	134942639	134942678	1.50379504513165	-	.	gene_id "ENSRNOG00000075520"; transcript_id "ENSRNOG00000075520_tx_62"; exon_id "X_134942639_134942678_-"; exonnum "4"; txlen "5571";
X	ENSEMBL114_rn	exon	134942639	134942678	0.100423800095454	-	.	gene_id "ENSRNOG00000075520"; transcript_id "ENSRNOG00000075520_tx_620"; exon_id "X_134942639_134942678_-"; exonnum "4"; txlen "5122";
X	ENSEMBL114_rn	exon	134942639	134942678	0.0990885633198234	-	.	gene_id "ENSRNOG00000075520"; transcript_id "ENSRNOG00000075520_tx_621"; exon_id "X_134942639_134942678_-"; exonnum "4"; txlen "4763";
X	ENSEMBL114_rn	exon	134942639	134942678	0.0950920360363757	-	.	gene_id "ENSRNOG00000075520"; transcript_id "ENSRNOG00000075520_tx_627"; exon_id "X_134942639_134942678_-"; exonnum "4"; txlen "5053";
X	ENSEMBL114_rn	exon	134942639	134942678	0.0949708752342065	-	.	gene_id "ENSRNOG00000075520"; transcript_id "ENSRNOG00000075520_tx_628"; exon_id "X_134942639_134942678_-"; exonnum "4"; txlen "4797";
X	ENSEMBL114_rn	exon	134942639	134942678	0.0949708752342065	-	.	gene_id "ENSRNOG00000075520"; transcript_id "ENSRNOG00000075520_tx_629"; exon_id "X_134942639_134942678_-"; exonnum "4"; txlen "4866";
X	ENSEMBL114_rn	exon	134942639	134942678	1.48408245257184	-	.	gene_id "ENSRNOG00000075520"; transcript_id "ENSRNOG00000075520_tx_63"; exon_id "X_134942639_134942678_-"; exonnum "4"; txlen "4665";
X	ENSEMBL114_rn	exon	134942639	134942678	0.0949708752342065	-	.	gene_id "ENSRNOG00000075520"; transcript_id "ENSRNOG00000075520_tx_630"; exon_id "X_134942639_134942678_-"; exonnum "4"; txlen "4715";
X	ENSEMBL114_rn	exon	134942639	134942678	0.0944010850457337	-	.	gene_id "ENSRNOG00000075520"; transcript_id "ENSRNOG00000075520_tx_631"; exon_id "X_134942639_134942678_-"; exonnum "4"; txlen "5045";
X	ENSEMBL114_rn	exon	134942639	134942678	0.0943020409313294	-	.	gene_id "ENSRNOG00000075520"; transcript_id "ENSRNOG00000075520_tx_632"; exon_id "X_134942639_134942678_-"; exonnum "4"; txlen "5316";
X	ENSEMBL114_rn	exon	134942639	134942678	0.0943020409313294	-	.	gene_id "ENSRNOG00000075520"; transcript_id "ENSRNOG00000075520_tx_633"; exon_id "X_134942639_134942678_-"; exonnum "4"; txlen "4985";
X	ENSEMBL114_rn	exon	134942639	134942678	0.0943020409313294	-	.	gene_id "ENSRNOG00000075520"; transcript_id "ENSRNOG00000075520_tx_634"; exon_id "X_134942639_134942678_-"; exonnum "4"; txlen "5124";
X	ENSEMBL114_rn	exon	134942639	134942678	0.093770357999693	-	.	gene_id "ENSRNOG00000075520"; transcript_id "ENSRNOG00000075520_tx_635"; exon_id "X_134942639_134942678_-"; exonnum "4"; txlen "5100";
X	ENSEMBL114_rn	exon	134942639	134942678	0.09301929777519	-	.	gene_id "ENSRNOG00000075520"; transcript_id "ENSRNOG00000075520_tx_636"; exon_id "X_134942639_134942678_-"; exonnum "4"; txlen "4127";
X	ENSEMBL114_rn	exon	134942639	134942678	0.0926506204768816	-	.	gene_id "ENSRNOG00000075520"; transcript_id "ENSRNOG00000075520_tx_637"; exon_id "X_134942639_134942678_-"; exonnum "4"; txlen "5178";
X	ENSEMBL114_rn	exon	134942639	134942678	0.0926506204768816	-	.	gene_id "ENSRNOG00000075520"; transcript_id "ENSRNOG00000075520_tx_638"; exon_id "X_134942639_134942678_-"; exonnum "4"; txlen "4773";
X	ENSEMBL114_rn	exon	134942639	134942678	0.0922078599837849	-	.	gene_id "ENSRNOG00000075520"; transcript_id "ENSRNOG00000075520_tx_639"; exon_id "X_134942639_134942678_-"; exonnum "4"; txlen "4410";
X	ENSEMBL114_rn	exon	134942639	134942678	1.4651248370477	-	.	gene_id "ENSRNOG00000075520"; transcript_id "ENSRNOG00000075520_tx_64"; exon_id "X_134942639_134942678_-"; exonnum "4"; txlen "5426";
X	ENSEMBL114_rn	exon	134942639	134942678	0.0910006980721458	-	.	gene_id "ENSRNOG00000075520"; transcript_id "ENSRNOG00000075520_tx_640"; exon_id "X_134942639_134942678_-"; exonnum "4"; txlen "5195";
X	ENSEMBL114_rn	exon	134942639	134942678	0.0905625458156081	-	.	gene_id "ENSRNOG00000075520"; transcript_id "ENSRNOG00000075520_tx_641"; exon_id "X_134942639_134942678_-"; exonnum "4"; txlen "5191";
X	ENSEMBL114_rn	exon	134942639	134942678	0.0905625458156081	-	.	gene_id "ENSRNOG00000075520"; transcript_id "ENSRNOG00000075520_tx_642"; exon_id "X_134942639_134942678_-"; exonnum "4"; txlen "5049";
X	ENSEMBL114_rn	exon	134942639	134942678	0.0897273760122273	-	.	gene_id "ENSRNOG00000075520"; transcript_id "ENSRNOG00000075520_tx_645"; exon_id "X_134942639_134942678_-"; exonnum "4"; txlen "5447";
X	ENSEMBL114_rn	exon	134942639	134942678	0.0893333668552604	-	.	gene_id "ENSRNOG00000075520"; transcript_id "ENSRNOG00000075520_tx_648"; exon_id "X_134942639_134942678_-"; exonnum "4"; txlen "5879";
X	ENSEMBL114_rn	exon	134942639	134942678	0.0892810074753802	-	.	gene_id "ENSRNOG00000075520"; transcript_id "ENSRNOG00000075520_tx_649"; exon_id "X_134942639_134942678_-"; exonnum "4"; txlen "5718";
X	ENSEMBL114_rn	exon	134942639	134942678	1.45951576732018	-	.	gene_id "ENSRNOG00000075520"; transcript_id "ENSRNOG00000075520_tx_65"; exon_id "X_134942639_134942678_-"; exonnum "4"; txlen "4876";
X	ENSEMBL114_rn	exon	134942639	134942678	0.0892563711214371	-	.	gene_id "ENSRNOG00000075520"; transcript_id "ENSRNOG00000075520_tx_652"; exon_id "X_134942639_134942678_-"; exonnum "4"; txlen "4349";
X	ENSEMBL114_rn	exon	134942639	134942678	0.0892563711214371	-	.	gene_id "ENSRNOG00000075520"; transcript_id "ENSRNOG00000075520_tx_653"; exon_id "X_134942639_134942678_-"; exonnum "4"; txlen "4118";
X	ENSEMBL114_rn	exon	134942639	134942678	0.0884181645530615	-	.	gene_id "ENSRNOG00000075520"; transcript_id "ENSRNOG00000075520_tx_654"; exon_id "X_134942639_134942678_-"; exonnum "4"; txlen "5762";
X	ENSEMBL114_rn	exon	134942639	134942678	0.0884181645530615	-	.	gene_id "ENSRNOG00000075520"; transcript_id "ENSRNOG00000075520_tx_655"; exon_id "X_134942639_134942678_-"; exonnum "4"; txlen "5780";
X	ENSEMBL114_rn	exon	134942639	134942678	0.0884181645530615	-	.	gene_id "ENSRNOG00000075520"; transcript_id "ENSRNOG00000075520_tx_656"; exon_id "X_134942639_134942678_-"; exonnum "4"; txlen "5982";
X	ENSEMBL114_rn	exon	134942639	134942678	0.0884181645530615	-	.	gene_id "ENSRNOG00000075520"; transcript_id "ENSRNOG00000075520_tx_657"; exon_id "X_134942639_134942678_-"; exonnum "4"; txlen "5792";
X	ENSEMBL114_rn	exon	134942639	134942678	0.0884181645530615	-	.	gene_id "ENSRNOG00000075520"; transcript_id "ENSRNOG00000075520_tx_658"; exon_id "X_134942639_134942678_-"; exonnum "4"; txlen "5810";
X	ENSEMBL114_rn	exon	134942639	134942678	0.0881121659087475	-	.	gene_id "ENSRNOG00000075520"; transcript_id "ENSRNOG00000075520_tx_659"; exon_id "X_134942639_134942678_-"; exonnum "4"; txlen "6279";
X	ENSEMBL114_rn	exon	134942639	134942678	1.45683207581128	-	.	gene_id "ENSRNOG00000075520"; transcript_id "ENSRNOG00000075520_tx_66"; exon_id "X_134942639_134942678_-"; exonnum "4"; txlen "5599";
X	ENSEMBL114_rn	exon	134942639	134942678	0.0867754041156602	-	.	gene_id "ENSRNOG00000075520"; transcript_id "ENSRNOG00000075520_tx_661"; exon_id "X_134942639_134942678_-"; exonnum "4"; txlen "4915";
X	ENSEMBL114_rn	exon	134942639	134942678	0.0866644319960297	-	.	gene_id "ENSRNOG00000075520"; transcript_id "ENSRNOG00000075520_tx_662"; exon_id "X_134942639_134942678_-"; exonnum "4"; txlen "5404";
X	ENSEMBL114_rn	exon	134942639	134942678	0.0866644319960297	-	.	gene_id "ENSRNOG00000075520"; transcript_id "ENSRNOG00000075520_tx_663"; exon_id "X_134942639_134942678_-"; exonnum "4"; txlen "5386";
X	ENSEMBL114_rn	exon	134942639	134942678	0.086144494477484	-	.	gene_id "ENSRNOG00000075520"; transcript_id "ENSRNOG00000075520_tx_664"; exon_id "X_134942639_134942678_-"; exonnum "4"; txlen "5050";
X	ENSEMBL114_rn	exon	134942639	134942678	0.0857232024805167	-	.	gene_id "ENSRNOG00000075520"; transcript_id "ENSRNOG00000075520_tx_665"; exon_id "X_134942639_134942678_-"; exonnum "4"; txlen "4885";
X	ENSEMBL114_rn	exon	134942639	134942678	0.085143417717763	-	.	gene_id "ENSRNOG00000075520"; transcript_id "ENSRNOG00000075520_tx_666"; exon_id "X_134942639_134942678_-"; exonnum "4"; txlen "6376";
X	ENSEMBL114_rn	exon	134942639	134942678	0.0836550363100502	-	.	gene_id "ENSRNOG00000075520"; transcript_id "ENSRNOG00000075520_tx_669"; exon_id "X_134942639_134942678_-"; exonnum "4"; txlen "4851";
X	ENSEMBL114_rn	exon	134942639	134942678	0.0836550363100502	-	.	gene_id "ENSRNOG00000075520"; transcript_id "ENSRNOG00000075520_tx_670"; exon_id "X_134942639_134942678_-"; exonnum "4"; txlen "4901";
X	ENSEMBL114_rn	exon	134942639	134942678	0.0836550363100502	-	.	gene_id "ENSRNOG00000075520"; transcript_id "ENSRNOG00000075520_tx_671"; exon_id "X_134942639_134942678_-"; exonnum "4"; txlen "4994";
X	ENSEMBL114_rn	exon	134942639	134942678	0.0836550363100502	-	.	gene_id "ENSRNOG00000075520"; transcript_id "ENSRNOG00000075520_tx_672"; exon_id "X_134942639_134942678_-"; exonnum "4"; txlen "4722";
X	ENSEMBL114_rn	exon	134942639	134942678	0.0836550363100502	-	.	gene_id "ENSRNOG00000075520"; transcript_id "ENSRNOG00000075520_tx_673"; exon_id "X_134942639_134942678_-"; exonnum "4"; txlen "4861";
X	ENSEMBL114_rn	exon	134942639	134942678	0.0820188485347628	-	.	gene_id "ENSRNOG00000075520"; transcript_id "ENSRNOG00000075520_tx_674"; exon_id "X_134942639_134942678_-"; exonnum "4"; txlen "5418";
X	ENSEMBL114_rn	exon	134942639	134942678	0.0819418811858703	-	.	gene_id "ENSRNOG00000075520"; transcript_id "ENSRNOG00000075520_tx_675"; exon_id "X_134942639_134942678_-"; exonnum "4"; txlen "5630";
X	ENSEMBL114_rn	exon	134942639	134942678	0.0819418811858703	-	.	gene_id "ENSRNOG00000075520"; transcript_id "ENSRNOG00000075520_tx_676"; exon_id "X_134942639_134942678_-"; exonnum "4"; txlen "5225";
X	ENSEMBL114_rn	exon	134942639	134942678	0.0780496468391029	-	.	gene_id "ENSRNOG00000075520"; transcript_id "ENSRNOG00000075520_tx_677"; exon_id "X_134942639_134942678_-"; exonnum "4"; txlen "5570";
X	ENSEMBL114_rn	exon	134942639	134942678	0.0779881890898693	-	.	gene_id "ENSRNOG00000075520"; transcript_id "ENSRNOG00000075520_tx_678"; exon_id "X_134942639_134942678_-"; exonnum "4"; txlen "6439";
X	ENSEMBL114_rn	exon	134942639	134942678	0.0778618339032223	-	.	gene_id "ENSRNOG00000075520"; transcript_id "ENSRNOG00000075520_tx_679"; exon_id "X_134942639_134942678_-"; exonnum "4"; txlen "5383";
X	ENSEMBL114_rn	exon	134942639	134942678	0.0773876115912515	-	.	gene_id "ENSRNOG00000075520"; transcript_id "ENSRNOG00000075520_tx_680"; exon_id "X_134942639_134942678_-"; exonnum "4"; txlen "5777";
X	ENSEMBL114_rn	exon	134942639	134942678	0.0755582764930457	-	.	gene_id "ENSRNOG00000075520"; transcript_id "ENSRNOG00000075520_tx_685"; exon_id "X_134942639_134942678_-"; exonnum "4"; txlen "3179";
X	ENSEMBL114_rn	exon	134942639	134942678	0.0755582764930457	-	.	gene_id "ENSRNOG00000075520"; transcript_id "ENSRNOG00000075520_tx_686"; exon_id "X_134942639_134942678_-"; exonnum "4"; txlen "3037";
X	ENSEMBL114_rn	exon	134942639	134942678	0.0749129688071289	-	.	gene_id "ENSRNOG00000075520"; transcript_id "ENSRNOG00000075520_tx_687"; exon_id "X_134942639_134942678_-"; exonnum "4"; txlen "5765";
X	ENSEMBL114_rn	exon	134942639	134942678	0.0748210825997109	-	.	gene_id "ENSRNOG00000075520"; transcript_id "ENSRNOG00000075520_tx_688"; exon_id "X_134942639_134942678_-"; exonnum "4"; txlen "6361";
X	ENSEMBL114_rn	exon	134942639	134942678	1.4365483507678	-	.	gene_id "ENSRNOG00000075520"; transcript_id "ENSRNOG00000075520_tx_69"; exon_id "X_134942639_134942678_-"; exonnum "4"; txlen "4661";
X	ENSEMBL114_rn	exon	134942639	134942678	0.0744707927169272	-	.	gene_id "ENSRNOG00000075520"; transcript_id "ENSRNOG00000075520_tx_690"; exon_id "X_134942639_134942678_-"; exonnum "4"; txlen "4827";
X	ENSEMBL114_rn	exon	134942639	134942678	0.0744707927169272	-	.	gene_id "ENSRNOG00000075520"; transcript_id "ENSRNOG00000075520_tx_691"; exon_id "X_134942639_134942678_-"; exonnum "4"; txlen "4514";
X	ENSEMBL114_rn	exon	134942639	134942678	0.0744707927169272	-	.	gene_id "ENSRNOG00000075520"; transcript_id "ENSRNOG00000075520_tx_692"; exon_id "X_134942639_134942678_-"; exonnum "4"; txlen "4505";
X	ENSEMBL114_rn	exon	134942639	134942678	0.0741178037499585	-	.	gene_id "ENSRNOG00000075520"; transcript_id "ENSRNOG00000075520_tx_693"; exon_id "X_134942639_134942678_-"; exonnum "4"; txlen "5064";
X	ENSEMBL114_rn	exon	134942639	134942678	0.072864192486205	-	.	gene_id "ENSRNOG00000075520"; transcript_id "ENSRNOG00000075520_tx_697"; exon_id "X_134942639_134942678_-"; exonnum "4"; txlen "5453";
X	ENSEMBL114_rn	exon	134942639	134942678	0.0728578519300465	-	.	gene_id "ENSRNOG00000075520"; transcript_id "ENSRNOG00000075520_tx_698"; exon_id "X_134942639_134942678_-"; exonnum "4"; txlen "5934";
X	ENSEMBL114_rn	exon	134942639	134942678	0.0725295918934478	-	.	gene_id "ENSRNOG00000075520"; transcript_id "ENSRNOG00000075520_tx_699"; exon_id "X_134942639_134942678_-"; exonnum "4"; txlen "4790";
X	ENSEMBL114_rn	exon	134942639	134942678	4.05739801579321	-	.	gene_id "ENSRNOG00000075520"; transcript_id "ENSRNOG00000075520_tx_7"; exon_id "X_134942639_134942678_-"; exonnum "4"; txlen "4592";
X	ENSEMBL114_rn	exon	134942639	134942678	0.0725295918934478	-	.	gene_id "ENSRNOG00000075520"; transcript_id "ENSRNOG00000075520_tx_700"; exon_id "X_134942639_134942678_-"; exonnum "4"; txlen "4640";
X	ENSEMBL114_rn	exon	134942639	134942678	0.0721107331454307	-	.	gene_id "ENSRNOG00000075520"; transcript_id "ENSRNOG00000075520_tx_702"; exon_id "X_134942639_134942678_-"; exonnum "4"; txlen "3600";
X	ENSEMBL114_rn	exon	134942639	134942678	0.0721107331454307	-	.	gene_id "ENSRNOG00000075520"; transcript_id "ENSRNOG00000075520_tx_703"; exon_id "X_134942639_134942678_-"; exonnum "4"; txlen "3582";
X	ENSEMBL114_rn	exon	134942639	134942678	0.0717448301189993	-	.	gene_id "ENSRNOG00000075520"; transcript_id "ENSRNOG00000075520_tx_705"; exon_id "X_134942639_134942678_-"; exonnum "4"; txlen "4988";
X	ENSEMBL114_rn	exon	134942639	134942678	0.0705755632760909	-	.	gene_id "ENSRNOG00000075520"; transcript_id "ENSRNOG00000075520_tx_706"; exon_id "X_134942639_134942678_-"; exonnum "4"; txlen "5764";
X	ENSEMBL114_rn	exon	134942639	134942678	1.41454892825912	-	.	gene_id "ENSRNOG00000075520"; transcript_id "ENSRNOG00000075520_tx_71"; exon_id "X_134942639_134942678_-"; exonnum "4"; txlen "4501";
X	ENSEMBL114_rn	exon	134942639	134942678	0.0687033649800404	-	.	gene_id "ENSRNOG00000075520"; transcript_id "ENSRNOG00000075520_tx_714"; exon_id "X_134942639_134942678_-"; exonnum "4"; txlen "4421";
X	ENSEMBL114_rn	exon	134942639	134942678	0.0685295297448997	-	.	gene_id "ENSRNOG00000075520"; transcript_id "ENSRNOG00000075520_tx_715"; exon_id "X_134942639_134942678_-"; exonnum "4"; txlen "5369";
X	ENSEMBL114_rn	exon	134942639	134942678	0.0685295297448997	-	.	gene_id "ENSRNOG00000075520"; transcript_id "ENSRNOG00000075520_tx_716"; exon_id "X_134942639_134942678_-"; exonnum "4"; txlen "5097";
X	ENSEMBL114_rn	exon	134942639	134942678	0.0685295297448997	-	.	gene_id "ENSRNOG00000075520"; transcript_id "ENSRNOG00000075520_tx_717"; exon_id "X_134942639_134942678_-"; exonnum "4"; txlen "5227";
X	ENSEMBL114_rn	exon	134942639	134942678	0.0685295297448997	-	.	gene_id "ENSRNOG00000075520"; transcript_id "ENSRNOG00000075520_tx_718"; exon_id "X_134942639_134942678_-"; exonnum "4"; txlen "4955";
X	ENSEMBL114_rn	exon	134942639	134942678	0.0684087372545047	-	.	gene_id "ENSRNOG00000075520"; transcript_id "ENSRNOG00000075520_tx_719"; exon_id "X_134942639_134942678_-"; exonnum "4"; txlen "5017";
X	ENSEMBL114_rn	exon	134942639	134942678	0.0684087372545047	-	.	gene_id "ENSRNOG00000075520"; transcript_id "ENSRNOG00000075520_tx_720"; exon_id "X_134942639_134942678_-"; exonnum "4"; txlen "5047";
X	ENSEMBL114_rn	exon	134942639	134942678	0.0684087372545047	-	.	gene_id "ENSRNOG00000075520"; transcript_id "ENSRNOG00000075520_tx_721"; exon_id "X_134942639_134942678_-"; exonnum "4"; txlen "5204";
X	ENSEMBL114_rn	exon	134942639	134942678	0.0684087372545047	-	.	gene_id "ENSRNOG00000075520"; transcript_id "ENSRNOG00000075520_tx_722"; exon_id "X_134942639_134942678_-"; exonnum "4"; txlen "5083";
X	ENSEMBL114_rn	exon	134942639	134942678	0.0684087372545047	-	.	gene_id "ENSRNOG00000075520"; transcript_id "ENSRNOG00000075520_tx_723"; exon_id "X_134942639_134942678_-"; exonnum "4"; txlen "5222";
X	ENSEMBL114_rn	exon	134942639	134942678	0.0684087372545047	-	.	gene_id "ENSRNOG00000075520"; transcript_id "ENSRNOG00000075520_tx_724"; exon_id "X_134942639_134942678_-"; exonnum "4"; txlen "4598";
X	ENSEMBL114_rn	exon	134942639	134942678	0.0673868046209331	-	.	gene_id "ENSRNOG00000075520"; transcript_id "ENSRNOG00000075520_tx_725"; exon_id "X_134942639_134942678_-"; exonnum "4"; txlen "4881";
X	ENSEMBL114_rn	exon	134942639	134942678	0.0673868046209331	-	.	gene_id "ENSRNOG00000075520"; transcript_id "ENSRNOG00000075520_tx_726"; exon_id "X_134942639_134942678_-"; exonnum "4"; txlen "4911";
X	ENSEMBL114_rn	exon	134942639	134942678	1.3503159082396	-	.	gene_id "ENSRNOG00000075520"; transcript_id "ENSRNOG00000075520_tx_73"; exon_id "X_134942639_134942678_-"; exonnum "4"; txlen "4845";
X	ENSEMBL114_rn	exon	134942639	134942678	0.0660975894905082	-	.	gene_id "ENSRNOG00000075520"; transcript_id "ENSRNOG00000075520_tx_732"; exon_id "X_134942639_134942678_-"; exonnum "4"; txlen "4684";
X	ENSEMBL114_rn	exon	134942639	134942678	0.0660102230614879	-	.	gene_id "ENSRNOG00000075520"; transcript_id "ENSRNOG00000075520_tx_733"; exon_id "X_134942639_134942678_-"; exonnum "4"; txlen "5073";
X	ENSEMBL114_rn	exon	134942639	134942678	0.0658377634658686	-	.	gene_id "ENSRNOG00000075520"; transcript_id "ENSRNOG00000075520_tx_734"; exon_id "X_134942639_134942678_-"; exonnum "4"; txlen "6298";
X	ENSEMBL114_rn	exon	134942639	134942678	0.0658377634658686	-	.	gene_id "ENSRNOG00000075520"; transcript_id "ENSRNOG00000075520_tx_735"; exon_id "X_134942639_134942678_-"; exonnum "4"; txlen "6316";
X	ENSEMBL114_rn	exon	134942639	134942678	0.0658377634658686	-	.	gene_id "ENSRNOG00000075520"; transcript_id "ENSRNOG00000075520_tx_736"; exon_id "X_134942639_134942678_-"; exonnum "4"; txlen "6437";
X	ENSEMBL114_rn	exon	134942639	134942678	0.0638607519992389	-	.	gene_id "ENSRNOG00000075520"; transcript_id "ENSRNOG00000075520_tx_738"; exon_id "X_134942639_134942678_-"; exonnum "4"; txlen "5616";
X	ENSEMBL114_rn	exon	134942639	134942678	0.0638401306935156	-	.	gene_id "ENSRNOG00000075520"; transcript_id "ENSRNOG00000075520_tx_740"; exon_id "X_134942639_134942678_-"; exonnum "4"; txlen "4662";
X	ENSEMBL114_rn	exon	134942639	134942678	0.0638401306935156	-	.	gene_id "ENSRNOG00000075520"; transcript_id "ENSRNOG00000075520_tx_742"; exon_id "X_134942639_134942678_-"; exonnum "4"; txlen "4644";
X	ENSEMBL114_rn	exon	134942639	134942678	0.0638401306935156	-	.	gene_id "ENSRNOG00000075520"; transcript_id "ENSRNOG00000075520_tx_744"; exon_id "X_134942639_134942678_-"; exonnum "4"; txlen "4520";
X	ENSEMBL114_rn	exon	134942639	134942678	0.0638401306935156	-	.	gene_id "ENSRNOG00000075520"; transcript_id "ENSRNOG00000075520_tx_745"; exon_id "X_134942639_134942678_-"; exonnum "4"; txlen "4692";
X	ENSEMBL114_rn	exon	134942639	134942678	1.3140262682204	-	.	gene_id "ENSRNOG00000075520"; transcript_id "ENSRNOG00000075520_tx_75"; exon_id "X_134942639_134942678_-"; exonnum "4"; txlen "5563";
X	ENSEMBL114_rn	exon	134942639	134942678	0.0638401306935156	-	.	gene_id "ENSRNOG00000075520"; transcript_id "ENSRNOG00000075520_tx_750"; exon_id "X_134942639_134942678_-"; exonnum "4"; txlen "4529";
X	ENSEMBL114_rn	exon	134942639	134942678	0.0638401306935156	-	.	gene_id "ENSRNOG00000075520"; transcript_id "ENSRNOG00000075520_tx_751"; exon_id "X_134942639_134942678_-"; exonnum "4"; txlen "4502";
X	ENSEMBL114_rn	exon	134942639	134942678	0.0638401306935156	-	.	gene_id "ENSRNOG00000075520"; transcript_id "ENSRNOG00000075520_tx_752"; exon_id "X_134942639_134942678_-"; exonnum "4"; txlen "4674";
X	ENSEMBL114_rn	exon	134942639	134942678	0.0638401306935156	-	.	gene_id "ENSRNOG00000075520"; transcript_id "ENSRNOG00000075520_tx_755"; exon_id "X_134942639_134942678_-"; exonnum "4"; txlen "5364";
X	ENSEMBL114_rn	exon	134942639	134942678	0.0638401306935156	-	.	gene_id "ENSRNOG00000075520"; transcript_id "ENSRNOG00000075520_tx_756"; exon_id "X_134942639_134942678_-"; exonnum "4"; txlen "4831";
X	ENSEMBL114_rn	exon	134942639	134942678	0.0638401306935156	-	.	gene_id "ENSRNOG00000075520"; transcript_id "ENSRNOG00000075520_tx_757"; exon_id "X_134942639_134942678_-"; exonnum "4"; txlen "5346";
X	ENSEMBL114_rn	exon	134942639	134942678	0.0638401306935156	-	.	gene_id "ENSRNOG00000075520"; transcript_id "ENSRNOG00000075520_tx_758"; exon_id "X_134942639_134942678_-"; exonnum "4"; txlen "4813";
X	ENSEMBL114_rn	exon	134942639	134942678	0.0638401306935156	-	.	gene_id "ENSRNOG00000075520"; transcript_id "ENSRNOG00000075520_tx_759"; exon_id "X_134942639_134942678_-"; exonnum "4"; txlen "4550";
X	ENSEMBL114_rn	exon	134942639	134942678	0.0638401306935156	-	.	gene_id "ENSRNOG00000075520"; transcript_id "ENSRNOG00000075520_tx_761"; exon_id "X_134942639_134942678_-"; exonnum "4"; txlen "5097";
X	ENSEMBL114_rn	exon	134942639	134942678	0.0638401306935156	-	.	gene_id "ENSRNOG00000075520"; transcript_id "ENSRNOG00000075520_tx_762"; exon_id "X_134942639_134942678_-"; exonnum "4"; txlen "5612";
X	ENSEMBL114_rn	exon	134942639	134942678	0.0638401306935156	-	.	gene_id "ENSRNOG00000075520"; transcript_id "ENSRNOG00000075520_tx_763"; exon_id "X_134942639_134942678_-"; exonnum "4"; txlen "5079";
X	ENSEMBL114_rn	exon	134942639	134942678	0.0638401306935156	-	.	gene_id "ENSRNOG00000075520"; transcript_id "ENSRNOG00000075520_tx_765"; exon_id "X_134942639_134942678_-"; exonnum "4"; txlen "4257";
X	ENSEMBL114_rn	exon	134942639	134942678	0.0638401306935156	-	.	gene_id "ENSRNOG00000075520"; transcript_id "ENSRNOG00000075520_tx_766"; exon_id "X_134942639_134942678_-"; exonnum "4"; txlen "5109";
X	ENSEMBL114_rn	exon	134942639	134942678	0.0638401306935156	-	.	gene_id "ENSRNOG00000075520"; transcript_id "ENSRNOG00000075520_tx_767"; exon_id "X_134942639_134942678_-"; exonnum "4"; txlen "5781";
X	ENSEMBL114_rn	exon	134942639	134942678	0.0638401306935156	-	.	gene_id "ENSRNOG00000075520"; transcript_id "ENSRNOG00000075520_tx_768"; exon_id "X_134942639_134942678_-"; exonnum "4"; txlen "5248";
X	ENSEMBL114_rn	exon	134942639	134942678	0.0638401306935156	-	.	gene_id "ENSRNOG00000075520"; transcript_id "ENSRNOG00000075520_tx_769"; exon_id "X_134942639_134942678_-"; exonnum "4"; txlen "4287";
X	ENSEMBL114_rn	exon	134942639	134942678	1.24440837429252	-	.	gene_id "ENSRNOG00000075520"; transcript_id "ENSRNOG00000075520_tx_77"; exon_id "X_134942639_134942678_-"; exonnum "4"; txlen "5046";
X	ENSEMBL114_rn	exon	134942639	134942678	0.0638401306935156	-	.	gene_id "ENSRNOG00000075520"; transcript_id "ENSRNOG00000075520_tx_770"; exon_id "X_134942639_134942678_-"; exonnum "4"; txlen "4959";
X	ENSEMBL114_rn	exon	134942639	134942678	0.0630417465350352	-	.	gene_id "ENSRNOG00000075520"; transcript_id "ENSRNOG00000075520_tx_773"; exon_id "X_134942639_134942678_-"; exonnum "4"; txlen "3435";
X	ENSEMBL114_rn	exon	134942639	134942678	0.0630417465350352	-	.	gene_id "ENSRNOG00000075520"; transcript_id "ENSRNOG00000075520_tx_774"; exon_id "X_134942639_134942678_-"; exonnum "4"; txlen "3030";
X	ENSEMBL114_rn	exon	134942639	134942678	0.0630417465350352	-	.	gene_id "ENSRNOG00000075520"; transcript_id "ENSRNOG00000075520_tx_775"; exon_id "X_134942639_134942678_-"; exonnum "4"; txlen "3012";
X	ENSEMBL114_rn	exon	134942639	134942678	0.0628680272875529	-	.	gene_id "ENSRNOG00000075520"; transcript_id "ENSRNOG00000075520_tx_776"; exon_id "X_134942639_134942678_-"; exonnum "4"; txlen "5250";
X	ENSEMBL114_rn	exon	134942639	134942678	0.0628680272875529	-	.	gene_id "ENSRNOG00000075520"; transcript_id "ENSRNOG00000075520_tx_777"; exon_id "X_134942639_134942678_-"; exonnum "4"; txlen "4919";
X	ENSEMBL114_rn	exon	134942639	134942678	0.0628680272875529	-	.	gene_id "ENSRNOG00000075520"; transcript_id "ENSRNOG00000075520_tx_778"; exon_id "X_134942639_134942678_-"; exonnum "4"; txlen "5058";
X	ENSEMBL114_rn	exon	134942639	134942678	0.0626832318458998	-	.	gene_id "ENSRNOG00000075520"; transcript_id "ENSRNOG00000075520_tx_779"; exon_id "X_134942639_134942678_-"; exonnum "4"; txlen "5776";
X	ENSEMBL114_rn	exon	134942639	134942678	1.23268053225791	-	.	gene_id "ENSRNOG00000075520"; transcript_id "ENSRNOG00000075520_tx_78"; exon_id "X_134942639_134942678_-"; exonnum "4"; txlen "5016";
X	ENSEMBL114_rn	exon	134942639	134942678	0.0626832318458998	-	.	gene_id "ENSRNOG00000075520"; transcript_id "ENSRNOG00000075520_tx_780"; exon_id "X_134942639_134942678_-"; exonnum "4"; txlen "5758";
X	ENSEMBL114_rn	exon	134942639	134942678	0.0620130892749175	-	.	gene_id "ENSRNOG00000075520"; transcript_id "ENSRNOG00000075520_tx_781"; exon_id "X_134942639_134942678_-"; exonnum "4"; txlen "5191";
X	ENSEMBL114_rn	exon	134942639	134942678	0.0617310689022342	-	.	gene_id "ENSRNOG00000075520"; transcript_id "ENSRNOG00000075520_tx_782"; exon_id "X_134942639_134942678_-"; exonnum "4"; txlen "5543";
X	ENSEMBL114_rn	exon	134942639	134942678	0.0617310689022342	-	.	gene_id "ENSRNOG00000075520"; transcript_id "ENSRNOG00000075520_tx_783"; exon_id "X_134942639_134942678_-"; exonnum "4"; txlen "5525";
X	ENSEMBL114_rn	exon	134942639	134942678	0.06149553896223	-	.	gene_id "ENSRNOG00000075520"; transcript_id "ENSRNOG00000075520_tx_786"; exon_id "X_134942639_134942678_-"; exonnum "4"; txlen "5117";
X	ENSEMBL114_rn	exon	134942639	134942678	0.06149553896223	-	.	gene_id "ENSRNOG00000075520"; transcript_id "ENSRNOG00000075520_tx_787"; exon_id "X_134942639_134942678_-"; exonnum "4"; txlen "5099";
X	ENSEMBL114_rn	exon	134942639	134942678	0.06149553896223	-	.	gene_id "ENSRNOG00000075520"; transcript_id "ENSRNOG00000075520_tx_788"; exon_id "X_134942639_134942678_-"; exonnum "4"; txlen "4560";
X	ENSEMBL114_rn	exon	134942639	134942678	0.06149553896223	-	.	gene_id "ENSRNOG00000075520"; transcript_id "ENSRNOG00000075520_tx_789"; exon_id "X_134942639_134942678_-"; exonnum "4"; txlen "5147";
X	ENSEMBL114_rn	exon	134942639	134942678	1.22992690746532	-	.	gene_id "ENSRNOG00000075520"; transcript_id "ENSRNOG00000075520_tx_79"; exon_id "X_134942639_134942678_-"; exonnum "4"; txlen "4270";
X	ENSEMBL114_rn	exon	134942639	134942678	0.06149553896223	-	.	gene_id "ENSRNOG00000075520"; transcript_id "ENSRNOG00000075520_tx_790"; exon_id "X_134942639_134942678_-"; exonnum "4"; txlen "5129";
X	ENSEMBL114_rn	exon	134942639	134942678	0.06149553896223	-	.	gene_id "ENSRNOG00000075520"; transcript_id "ENSRNOG00000075520_tx_791"; exon_id "X_134942639_134942678_-"; exonnum "4"; txlen "4712";
X	ENSEMBL114_rn	exon	134942639	134942678	0.06149553896223	-	.	gene_id "ENSRNOG00000075520"; transcript_id "ENSRNOG00000075520_tx_792"; exon_id "X_134942639_134942678_-"; exonnum "4"; txlen "4742";
X	ENSEMBL114_rn	exon	134942639	134942678	0.06149553896223	-	.	gene_id "ENSRNOG00000075520"; transcript_id "ENSRNOG00000075520_tx_793"; exon_id "X_134942639_134942678_-"; exonnum "4"; txlen "4881";
X	ENSEMBL114_rn	exon	134942639	134942678	0.06149553896223	-	.	gene_id "ENSRNOG00000075520"; transcript_id "ENSRNOG00000075520_tx_794"; exon_id "X_134942639_134942678_-"; exonnum "4"; txlen "4437";
X	ENSEMBL114_rn	exon	134942639	134942678	0.06149553896223	-	.	gene_id "ENSRNOG00000075520"; transcript_id "ENSRNOG00000075520_tx_795"; exon_id "X_134942639_134942678_-"; exonnum "4"; txlen "4570";
X	ENSEMBL114_rn	exon	134942639	134942678	0.06149553896223	-	.	gene_id "ENSRNOG00000075520"; transcript_id "ENSRNOG00000075520_tx_796"; exon_id "X_134942639_134942678_-"; exonnum "4"; txlen "4600";
X	ENSEMBL114_rn	exon	134942639	134942678	0.0614725294884456	-	.	gene_id "ENSRNOG00000075520"; transcript_id "ENSRNOG00000075520_tx_797"; exon_id "X_134942639_134942678_-"; exonnum "4"; txlen "5704";
X	ENSEMBL114_rn	exon	134942639	134942678	0.0607496430681788	-	.	gene_id "ENSRNOG00000075520"; transcript_id "ENSRNOG00000075520_tx_798"; exon_id "X_134942639_134942678_-"; exonnum "4"; txlen "4854";
X	ENSEMBL114_rn	exon	134942639	134942678	0.0607496430681788	-	.	gene_id "ENSRNOG00000075520"; transcript_id "ENSRNOG00000075520_tx_799"; exon_id "X_134942639_134942678_-"; exonnum "4"; txlen "4449";
X	ENSEMBL114_rn	exon	134942639	134942678	0.0607496430681788	-	.	gene_id "ENSRNOG00000075520"; transcript_id "ENSRNOG00000075520_tx_800"; exon_id "X_134942639_134942678_-"; exonnum "4"; txlen "4650";
X	ENSEMBL114_rn	exon	134942639	134942678	0.0600855644424463	-	.	gene_id "ENSRNOG00000075520"; transcript_id "ENSRNOG00000075520_tx_801"; exon_id "X_134942639_134942678_-"; exonnum "4"; txlen "5916";
X	ENSEMBL114_rn	exon	134942639	134942678	0.0599944517131056	-	.	gene_id "ENSRNOG00000075520"; transcript_id "ENSRNOG00000075520_tx_802"; exon_id "X_134942639_134942678_-"; exonnum "4"; txlen "4673";
X	ENSEMBL114_rn	exon	134942639	134942678	0.0599944517131056	-	.	gene_id "ENSRNOG00000075520"; transcript_id "ENSRNOG00000075520_tx_803"; exon_id "X_134942639_134942678_-"; exonnum "4"; txlen "4298";
X	ENSEMBL114_rn	exon	134942639	134942678	0.0599944517131056	-	.	gene_id "ENSRNOG00000075520"; transcript_id "ENSRNOG00000075520_tx_804"; exon_id "X_134942639_134942678_-"; exonnum "4"; txlen "4268";
X	ENSEMBL114_rn	exon	134942639	134942678	0.0599944517131056	-	.	gene_id "ENSRNOG00000075520"; transcript_id "ENSRNOG00000075520_tx_805"; exon_id "X_134942639_134942678_-"; exonnum "4"; txlen "4682";
X	ENSEMBL114_rn	exon	134942639	134942678	0.0599944517131056	-	.	gene_id "ENSRNOG00000075520"; transcript_id "ENSRNOG00000075520_tx_806"; exon_id "X_134942639_134942678_-"; exonnum "4"; txlen "4307";
X	ENSEMBL114_rn	exon	134942639	134942678	0.0599944517131056	-	.	gene_id "ENSRNOG00000075520"; transcript_id "ENSRNOG00000075520_tx_807"; exon_id "X_134942639_134942678_-"; exonnum "4"; txlen "4913";
X	ENSEMBL114_rn	exon	134942639	134942678	0.0599944517131056	-	.	gene_id "ENSRNOG00000075520"; transcript_id "ENSRNOG00000075520_tx_808"; exon_id "X_134942639_134942678_-"; exonnum "4"; txlen "4277";
X	ENSEMBL114_rn	exon	134942639	134942678	0.0599944517131056	-	.	gene_id "ENSRNOG00000075520"; transcript_id "ENSRNOG00000075520_tx_809"; exon_id "X_134942639_134942678_-"; exonnum "4"; txlen "4358";
X	ENSEMBL114_rn	exon	134942639	134942678	1.18839714792552	-	.	gene_id "ENSRNOG00000075520"; transcript_id "ENSRNOG00000075520_tx_81"; exon_id "X_134942639_134942678_-"; exonnum "4"; txlen "5569";
X	ENSEMBL114_rn	exon	134942639	134942678	0.0599944517131056	-	.	gene_id "ENSRNOG00000075520"; transcript_id "ENSRNOG00000075520_tx_810"; exon_id "X_134942639_134942678_-"; exonnum "4"; txlen "4508";
X	ENSEMBL114_rn	exon	134942639	134942678	0.0599944517131056	-	.	gene_id "ENSRNOG00000075520"; transcript_id "ENSRNOG00000075520_tx_811"; exon_id "X_134942639_134942678_-"; exonnum "4"; txlen "4540";
X	ENSEMBL114_rn	exon	134942639	134942678	0.0599944517131056	-	.	gene_id "ENSRNOG00000075520"; transcript_id "ENSRNOG00000075520_tx_812"; exon_id "X_134942639_134942678_-"; exonnum "4"; txlen "4621";
X	ENSEMBL114_rn	exon	134942639	134942678	0.0599944517131056	-	.	gene_id "ENSRNOG00000075520"; transcript_id "ENSRNOG00000075520_tx_813"; exon_id "X_134942639_134942678_-"; exonnum "4"; txlen "4165";
X	ENSEMBL114_rn	exon	134942639	134942678	0.0599944517131056	-	.	gene_id "ENSRNOG00000075520"; transcript_id "ENSRNOG00000075520_tx_814"; exon_id "X_134942639_134942678_-"; exonnum "4"; txlen "4390";
X	ENSEMBL114_rn	exon	134942639	134942678	0.0599944517131056	-	.	gene_id "ENSRNOG00000075520"; transcript_id "ENSRNOG00000075520_tx_815"; exon_id "X_134942639_134942678_-"; exonnum "4"; txlen "4771";
X	ENSEMBL114_rn	exon	134942639	134942678	0.0599944517131056	-	.	gene_id "ENSRNOG00000075520"; transcript_id "ENSRNOG00000075520_tx_816"; exon_id "X_134942639_134942678_-"; exonnum "4"; txlen "4135";
X	ENSEMBL114_rn	exon	134942639	134942678	0.0599944517131056	-	.	gene_id "ENSRNOG00000075520"; transcript_id "ENSRNOG00000075520_tx_817"; exon_id "X_134942639_134942678_-"; exonnum "4"; txlen "4216";
X	ENSEMBL114_rn	exon	134942639	134942678	0.0599944517131056	-	.	gene_id "ENSRNOG00000075520"; transcript_id "ENSRNOG00000075520_tx_818"; exon_id "X_134942639_134942678_-"; exonnum "4"; txlen "3985";
X	ENSEMBL114_rn	exon	134942639	134942678	0.0599944517131056	-	.	gene_id "ENSRNOG00000075520"; transcript_id "ENSRNOG00000075520_tx_819"; exon_id "X_134942639_134942678_-"; exonnum "4"; txlen "4366";
X	ENSEMBL114_rn	exon	134942639	134942678	1.17151802596595	-	.	gene_id "ENSRNOG00000075520"; transcript_id "ENSRNOG00000075520_tx_82"; exon_id "X_134942639_134942678_-"; exonnum "4"; txlen "5456";
X	ENSEMBL114_rn	exon	134942639	134942678	0.0594742766557077	-	.	gene_id "ENSRNOG00000075520"; transcript_id "ENSRNOG00000075520_tx_821"; exon_id "X_134942639_134942678_-"; exonnum "4"; txlen "2883";
X	ENSEMBL114_rn	exon	134942639	134942678	0.0594742766557077	-	.	gene_id "ENSRNOG00000075520"; transcript_id "ENSRNOG00000075520_tx_822"; exon_id "X_134942639_134942678_-"; exonnum "4"; txlen "3036";
X	ENSEMBL114_rn	exon	134942639	134942678	0.0590381135065117	-	.	gene_id "ENSRNOG00000075520"; transcript_id "ENSRNOG00000075520_tx_824"; exon_id "X_134942639_134942678_-"; exonnum "4"; txlen "5549";
```
