## Supplementary material for "Significantly Improved Mouse and Rat Genome Annotation Using Sequence Read Archive RNA-seq Data": rat_SRA_ENSEMBL114.gtf: rat_SRA_ENSEMBL114.gtf (part 1068 of 1073)

```
X	ENSEMBL114_rn	exon	134942639	134942678	0.058772467562348	-	.	gene_id "ENSRNOG00000075520"; transcript_id "ENSRNOG00000075520_tx_825"; exon_id "X_134942639_134942678_-"; exonnum "4"; txlen "4500";
X	ENSEMBL114_rn	exon	134942639	134942678	0.058594818023855	-	.	gene_id "ENSRNOG00000075520"; transcript_id "ENSRNOG00000075520_tx_826"; exon_id "X_134942639_134942678_-"; exonnum "4"; txlen "5012";
X	ENSEMBL114_rn	exon	134942639	134942678	0.058594818023855	-	.	gene_id "ENSRNOG00000075520"; transcript_id "ENSRNOG00000075520_tx_827"; exon_id "X_134942639_134942678_-"; exonnum "4"; txlen "5436";
X	ENSEMBL114_rn	exon	134942639	134942678	0.058594818023855	-	.	gene_id "ENSRNOG00000075520"; transcript_id "ENSRNOG00000075520_tx_828"; exon_id "X_134942639_134942678_-"; exonnum "4"; txlen "5517";
X	ENSEMBL114_rn	exon	134942639	134942678	0.058594818023855	-	.	gene_id "ENSRNOG00000075520"; transcript_id "ENSRNOG00000075520_tx_829"; exon_id "X_134942639_134942678_-"; exonnum "4"; txlen "5425";
X	ENSEMBL114_rn	exon	134942639	134942678	1.09096912245727	-	.	gene_id "ENSRNOG00000075520"; transcript_id "ENSRNOG00000075520_tx_84"; exon_id "X_134942639_134942678_-"; exonnum "4"; txlen "5000";
X	ENSEMBL114_rn	exon	134942639	134942678	1.07675707833797	-	.	gene_id "ENSRNOG00000075520"; transcript_id "ENSRNOG00000075520_tx_85"; exon_id "X_134942639_134942678_-"; exonnum "4"; txlen "5409";
X	ENSEMBL114_rn	exon	134942639	134942678	1.07445481088554	-	.	gene_id "ENSRNOG00000075520"; transcript_id "ENSRNOG00000075520_tx_86"; exon_id "X_134942639_134942678_-"; exonnum "4"; txlen "5720";
X	ENSEMBL114_rn	exon	134942639	134942678	1.05273475584441	-	.	gene_id "ENSRNOG00000075520"; transcript_id "ENSRNOG00000075520_tx_87"; exon_id "X_134942639_134942678_-"; exonnum "4"; txlen "5323";
X	ENSEMBL114_rn	exon	134942639	134942678	1.0399498013647	-	.	gene_id "ENSRNOG00000075520"; transcript_id "ENSRNOG00000075520_tx_88"; exon_id "X_134942639_134942678_-"; exonnum "4"; txlen "5701";
X	ENSEMBL114_rn	exon	134942639	134942678	1.00576263961394	-	.	gene_id "ENSRNOG00000075520"; transcript_id "ENSRNOG00000075520_tx_89"; exon_id "X_134942639_134942678_-"; exonnum "4"; txlen "5074";
X	ENSEMBL114_rn	exon	134942639	134942678	3.72551695557896	-	.	gene_id "ENSRNOG00000075520"; transcript_id "ENSRNOG00000075520_tx_9"; exon_id "X_134942639_134942678_-"; exonnum "4"; txlen "4817";
X	ENSEMBL114_rn	exon	134942639	134942678	1.00090170782804	-	.	gene_id "ENSRNOG00000075520"; transcript_id "ENSRNOG00000075520_tx_90"; exon_id "X_134942639_134942678_-"; exonnum "4"; txlen "4471";
X	ENSEMBL114_rn	exon	134942639	134942678	0.996663370975548	-	.	gene_id "ENSRNOG00000075520"; transcript_id "ENSRNOG00000075520_tx_91"; exon_id "X_134942639_134942678_-"; exonnum "4"; txlen "4631";
X	ENSEMBL114_rn	exon	134942639	134942678	0.989205534977023	-	.	gene_id "ENSRNOG00000075520"; transcript_id "ENSRNOG00000075520_tx_92"; exon_id "X_134942639_134942678_-"; exonnum "4"; txlen "4669";
X	ENSEMBL114_rn	exon	134942639	134942678	0.964457265738567	-	.	gene_id "ENSRNOG00000075520"; transcript_id "ENSRNOG00000075520_tx_93"; exon_id "X_134942639_134942678_-"; exonnum "4"; txlen "4994";
X	ENSEMBL114_rn	exon	134942639	134942678	0.93994263929626	-	.	gene_id "ENSRNOG00000075520"; transcript_id "ENSRNOG00000075520_tx_95"; exon_id "X_134942639_134942678_-"; exonnum "4"; txlen "5577";
X	ENSEMBL114_rn	exon	134942639	134942678	0.936500503483939	-	.	gene_id "ENSRNOG00000075520"; transcript_id "ENSRNOG00000075520_tx_96"; exon_id "X_134942639_134942678_-"; exonnum "4"; txlen "5568";
X	ENSEMBL114_rn	exon	134942639	134942678	0.933062357743836	-	.	gene_id "ENSRNOG00000075520"; transcript_id "ENSRNOG00000075520_tx_97"; exon_id "X_134942639_134942678_-"; exonnum "4"; txlen "5195";
X	ENSEMBL114_rn	exon	134942639	134942678	0.928089562567375	-	.	gene_id "ENSRNOG00000075520"; transcript_id "ENSRNOG00000075520_tx_98"; exon_id "X_134942639_134942678_-"; exonnum "4"; txlen "5255";
X	ENSEMBL114_rn	exon	134942639	134942678	0.908048559500306	-	.	gene_id "ENSRNOG00000075520"; transcript_id "ENSRNOG00000075520_tx_99"; exon_id "X_134942639_134942678_-"; exonnum "4"; txlen "5527";
X	ensembl	exon	134944978	134945051	0	-	.	gene_id "ENSRNOG00000075520"; gene_version "1"; transcript_id "ENSRNOT00000123255"; transcript_version "1"; exon_number "3"; gene_source "ensembl"; gene_biotype "lncRNA"; transcript_source "ensembl"; transcript_biotype "lncRNA"; exon_id "ENSRNOE00000726625"; exon_version "1";
X	ensembl	exon	134944978	134945051	0	-	.	gene_id "ENSRNOG00000075520"; gene_version "1"; transcript_id "ENSRNOT00000146903"; transcript_version "1"; exon_number "3"; gene_source "ensembl"; gene_biotype "lncRNA"; transcript_source "ensembl"; transcript_biotype "lncRNA"; exon_id "ENSRNOE00000726625"; exon_version "1";
X	ensembl	exon	134944978	134945051	0	-	.	gene_id "ENSRNOG00000075520"; gene_version "1"; transcript_id "ENSRNOT00000134167"; transcript_version "1"; exon_number "3"; gene_source "ensembl"; gene_biotype "lncRNA"; transcript_source "ensembl"; transcript_biotype "lncRNA"; exon_id "ENSRNOE00000726625"; exon_version "1";
X	ENSEMBL114_rn	exon	134944978	134945051	3.57558023920917	-	.	gene_id "ENSRNOG00000075520"; transcript_id "ENSRNOG00000075520_tx_10"; exon_id "X_134944978_134945051_-"; exonnum "3"; txlen "5048";
X	ENSEMBL114_rn	exon	134944978	134945051	0.890446046383585	-	.	gene_id "ENSRNOG00000075520"; transcript_id "ENSRNOG00000075520_tx_100"; exon_id "X_134944978_134945051_-"; exonnum "3"; txlen "5660";
X	ENSEMBL114_rn	exon	134944978	134945051	0.886408487096644	-	.	gene_id "ENSRNOG00000075520"; transcript_id "ENSRNOG00000075520_tx_101"; exon_id "X_134944978_134945051_-"; exonnum "3"; txlen "5038";
X	ENSEMBL114_rn	exon	134944978	134945051	0.885525363799515	-	.	gene_id "ENSRNOG00000075520"; transcript_id "ENSRNOG00000075520_tx_102"; exon_id "X_134944978_134945051_-"; exonnum "3"; txlen "4782";
X	ENSEMBL114_rn	exon	134944978	134945051	0.879535881056636	-	.	gene_id "ENSRNOG00000075520"; transcript_id "ENSRNOG00000075520_tx_103"; exon_id "X_134944978_134945051_-"; exonnum "3"; txlen "5044";
X	ENSEMBL114_rn	exon	134944978	134945051	0.8778583442296	-	.	gene_id "ENSRNOG00000075520"; transcript_id "ENSRNOG00000075520_tx_104"; exon_id "X_134944978_134945051_-"; exonnum "3"; txlen "5172";
X	ENSEMBL114_rn	exon	134944978	134945051	0.867054287939372	-	.	gene_id "ENSRNOG00000075520"; transcript_id "ENSRNOG00000075520_tx_105"; exon_id "X_134944978_134945051_-"; exonnum "3"; txlen "5598";
X	ENSEMBL114_rn	exon	134944978	134945051	0.866480971395715	-	.	gene_id "ENSRNOG00000075520"; transcript_id "ENSRNOG00000075520_tx_106"; exon_id "X_134944978_134945051_-"; exonnum "3"; txlen "5607";
X	ENSEMBL114_rn	exon	134944978	134945051	0.864673146587511	-	.	gene_id "ENSRNOG00000075520"; transcript_id "ENSRNOG00000075520_tx_107"; exon_id "X_134944978_134945051_-"; exonnum "3"; txlen "5163";
X	ENSEMBL114_rn	exon	134944978	134945051	0.861226122743651	-	.	gene_id "ENSRNOG00000075520"; transcript_id "ENSRNOG00000075520_tx_108"; exon_id "X_134944978_134945051_-"; exonnum "3"; txlen "4896";
X	ENSEMBL114_rn	exon	134944978	134945051	0.861164216250463	-	.	gene_id "ENSRNOG00000075520"; transcript_id "ENSRNOG00000075520_tx_109"; exon_id "X_134944978_134945051_-"; exonnum "3"; txlen "5315";
X	ENSEMBL114_rn	exon	134944978	134945051	3.57252797979086	-	.	gene_id "ENSRNOG00000075520"; transcript_id "ENSRNOG00000075520_tx_11"; exon_id "X_134944978_134945051_-"; exonnum "3"; txlen "5683";
X	ENSEMBL114_rn	exon	134944978	134945051	0.843106048204918	-	.	gene_id "ENSRNOG00000075520"; transcript_id "ENSRNOG00000075520_tx_110"; exon_id "X_134944978_134945051_-"; exonnum "3"; txlen "5429";
X	ENSEMBL114_rn	exon	134944978	134945051	0.830143887112495	-	.	gene_id "ENSRNOG00000075520"; transcript_id "ENSRNOG00000075520_tx_111"; exon_id "X_134944978_134945051_-"; exonnum "3"; txlen "4950";
X	ENSEMBL114_rn	exon	134944978	134945051	0.825034973330814	-	.	gene_id "ENSRNOG00000075520"; transcript_id "ENSRNOG00000075520_tx_112"; exon_id "X_134944978_134945051_-"; exonnum "3"; txlen "5651";
X	ENSEMBL114_rn	exon	134944978	134945051	0.812901341746199	-	.	gene_id "ENSRNOG00000075520"; transcript_id "ENSRNOG00000075520_tx_113"; exon_id "X_134944978_134945051_-"; exonnum "3"; txlen "5852";
X	ENSEMBL114_rn	exon	134944978	134945051	0.807828819713639	-	.	gene_id "ENSRNOG00000075520"; transcript_id "ENSRNOG00000075520_tx_114"; exon_id "X_134944978_134945051_-"; exonnum "3"; txlen "4790";
X	ENSEMBL114_rn	exon	134944978	134945051	0.782327726048421	-	.	gene_id "ENSRNOG00000075520"; transcript_id "ENSRNOG00000075520_tx_115"; exon_id "X_134944978_134945051_-"; exonnum "3"; txlen "5888";
X	ENSEMBL114_rn	exon	134944978	134945051	0.781054954678184	-	.	gene_id "ENSRNOG00000075520"; transcript_id "ENSRNOG00000075520_tx_116"; exon_id "X_134944978_134945051_-"; exonnum "3"; txlen "5813";
X	ENSEMBL114_rn	exon	134944978	134945051	0.781054954678184	-	.	gene_id "ENSRNOG00000075520"; transcript_id "ENSRNOG00000075520_tx_117"; exon_id "X_134944978_134945051_-"; exonnum "3"; txlen "5843";
X	ENSEMBL114_rn	exon	134944978	134945051	0.780598509290138	-	.	gene_id "ENSRNOG00000075520"; transcript_id "ENSRNOG00000075520_tx_118"; exon_id "X_134944978_134945051_-"; exonnum "3"; txlen "5531";
X	ENSEMBL114_rn	exon	134944978	134945051	0.780263389451386	-	.	gene_id "ENSRNOG00000075520"; transcript_id "ENSRNOG00000075520_tx_119"; exon_id "X_134944978_134945051_-"; exonnum "3"; txlen "5731";
X	ENSEMBL114_rn	exon	134944978	134945051	3.38419933828357	-	.	gene_id "ENSRNOG00000075520"; transcript_id "ENSRNOG00000075520_tx_12"; exon_id "X_134944978_134945051_-"; exonnum "3"; txlen "4643";
X	ENSEMBL114_rn	exon	134944978	134945051	0.769970284850282	-	.	gene_id "ENSRNOG00000075520"; transcript_id "ENSRNOG00000075520_tx_121"; exon_id "X_134944978_134945051_-"; exonnum "3"; txlen "5483";
X	ENSEMBL114_rn	exon	134944978	134945051	0.74305615923216	-	.	gene_id "ENSRNOG00000075520"; transcript_id "ENSRNOG00000075520_tx_123"; exon_id "X_134944978_134945051_-"; exonnum "3"; txlen "5355";
X	ENSEMBL114_rn	exon	134944978	134945051	0.740963334519969	-	.	gene_id "ENSRNOG00000075520"; transcript_id "ENSRNOG00000075520_tx_124"; exon_id "X_134944978_134945051_-"; exonnum "3"; txlen "5193";
X	ENSEMBL114_rn	exon	134944978	134945051	0.736873823189132	-	.	gene_id "ENSRNOG00000075520"; transcript_id "ENSRNOG00000075520_tx_125"; exon_id "X_134944978_134945051_-"; exonnum "3"; txlen "5194";
X	ENSEMBL114_rn	exon	134944978	134945051	0.732023140553613	-	.	gene_id "ENSRNOG00000075520"; transcript_id "ENSRNOG00000075520_tx_126"; exon_id "X_134944978_134945051_-"; exonnum "3"; txlen "5319";
X	ENSEMBL114_rn	exon	134944978	134945051	0.72961947613489	-	.	gene_id "ENSRNOG00000075520"; transcript_id "ENSRNOG00000075520_tx_127"; exon_id "X_134944978_134945051_-"; exonnum "3"; txlen "5643";
X	ENSEMBL114_rn	exon	134944978	134945051	0.707754844575579	-	.	gene_id "ENSRNOG00000075520"; transcript_id "ENSRNOG00000075520_tx_128"; exon_id "X_134944978_134945051_-"; exonnum "3"; txlen "5728";
X	ENSEMBL114_rn	exon	134944978	134945051	0.695928307489271	-	.	gene_id "ENSRNOG00000075520"; transcript_id "ENSRNOG00000075520_tx_130"; exon_id "X_134944978_134945051_-"; exonnum "3"; txlen "4924";
X	ENSEMBL114_rn	exon	134944978	134945051	0.686946876468097	-	.	gene_id "ENSRNOG00000075520"; transcript_id "ENSRNOG00000075520_tx_131"; exon_id "X_134944978_134945051_-"; exonnum "3"; txlen "4866";
X	ENSEMBL114_rn	exon	134944978	134945051	0.674854485915236	-	.	gene_id "ENSRNOG00000075520"; transcript_id "ENSRNOG00000075520_tx_132"; exon_id "X_134944978_134945051_-"; exonnum "3"; txlen "5004";
X	ENSEMBL114_rn	exon	134944978	134945051	0.671476960976956	-	.	gene_id "ENSRNOG00000075520"; transcript_id "ENSRNOG00000075520_tx_133"; exon_id "X_134944978_134945051_-"; exonnum "3"; txlen "4639";
X	ENSEMBL114_rn	exon	134944978	134945051	0.665955832034464	-	.	gene_id "ENSRNOG00000075520"; transcript_id "ENSRNOG00000075520_tx_134"; exon_id "X_134944978_134945051_-"; exonnum "3"; txlen "5034";
X	ENSEMBL114_rn	exon	134944978	134945051	0.656351488018774	-	.	gene_id "ENSRNOG00000075520"; transcript_id "ENSRNOG00000075520_tx_135"; exon_id "X_134944978_134945051_-"; exonnum "3"; txlen "5625";
X	ENSEMBL114_rn	exon	134944978	134945051	0.63470959281694	-	.	gene_id "ENSRNOG00000075520"; transcript_id "ENSRNOG00000075520_tx_136"; exon_id "X_134944978_134945051_-"; exonnum "3"; txlen "5533";
X	ENSEMBL114_rn	exon	134944978	134945051	0.631431542496057	-	.	gene_id "ENSRNOG00000075520"; transcript_id "ENSRNOG00000075520_tx_137"; exon_id "X_134944978_134945051_-"; exonnum "3"; txlen "4894";
X	ENSEMBL114_rn	exon	134944978	134945051	0.620715780448103	-	.	gene_id "ENSRNOG00000075520"; transcript_id "ENSRNOG00000075520_tx_138"; exon_id "X_134944978_134945051_-"; exonnum "3"; txlen "5169";
X	ENSEMBL114_rn	exon	134944978	134945051	0.614053734301444	-	.	gene_id "ENSRNOG00000075520"; transcript_id "ENSRNOG00000075520_tx_139"; exon_id "X_134944978_134945051_-"; exonnum "3"; txlen "4657";
X	ENSEMBL114_rn	exon	134944978	134945051	3.30405073169037	-	.	gene_id "ENSRNOG00000075520"; transcript_id "ENSRNOG00000075520_tx_14"; exon_id "X_134944978_134945051_-"; exonnum "3"; txlen "5870";
X	ENSEMBL114_rn	exon	134944978	134945051	0.612943932925456	-	.	gene_id "ENSRNOG00000075520"; transcript_id "ENSRNOG00000075520_tx_140"; exon_id "X_134944978_134945051_-"; exonnum "3"; txlen "4888";
X	ENSEMBL114_rn	exon	134944978	134945051	0.61110267793698	-	.	gene_id "ENSRNOG00000075520"; transcript_id "ENSRNOG00000075520_tx_141"; exon_id "X_134944978_134945051_-"; exonnum "3"; txlen "3564";
X	ENSEMBL114_rn	exon	134944978	134945051	0.606942593715563	-	.	gene_id "ENSRNOG00000075520"; transcript_id "ENSRNOG00000075520_tx_142"; exon_id "X_134944978_134945051_-"; exonnum "3"; txlen "5814";
X	ENSEMBL114_rn	exon	134944978	134945051	0.603517453643671	-	.	gene_id "ENSRNOG00000075520"; transcript_id "ENSRNOG00000075520_tx_143"; exon_id "X_134944978_134945051_-"; exonnum "3"; txlen "5045";
X	ENSEMBL114_rn	exon	134944978	134945051	0.577340595100679	-	.	gene_id "ENSRNOG00000075520"; transcript_id "ENSRNOG00000075520_tx_146"; exon_id "X_134944978_134945051_-"; exonnum "3"; txlen "5118";
X	ENSEMBL114_rn	exon	134944978	134945051	0.574373427179571	-	.	gene_id "ENSRNOG00000075520"; transcript_id "ENSRNOG00000075520_tx_147"; exon_id "X_134944978_134945051_-"; exonnum "3"; txlen "5028";
X	ENSEMBL114_rn	exon	134944978	134945051	0.568543830582397	-	.	gene_id "ENSRNOG00000075520"; transcript_id "ENSRNOG00000075520_tx_148"; exon_id "X_134944978_134945051_-"; exonnum "3"; txlen "4641";
X	ENSEMBL114_rn	exon	134944978	134945051	0.558897840289912	-	.	gene_id "ENSRNOG00000075520"; transcript_id "ENSRNOG00000075520_tx_149"; exon_id "X_134944978_134945051_-"; exonnum "3"; txlen "5202";
X	ENSEMBL114_rn	exon	134944978	134945051	0.55479244473212	-	.	gene_id "ENSRNOG00000075520"; transcript_id "ENSRNOG00000075520_tx_151"; exon_id "X_134944978_134945051_-"; exonnum "3"; txlen "4967";
X	ENSEMBL114_rn	exon	134944978	134945051	0.552661896953202	-	.	gene_id "ENSRNOG00000075520"; transcript_id "ENSRNOG00000075520_tx_152"; exon_id "X_134944978_134945051_-"; exonnum "3"; txlen "5205";
X	ENSEMBL114_rn	exon	134944978	134945051	0.544333664416536	-	.	gene_id "ENSRNOG00000075520"; transcript_id "ENSRNOG00000075520_tx_153"; exon_id "X_134944978_134945051_-"; exonnum "3"; txlen "5399";
X	ENSEMBL114_rn	exon	134944978	134945051	0.540308889685261	-	.	gene_id "ENSRNOG00000075520"; transcript_id "ENSRNOG00000075520_tx_154"; exon_id "X_134944978_134945051_-"; exonnum "3"; txlen "4589";
X	ENSEMBL114_rn	exon	134944978	134945051	0.534037659829943	-	.	gene_id "ENSRNOG00000075520"; transcript_id "ENSRNOG00000075520_tx_155"; exon_id "X_134944978_134945051_-"; exonnum "3"; txlen "5298";
X	ENSEMBL114_rn	exon	134944978	134945051	0.531304485252115	-	.	gene_id "ENSRNOG00000075520"; transcript_id "ENSRNOG00000075520_tx_156"; exon_id "X_134944978_134945051_-"; exonnum "3"; txlen "5008";
X	ENSEMBL114_rn	exon	134944978	134945051	0.531153854703791	-	.	gene_id "ENSRNOG00000075520"; transcript_id "ENSRNOG00000075520_tx_157"; exon_id "X_134944978_134945051_-"; exonnum "3"; txlen "5480";
X	ENSEMBL114_rn	exon	134944978	134945051	0.528008842303659	-	.	gene_id "ENSRNOG00000075520"; transcript_id "ENSRNOG00000075520_tx_158"; exon_id "X_134944978_134945051_-"; exonnum "3"; txlen "5328";
X	ENSEMBL114_rn	exon	134944978	134945051	0.522767230320165	-	.	gene_id "ENSRNOG00000075520"; transcript_id "ENSRNOG00000075520_tx_159"; exon_id "X_134944978_134945051_-"; exonnum "3"; txlen "5198";
X	ENSEMBL114_rn	exon	134944978	134945051	3.08060350279358	-	.	gene_id "ENSRNOG00000075520"; transcript_id "ENSRNOG00000075520_tx_16"; exon_id "X_134944978_134945051_-"; exonnum "3"; txlen "5581";
X	ENSEMBL114_rn	exon	134944978	134945051	0.521789254591729	-	.	gene_id "ENSRNOG00000075520"; transcript_id "ENSRNOG00000075520_tx_160"; exon_id "X_134944978_134945051_-"; exonnum "3"; txlen "5518";
X	ENSEMBL114_rn	exon	134944978	134945051	0.519923046490605	-	.	gene_id "ENSRNOG00000075520"; transcript_id "ENSRNOG00000075520_tx_161"; exon_id "X_134944978_134945051_-"; exonnum "3"; txlen "5122";
X	ENSEMBL114_rn	exon	134944978	134945051	0.519330749610892	-	.	gene_id "ENSRNOG00000075520"; transcript_id "ENSRNOG00000075520_tx_162"; exon_id "X_134944978_134945051_-"; exonnum "3"; txlen "5607";
X	ENSEMBL114_rn	exon	134944978	134945051	0.51840441939036	-	.	gene_id "ENSRNOG00000075520"; transcript_id "ENSRNOG00000075520_tx_163"; exon_id "X_134944978_134945051_-"; exonnum "3"; txlen "4611";
X	ENSEMBL114_rn	exon	134944978	134945051	0.514458391433863	-	.	gene_id "ENSRNOG00000075520"; transcript_id "ENSRNOG00000075520_tx_164"; exon_id "X_134944978_134945051_-"; exonnum "3"; txlen "5427";
X	ENSEMBL114_rn	exon	134944978	134945051	0.509954907304657	-	.	gene_id "ENSRNOG00000075520"; transcript_id "ENSRNOG00000075520_tx_165"; exon_id "X_134944978_134945051_-"; exonnum "3"; txlen "5018";
X	ENSEMBL114_rn	exon	134944978	134945051	0.509361668654124	-	.	gene_id "ENSRNOG00000075520"; transcript_id "ENSRNOG00000075520_tx_166"; exon_id "X_134944978_134945051_-"; exonnum "3"; txlen "4998";
X	ENSEMBL114_rn	exon	134944978	134945051	0.509282621903501	-	.	gene_id "ENSRNOG00000075520"; transcript_id "ENSRNOG00000075520_tx_167"; exon_id "X_134944978_134945051_-"; exonnum "3"; txlen "6158";
X	ENSEMBL114_rn	exon	134944978	134945051	0.507428218828443	-	.	gene_id "ENSRNOG00000075520"; transcript_id "ENSRNOG00000075520_tx_168"; exon_id "X_134944978_134945051_-"; exonnum "3"; txlen "4878";
X	ENSEMBL114_rn	exon	134944978	134945051	0.491586745940302	-	.	gene_id "ENSRNOG00000075520"; transcript_id "ENSRNOG00000075520_tx_169"; exon_id "X_134944978_134945051_-"; exonnum "3"; txlen "5796";
X	ENSEMBL114_rn	exon	134944978	134945051	0.485527257753239	-	.	gene_id "ENSRNOG00000075520"; transcript_id "ENSRNOG00000075520_tx_170"; exon_id "X_134944978_134945051_-"; exonnum "3"; txlen "5457";
X	ENSEMBL114_rn	exon	134944978	134945051	0.478319986518405	-	.	gene_id "ENSRNOG00000075520"; transcript_id "ENSRNOG00000075520_tx_173"; exon_id "X_134944978_134945051_-"; exonnum "3"; txlen "4647";
X	ENSEMBL114_rn	exon	134944978	134945051	0.472973914967259	-	.	gene_id "ENSRNOG00000075520"; transcript_id "ENSRNOG00000075520_tx_174"; exon_id "X_134944978_134945051_-"; exonnum "3"; txlen "5517";
X	ENSEMBL114_rn	exon	134944978	134945051	0.472284777354449	-	.	gene_id "ENSRNOG00000075520"; transcript_id "ENSRNOG00000075520_tx_175"; exon_id "X_134944978_134945051_-"; exonnum "3"; txlen "5764";
X	ENSEMBL114_rn	exon	134944978	134945051	0.466900753252917	-	.	gene_id "ENSRNOG00000075520"; transcript_id "ENSRNOG00000075520_tx_176"; exon_id "X_134944978_134945051_-"; exonnum "3"; txlen "5177";
X	ENSEMBL114_rn	exon	134944978	134945051	0.466766996462936	-	.	gene_id "ENSRNOG00000075520"; transcript_id "ENSRNOG00000075520_tx_177"; exon_id "X_134944978_134945051_-"; exonnum "3"; txlen "5128";
X	ENSEMBL114_rn	exon	134944978	134945051	3.03338052616123	-	.	gene_id "ENSRNOG00000075520"; transcript_id "ENSRNOG00000075520_tx_18"; exon_id "X_134944978_134945051_-"; exonnum "3"; txlen "5150";
X	ENSEMBL114_rn	exon	134944978	134945051	0.462303342920634	-	.	gene_id "ENSRNOG00000075520"; transcript_id "ENSRNOG00000075520_tx_180"; exon_id "X_134944978_134945051_-"; exonnum "3"; txlen "5284";
X	ENSEMBL114_rn	exon	134944978	134945051	0.461029446408246	-	.	gene_id "ENSRNOG00000075520"; transcript_id "ENSRNOG00000075520_tx_182"; exon_id "X_134944978_134945051_-"; exonnum "3"; txlen "5642";
X	ENSEMBL114_rn	exon	134944978	134945051	0.460201455259284	-	.	gene_id "ENSRNOG00000075520"; transcript_id "ENSRNOG00000075520_tx_183"; exon_id "X_134944978_134945051_-"; exonnum "3"; txlen "5048";
X	ENSEMBL114_rn	exon	134944978	134945051	0.458155828317052	-	.	gene_id "ENSRNOG00000075520"; transcript_id "ENSRNOG00000075520_tx_184"; exon_id "X_134944978_134945051_-"; exonnum "3"; txlen "5158";
X	ENSEMBL114_rn	exon	134944978	134945051	0.453909438390166	-	.	gene_id "ENSRNOG00000075520"; transcript_id "ENSRNOG00000075520_tx_185"; exon_id "X_134944978_134945051_-"; exonnum "3"; txlen "5784";
X	ENSEMBL114_rn	exon	134944978	134945051	0.451843241536915	-	.	gene_id "ENSRNOG00000075520"; transcript_id "ENSRNOG00000075520_tx_187"; exon_id "X_134944978_134945051_-"; exonnum "3"; txlen "5213";
X	ENSEMBL114_rn	exon	134944978	134945051	0.451210617109607	-	.	gene_id "ENSRNOG00000075520"; transcript_id "ENSRNOG00000075520_tx_188"; exon_id "X_134944978_134945051_-"; exonnum "3"; txlen "4260";
X	ENSEMBL114_rn	exon	134944978	134945051	0.448679550747893	-	.	gene_id "ENSRNOG00000075520"; transcript_id "ENSRNOG00000075520_tx_189"; exon_id "X_134944978_134945051_-"; exonnum "3"; txlen "5702";
X	ENSEMBL114_rn	exon	134944978	134945051	3.00095382080277	-	.	gene_id "ENSRNOG00000075520"; transcript_id "ENSRNOG00000075520_tx_19"; exon_id "X_134944978_134945051_-"; exonnum "3"; txlen "4412";
X	ENSEMBL114_rn	exon	134944978	134945051	0.446926360218697	-	.	gene_id "ENSRNOG00000075520"; transcript_id "ENSRNOG00000075520_tx_190"; exon_id "X_134944978_134945051_-"; exonnum "3"; txlen "3875";
X	ENSEMBL114_rn	exon	134944978	134945051	0.445240854304895	-	.	gene_id "ENSRNOG00000075520"; transcript_id "ENSRNOG00000075520_tx_191"; exon_id "X_134944978_134945051_-"; exonnum "3"; txlen "5559";
X	ENSEMBL114_rn	exon	134944978	134945051	0.439534333860685	-	.	gene_id "ENSRNOG00000075520"; transcript_id "ENSRNOG00000075520_tx_192"; exon_id "X_134944978_134945051_-"; exonnum "3"; txlen "4837";
X	ENSEMBL114_rn	exon	134944978	134945051	0.423285288860707	-	.	gene_id "ENSRNOG00000075520"; transcript_id "ENSRNOG00000075520_tx_194"; exon_id "X_134944978_134945051_-"; exonnum "3"; txlen "5280";
X	ENSEMBL114_rn	exon	134944978	134945051	0.423285288860707	-	.	gene_id "ENSRNOG00000075520"; transcript_id "ENSRNOG00000075520_tx_195"; exon_id "X_134944978_134945051_-"; exonnum "3"; txlen "5310";
X	ENSEMBL114_rn	exon	134944978	134945051	0.422905725476858	-	.	gene_id "ENSRNOG00000075520"; transcript_id "ENSRNOG00000075520_tx_196"; exon_id "X_134944978_134945051_-"; exonnum "3"; txlen "4957";
X	ENSEMBL114_rn	exon	134944978	134945051	0.417281736789497	-	.	gene_id "ENSRNOG00000075520"; transcript_id "ENSRNOG00000075520_tx_197"; exon_id "X_134944978_134945051_-"; exonnum "3"; txlen "5112";
X	ENSEMBL114_rn	exon	134944978	134945051	0.414205952239815	-	.	gene_id "ENSRNOG00000075520"; transcript_id "ENSRNOG00000075520_tx_199"; exon_id "X_134944978_134945051_-"; exonnum "3"; txlen "5595";
X	ENSEMBL114_rn	exon	134944978	134945051	5.08117645474979	-	.	gene_id "ENSRNOG00000075520"; transcript_id "ENSRNOG00000075520_tx_2"; exon_id "X_134944978_134945051_-"; exonnum "3"; txlen "5168";
X	ENSEMBL114_rn	exon	134944978	134945051	2.97297993368749	-	.	gene_id "ENSRNOG00000075520"; transcript_id "ENSRNOG00000075520_tx_20"; exon_id "X_134944978_134945051_-"; exonnum "3"; txlen "5018";
X	ENSEMBL114_rn	exon	134944978	134945051	0.41357368312246	-	.	gene_id "ENSRNOG00000075520"; transcript_id "ENSRNOG00000075520_tx_200"; exon_id "X_134944978_134945051_-"; exonnum "3"; txlen "4491";
X	ENSEMBL114_rn	exon	134944978	134945051	0.411723483077736	-	.	gene_id "ENSRNOG00000075520"; transcript_id "ENSRNOG00000075520_tx_201"; exon_id "X_134944978_134945051_-"; exonnum "3"; txlen "3346";
X	ENSEMBL114_rn	exon	134944978	134945051	0.411723483077736	-	.	gene_id "ENSRNOG00000075520"; transcript_id "ENSRNOG00000075520_tx_202"; exon_id "X_134944978_134945051_-"; exonnum "3"; txlen "3376";
X	ENSEMBL114_rn	exon	134944978	134945051	0.411723483077736	-	.	gene_id "ENSRNOG00000075520"; transcript_id "ENSRNOG00000075520_tx_203"; exon_id "X_134944978_134945051_-"; exonnum "3"; txlen "3628";
X	ENSEMBL114_rn	exon	134944978	134945051	0.411723483077736	-	.	gene_id "ENSRNOG00000075520"; transcript_id "ENSRNOG00000075520_tx_204"; exon_id "X_134944978_134945051_-"; exonnum "3"; txlen "3658";
X	ENSEMBL114_rn	exon	134944978	134945051	0.409700525309287	-	.	gene_id "ENSRNOG00000075520"; transcript_id "ENSRNOG00000075520_tx_205"; exon_id "X_134944978_134945051_-"; exonnum "3"; txlen "5421";
X	ENSEMBL114_rn	exon	134944978	134945051	0.408754864926808	-	.	gene_id "ENSRNOG00000075520"; transcript_id "ENSRNOG00000075520_tx_206"; exon_id "X_134944978_134945051_-"; exonnum "3"; txlen "5711";
X	ENSEMBL114_rn	exon	134944978	134945051	0.400573071140033	-	.	gene_id "ENSRNOG00000075520"; transcript_id "ENSRNOG00000075520_tx_208"; exon_id "X_134944978_134945051_-"; exonnum "3"; txlen "5164";
X	ENSEMBL114_rn	exon	134944978	134945051	0.400161047941245	-	.	gene_id "ENSRNOG00000075520"; transcript_id "ENSRNOG00000075520_tx_209"; exon_id "X_134944978_134945051_-"; exonnum "3"; txlen "5952";
X	ENSEMBL114_rn	exon	134944978	134945051	2.89969452411302	-	.	gene_id "ENSRNOG00000075520"; transcript_id "ENSRNOG00000075520_tx_21"; exon_id "X_134944978_134945051_-"; exonnum "3"; txlen "5713";
X	ENSEMBL114_rn	exon	134944978	134945051	0.393770081050926	-	.	gene_id "ENSRNOG00000075520"; transcript_id "ENSRNOG00000075520_tx_210"; exon_id "X_134944978_134945051_-"; exonnum "3"; txlen "5140";
X	ENSEMBL114_rn	exon	134944978	134945051	0.393770081050926	-	.	gene_id "ENSRNOG00000075520"; transcript_id "ENSRNOG00000075520_tx_211"; exon_id "X_134944978_134945051_-"; exonnum "3"; txlen "5016";
X	ENSEMBL114_rn	exon	134944978	134945051	0.393770081050926	-	.	gene_id "ENSRNOG00000075520"; transcript_id "ENSRNOG00000075520_tx_212"; exon_id "X_134944978_134945051_-"; exonnum "3"; txlen "4998";
X	ENSEMBL114_rn	exon	134944978	134945051	0.393770081050926	-	.	gene_id "ENSRNOG00000075520"; transcript_id "ENSRNOG00000075520_tx_213"; exon_id "X_134944978_134945051_-"; exonnum "3"; txlen "4753";
X	ENSEMBL114_rn	exon	134944978	134945051	0.393770081050926	-	.	gene_id "ENSRNOG00000075520"; transcript_id "ENSRNOG00000075520_tx_214"; exon_id "X_134944978_134945051_-"; exonnum "3"; txlen "4611";
X	ENSEMBL114_rn	exon	134944978	134945051	0.393501665637613	-	.	gene_id "ENSRNOG00000075520"; transcript_id "ENSRNOG00000075520_tx_215"; exon_id "X_134944978_134945051_-"; exonnum "3"; txlen "4519";
X	ENSEMBL114_rn	exon	134944978	134945051	0.391254115720152	-	.	gene_id "ENSRNOG00000075520"; transcript_id "ENSRNOG00000075520_tx_216"; exon_id "X_134944978_134945051_-"; exonnum "3"; txlen "5082";
X	ENSEMBL114_rn	exon	134944978	134945051	0.387596736140361	-	.	gene_id "ENSRNOG00000075520"; transcript_id "ENSRNOG00000075520_tx_217"; exon_id "X_134944978_134945051_-"; exonnum "3"; txlen "4984";
X	ENSEMBL114_rn	exon	134944978	134945051	0.383177502923169	-	.	gene_id "ENSRNOG00000075520"; transcript_id "ENSRNOG00000075520_tx_218"; exon_id "X_134944978_134945051_-"; exonnum "3"; txlen "4864";
X	ENSEMBL114_rn	exon	134944978	134945051	0.376604754501568	-	.	gene_id "ENSRNOG00000075520"; transcript_id "ENSRNOG00000075520_tx_219"; exon_id "X_134944978_134945051_-"; exonnum "3"; txlen "5561";
X	ENSEMBL114_rn	exon	134944978	134945051	2.89953746949033	-	.	gene_id "ENSRNOG00000075520"; transcript_id "ENSRNOG00000075520_tx_22"; exon_id "X_134944978_134945051_-"; exonnum "3"; txlen "5314";
X	ENSEMBL114_rn	exon	134944978	134945051	0.374660995044881	-	.	gene_id "ENSRNOG00000075520"; transcript_id "ENSRNOG00000075520_tx_220"; exon_id "X_134944978_134945051_-"; exonnum "3"; txlen "3815";
X	ENSEMBL114_rn	exon	134944978	134945051	0.373836365102261	-	.	gene_id "ENSRNOG00000075520"; transcript_id "ENSRNOG00000075520_tx_221"; exon_id "X_134944978_134945051_-"; exonnum "3"; txlen "6297";
X	ENSEMBL114_rn	exon	134944978	134945051	0.37294736242157	-	.	gene_id "ENSRNOG00000075520"; transcript_id "ENSRNOG00000075520_tx_222"; exon_id "X_134944978_134945051_-"; exonnum "3"; txlen "4652";
X	ENSEMBL114_rn	exon	134944978	134945051	0.371869003189528	-	.	gene_id "ENSRNOG00000075520"; transcript_id "ENSRNOG00000075520_tx_223"; exon_id "X_134944978_134945051_-"; exonnum "3"; txlen "5409";
X	ENSEMBL114_rn	exon	134944978	134945051	0.365571827301955	-	.	gene_id "ENSRNOG00000075520"; transcript_id "ENSRNOG00000075520_tx_225"; exon_id "X_134944978_134945051_-"; exonnum "3"; txlen "4440";
X	ENSEMBL114_rn	exon	134944978	134945051	0.364690178459816	-	.	gene_id "ENSRNOG00000075520"; transcript_id "ENSRNOG00000075520_tx_226"; exon_id "X_134944978_134945051_-"; exonnum "3"; txlen "5314";
X	ENSEMBL114_rn	exon	134944978	134945051	0.362706444593703	-	.	gene_id "ENSRNOG00000075520"; transcript_id "ENSRNOG00000075520_tx_227"; exon_id "X_134944978_134945051_-"; exonnum "3"; txlen "4772";
X	ENSEMBL114_rn	exon	134944978	134945051	0.361988306349436	-	.	gene_id "ENSRNOG00000075520"; transcript_id "ENSRNOG00000075520_tx_228"; exon_id "X_134944978_134945051_-"; exonnum "3"; txlen "3684";
X	ENSEMBL114_rn	exon	134944978	134945051	0.361988306349436	-	.	gene_id "ENSRNOG00000075520"; transcript_id "ENSRNOG00000075520_tx_229"; exon_id "X_134944978_134945051_-"; exonnum "3"; txlen "3279";
X	ENSEMBL114_rn	exon	134944978	134945051	2.88935950393709	-	.	gene_id "ENSRNOG00000075520"; transcript_id "ENSRNOG00000075520_tx_23"; exon_id "X_134944978_134945051_-"; exonnum "3"; txlen "5719";
X	ENSEMBL114_rn	exon	134944978	134945051	0.359563219004357	-	.	gene_id "ENSRNOG00000075520"; transcript_id "ENSRNOG00000075520_tx_230"; exon_id "X_134944978_134945051_-"; exonnum "3"; txlen "5589";
X	ENSEMBL114_rn	exon	134944978	134945051	0.357686366883652	-	.	gene_id "ENSRNOG00000075520"; transcript_id "ENSRNOG00000075520_tx_231"; exon_id "X_134944978_134945051_-"; exonnum "3"; txlen "4996";
X	ENSEMBL114_rn	exon	134944978	134945051	0.357626505070009	-	.	gene_id "ENSRNOG00000075520"; transcript_id "ENSRNOG00000075520_tx_232"; exon_id "X_134944978_134945051_-"; exonnum "3"; txlen "5625";
X	ENSEMBL114_rn	exon	134944978	134945051	0.356064499240256	-	.	gene_id "ENSRNOG00000075520"; transcript_id "ENSRNOG00000075520_tx_233"; exon_id "X_134944978_134945051_-"; exonnum "3"; txlen "6176";
X	ENSEMBL114_rn	exon	134944978	134945051	0.346873174743003	-	.	gene_id "ENSRNOG00000075520"; transcript_id "ENSRNOG00000075520_tx_235"; exon_id "X_134944978_134945051_-"; exonnum "3"; txlen "5650";
X	ENSEMBL114_rn	exon	134944978	134945051	0.344501177318411	-	.	gene_id "ENSRNOG00000075520"; transcript_id "ENSRNOG00000075520_tx_236"; exon_id "X_134944978_134945051_-"; exonnum "3"; txlen "5581";
X	ENSEMBL114_rn	exon	134944978	134945051	0.344236578047813	-	.	gene_id "ENSRNOG00000075520"; transcript_id "ENSRNOG00000075520_tx_237"; exon_id "X_134944978_134945051_-"; exonnum "3"; txlen "3573";
X	ENSEMBL114_rn	exon	134944978	134945051	0.343953540103138	-	.	gene_id "ENSRNOG00000075520"; transcript_id "ENSRNOG00000075520_tx_238"; exon_id "X_134944978_134945051_-"; exonnum "3"; txlen "3745";
X	ENSEMBL114_rn	exon	134944978	134945051	0.33783189408856	-	.	gene_id "ENSRNOG00000075520"; transcript_id "ENSRNOG00000075520_tx_239"; exon_id "X_134944978_134945051_-"; exonnum "3"; txlen "4119";
X	ENSEMBL114_rn	exon	134944978	134945051	2.87895793782428	-	.	gene_id "ENSRNOG00000075520"; transcript_id "ENSRNOG00000075520_tx_24"; exon_id "X_134944978_134945051_-"; exonnum "3"; txlen "4621";
X	ENSEMBL114_rn	exon	134944978	134945051	0.33783189408856	-	.	gene_id "ENSRNOG00000075520"; transcript_id "ENSRNOG00000075520_tx_240"; exon_id "X_134944978_134945051_-"; exonnum "3"; txlen "3586";
X	ENSEMBL114_rn	exon	134944978	134945051	0.33783189408856	-	.	gene_id "ENSRNOG00000075520"; transcript_id "ENSRNOG00000075520_tx_241"; exon_id "X_134944978_134945051_-"; exonnum "3"; txlen "3042";
X	ENSEMBL114_rn	exon	134944978	134945051	0.33783189408856	-	.	gene_id "ENSRNOG00000075520"; transcript_id "ENSRNOG00000075520_tx_242"; exon_id "X_134944978_134945051_-"; exonnum "3"; txlen "3181";
X	ENSEMBL114_rn	exon	134944978	134945051	0.331915407963017	-	.	gene_id "ENSRNOG00000075520"; transcript_id "ENSRNOG00000075520_tx_245"; exon_id "X_134944978_134945051_-"; exonnum "3"; txlen "4848";
X	ENSEMBL114_rn	exon	134944978	134945051	0.330450644181724	-	.	gene_id "ENSRNOG00000075520"; transcript_id "ENSRNOG00000075520_tx_246"; exon_id "X_134944978_134945051_-"; exonnum "3"; txlen "5738";
X	ENSEMBL114_rn	exon	134944978	134945051	0.327644943119709	-	.	gene_id "ENSRNOG00000075520"; transcript_id "ENSRNOG00000075520_tx_247"; exon_id "X_134944978_134945051_-"; exonnum "3"; txlen "5689";
X	ENSEMBL114_rn	exon	134944978	134945051	0.325051840121305	-	.	gene_id "ENSRNOG00000075520"; transcript_id "ENSRNOG00000075520_tx_248"; exon_id "X_134944978_134945051_-"; exonnum "3"; txlen "5168";
X	ENSEMBL114_rn	exon	134944978	134945051	0.323523893089041	-	.	gene_id "ENSRNOG00000075520"; transcript_id "ENSRNOG00000075520_tx_249"; exon_id "X_134944978_134945051_-"; exonnum "3"; txlen "4684";
X	ENSEMBL114_rn	exon	134944978	134945051	2.83539337131581	-	.	gene_id "ENSRNOG00000075520"; transcript_id "ENSRNOG00000075520_tx_25"; exon_id "X_134944978_134945051_-"; exonnum "3"; txlen "5180";
X	ENSEMBL114_rn	exon	134944978	134945051	0.322704668317558	-	.	gene_id "ENSRNOG00000075520"; transcript_id "ENSRNOG00000075520_tx_250"; exon_id "X_134944978_134945051_-"; exonnum "3"; txlen "5411";
X	ENSEMBL114_rn	exon	134944978	134945051	0.319306739156644	-	.	gene_id "ENSRNOG00000075520"; transcript_id "ENSRNOG00000075520_tx_251"; exon_id "X_134944978_134945051_-"; exonnum "3"; txlen "2794";
X	ENSEMBL114_rn	exon	134944978	134945051	0.318079497187301	-	.	gene_id "ENSRNOG00000075520"; transcript_id "ENSRNOG00000075520_tx_252"; exon_id "X_134944978_134945051_-"; exonnum "3"; txlen "5008";
X	ENSEMBL114_rn	exon	134944978	134945051	0.317367371206435	-	.	gene_id "ENSRNOG00000075520"; transcript_id "ENSRNOG00000075520_tx_253"; exon_id "X_134944978_134945051_-"; exonnum "3"; txlen "4562";
X	ENSEMBL114_rn	exon	134944978	134945051	0.315722034443674	-	.	gene_id "ENSRNOG00000075520"; transcript_id "ENSRNOG00000075520_tx_254"; exon_id "X_134944978_134945051_-"; exonnum "3"; txlen "4904";
X	ENSEMBL114_rn	exon	134944978	134945051	0.314539430363878	-	.	gene_id "ENSRNOG00000075520"; transcript_id "ENSRNOG00000075520_tx_255"; exon_id "X_134944978_134945051_-"; exonnum "3"; txlen "4874";
X	ENSEMBL114_rn	exon	134944978	134945051	0.313104727604443	-	.	gene_id "ENSRNOG00000075520"; transcript_id "ENSRNOG00000075520_tx_256"; exon_id "X_134944978_134945051_-"; exonnum "3"; txlen "3797";
X	ENSEMBL114_rn	exon	134944978	134945051	0.313104727604443	-	.	gene_id "ENSRNOG00000075520"; transcript_id "ENSRNOG00000075520_tx_257"; exon_id "X_134944978_134945051_-"; exonnum "3"; txlen "3410";
X	ENSEMBL114_rn	exon	134944978	134945051	0.312572909500518	-	.	gene_id "ENSRNOG00000075520"; transcript_id "ENSRNOG00000075520_tx_258"; exon_id "X_134944978_134945051_-"; exonnum "3"; txlen "4802";
X	ENSEMBL114_rn	exon	134944978	134945051	0.311545519785085	-	.	gene_id "ENSRNOG00000075520"; transcript_id "ENSRNOG00000075520_tx_259"; exon_id "X_134944978_134945051_-"; exonnum "3"; txlen "5110";
X	ENSEMBL114_rn	exon	134944978	134945051	2.82218599715413	-	.	gene_id "ENSRNOG00000075520"; transcript_id "ENSRNOG00000075520_tx_26"; exon_id "X_134944978_134945051_-"; exonnum "3"; txlen "5026";
X	ENSEMBL114_rn	exon	134944978	134945051	0.305455246950965	-	.	gene_id "ENSRNOG00000075520"; transcript_id "ENSRNOG00000075520_tx_263"; exon_id "X_134944978_134945051_-"; exonnum "3"; txlen "4523";
X	ENSEMBL114_rn	exon	134944978	134945051	0.305032681070253	-	.	gene_id "ENSRNOG00000075520"; transcript_id "ENSRNOG00000075520_tx_264"; exon_id "X_134944978_134945051_-"; exonnum "3"; txlen "3302";
X	ENSEMBL114_rn	exon	134944978	134945051	0.305032681070253	-	.	gene_id "ENSRNOG00000075520"; transcript_id "ENSRNOG00000075520_tx_265"; exon_id "X_134944978_134945051_-"; exonnum "3"; txlen "2769";
X	ENSEMBL114_rn	exon	134944978	134945051	0.303039850873174	-	.	gene_id "ENSRNOG00000075520"; transcript_id "ENSRNOG00000075520_tx_266"; exon_id "X_134944978_134945051_-"; exonnum "3"; txlen "5401";
X	ENSEMBL114_rn	exon	134944978	134945051	0.302183925508667	-	.	gene_id "ENSRNOG00000075520"; transcript_id "ENSRNOG00000075520_tx_267"; exon_id "X_134944978_134945051_-"; exonnum "3"; txlen "3208";
X	ENSEMBL114_rn	exon	134944978	134945051	0.299999555393536	-	.	gene_id "ENSRNOG00000075520"; transcript_id "ENSRNOG00000075520_tx_268"; exon_id "X_134944978_134945051_-"; exonnum "3"; txlen "5661";
X	ENSEMBL114_rn	exon	134944978	134945051	2.81653976214502	-	.	gene_id "ENSRNOG00000075520"; transcript_id "ENSRNOG00000075520_tx_27"; exon_id "X_134944978_134945051_-"; exonnum "3"; txlen "4651";
X	ENSEMBL114_rn	exon	134944978	134945051	0.298472838466592	-	.	gene_id "ENSRNOG00000075520"; transcript_id "ENSRNOG00000075520_tx_270"; exon_id "X_134944978_134945051_-"; exonnum "3"; txlen "3677";
X	ENSEMBL114_rn	exon	134944978	134945051	0.298472838466592	-	.	gene_id "ENSRNOG00000075520"; transcript_id "ENSRNOG00000075520_tx_271"; exon_id "X_134944978_134945051_-"; exonnum "3"; txlen "3272";
X	ENSEMBL114_rn	exon	134944978	134945051	0.298472838466592	-	.	gene_id "ENSRNOG00000075520"; transcript_id "ENSRNOG00000075520_tx_272"; exon_id "X_134944978_134945051_-"; exonnum "3"; txlen "3442";
X	ENSEMBL114_rn	exon	134944978	134945051	0.298322689514902	-	.	gene_id "ENSRNOG00000075520"; transcript_id "ENSRNOG00000075520_tx_273"; exon_id "X_134944978_134945051_-"; exonnum "3"; txlen "5035";
X	ENSEMBL114_rn	exon	134944978	134945051	0.293108332798095	-	.	gene_id "ENSRNOG00000075520"; transcript_id "ENSRNOG00000075520_tx_274"; exon_id "X_134944978_134945051_-"; exonnum "3"; txlen "4461";
X	ENSEMBL114_rn	exon	134944978	134945051	0.292854309519877	-	.	gene_id "ENSRNOG00000075520"; transcript_id "ENSRNOG00000075520_tx_275"; exon_id "X_134944978_134945051_-"; exonnum "3"; txlen "4939";
X	ENSEMBL114_rn	exon	134944978	134945051	0.288014002608343	-	.	gene_id "ENSRNOG00000075520"; transcript_id "ENSRNOG00000075520_tx_276"; exon_id "X_134944978_134945051_-"; exonnum "3"; txlen "5746";
X	ENSEMBL114_rn	exon	134944978	134945051	0.2859713925034	-	.	gene_id "ENSRNOG00000075520"; transcript_id "ENSRNOG00000075520_tx_277"; exon_id "X_134944978_134945051_-"; exonnum "3"; txlen "5113";
X	ENSEMBL114_rn	exon	134944978	134945051	0.2851455527205	-	.	gene_id "ENSRNOG00000075520"; transcript_id "ENSRNOG00000075520_tx_278"; exon_id "X_134944978_134945051_-"; exonnum "3"; txlen "5112";
X	ENSEMBL114_rn	exon	134944978	134945051	0.284377676646142	-	.	gene_id "ENSRNOG00000075520"; transcript_id "ENSRNOG00000075520_tx_279"; exon_id "X_134944978_134945051_-"; exonnum "3"; txlen "4489";
X	ENSEMBL114_rn	exon	134944978	134945051	2.79267053409036	-	.	gene_id "ENSRNOG00000075520"; transcript_id "ENSRNOG00000075520_tx_28"; exon_id "X_134944978_134945051_-"; exonnum "3"; txlen "5669";
X	ENSEMBL114_rn	exon	134944978	134945051	0.282509629902872	-	.	gene_id "ENSRNOG00000075520"; transcript_id "ENSRNOG00000075520_tx_280"; exon_id "X_134944978_134945051_-"; exonnum "3"; txlen "3857";
X	ENSEMBL114_rn	exon	134944978	134945051	0.282509629902872	-	.	gene_id "ENSRNOG00000075520"; transcript_id "ENSRNOG00000075520_tx_281"; exon_id "X_134944978_134945051_-"; exonnum "3"; txlen "3839";
X	ENSEMBL114_rn	exon	134944978	134945051	0.282509629902872	-	.	gene_id "ENSRNOG00000075520"; transcript_id "ENSRNOG00000075520_tx_282"; exon_id "X_134944978_134945051_-"; exonnum "3"; txlen "3470";
X	ENSEMBL114_rn	exon	134944978	134945051	0.282509629902872	-	.	gene_id "ENSRNOG00000075520"; transcript_id "ENSRNOG00000075520_tx_283"; exon_id "X_134944978_134945051_-"; exonnum "3"; txlen "2937";
X	ENSEMBL114_rn	exon	134944978	134945051	0.278834946641556	-	.	gene_id "ENSRNOG00000075520"; transcript_id "ENSRNOG00000075520_tx_284"; exon_id "X_134944978_134945051_-"; exonnum "3"; txlen "5719";
X	ENSEMBL114_rn	exon	134944978	134945051	0.275212050130162	-	.	gene_id "ENSRNOG00000075520"; transcript_id "ENSRNOG00000075520_tx_285"; exon_id "X_134944978_134945051_-"; exonnum "3"; txlen "4858";
X	ENSEMBL114_rn	exon	134944978	134945051	0.272910903497943	-	.	gene_id "ENSRNOG00000075520"; transcript_id "ENSRNOG00000075520_tx_286"; exon_id "X_134944978_134945051_-"; exonnum "3"; txlen "4754";
X	ENSEMBL114_rn	exon	134944978	134945051	0.272700054329933	-	.	gene_id "ENSRNOG00000075520"; transcript_id "ENSRNOG00000075520_tx_287"; exon_id "X_134944978_134945051_-"; exonnum "3"; txlen "4800";
X	ENSEMBL114_rn	exon	134944978	134945051	0.271878043103119	-	.	gene_id "ENSRNOG00000075520"; transcript_id "ENSRNOG00000075520_tx_288"; exon_id "X_134944978_134945051_-"; exonnum "3"; txlen "5767";
X	ENSEMBL114_rn	exon	134944978	134945051	0.271878043103119	-	.	gene_id "ENSRNOG00000075520"; transcript_id "ENSRNOG00000075520_tx_289"; exon_id "X_134944978_134945051_-"; exonnum "3"; txlen "5906";
X	ENSEMBL114_rn	exon	134944978	134945051	2.72439568468669	-	.	gene_id "ENSRNOG00000075520"; transcript_id "ENSRNOG00000075520_tx_29"; exon_id "X_134944978_134945051_-"; exonnum "3"; txlen "5176";
X	ENSEMBL114_rn	exon	134944978	134945051	0.267620264000528	-	.	gene_id "ENSRNOG00000075520"; transcript_id "ENSRNOG00000075520_tx_290"; exon_id "X_134944978_134945051_-"; exonnum "3"; txlen "3356";
X	ENSEMBL114_rn	exon	134944978	134945051	0.267620264000528	-	.	gene_id "ENSRNOG00000075520"; transcript_id "ENSRNOG00000075520_tx_291"; exon_id "X_134944978_134945051_-"; exonnum "3"; txlen "3386";
X	ENSEMBL114_rn	exon	134944978	134945051	0.266598042660169	-	.	gene_id "ENSRNOG00000075520"; transcript_id "ENSRNOG00000075520_tx_292"; exon_id "X_134944978_134945051_-"; exonnum "3"; txlen "5346";
X	ENSEMBL114_rn	exon	134944978	134945051	0.266430560808117	-	.	gene_id "ENSRNOG00000075520"; transcript_id "ENSRNOG00000075520_tx_293"; exon_id "X_134944978_134945051_-"; exonnum "3"; txlen "5262";
X	ENSEMBL114_rn	exon	134944978	134945051	0.265825471524637	-	.	gene_id "ENSRNOG00000075520"; transcript_id "ENSRNOG00000075520_tx_294"; exon_id "X_134944978_134945051_-"; exonnum "3"; txlen "5462";
X	ENSEMBL114_rn	exon	134944978	134945051	0.26297244787469	-	.	gene_id "ENSRNOG00000075520"; transcript_id "ENSRNOG00000075520_tx_297"; exon_id "X_134944978_134945051_-"; exonnum "3"; txlen "5444";
X	ENSEMBL114_rn	exon	134944978	134945051	0.262962513685458	-	.	gene_id "ENSRNOG00000075520"; transcript_id "ENSRNOG00000075520_tx_298"; exon_id "X_134944978_134945051_-"; exonnum "3"; txlen "5057";
X	ENSEMBL114_rn	exon	134944978	134945051	0.262288801732719	-	.	gene_id "ENSRNOG00000075520"; transcript_id "ENSRNOG00000075520_tx_299"; exon_id "X_134944978_134945051_-"; exonnum "3"; txlen "5056";
X	ENSEMBL114_rn	exon	134944978	134945051	4.88635277621614	-	.	gene_id "ENSRNOG00000075520"; transcript_id "ENSRNOG00000075520_tx_3"; exon_id "X_134944978_134945051_-"; exonnum "3"; txlen "5198";
X	ENSEMBL114_rn	exon	134944978	134945051	2.70999422594769	-	.	gene_id "ENSRNOG00000075520"; transcript_id "ENSRNOG00000075520_tx_30"; exon_id "X_134944978_134945051_-"; exonnum "3"; txlen "5146";
X	ENSEMBL114_rn	exon	134944978	134945051	0.261389621153086	-	.	gene_id "ENSRNOG00000075520"; transcript_id "ENSRNOG00000075520_tx_300"; exon_id "X_134944978_134945051_-"; exonnum "3"; txlen "6103";
X	ENSEMBL114_rn	exon	134944978	134945051	0.25932821183284	-	.	gene_id "ENSRNOG00000075520"; transcript_id "ENSRNOG00000075520_tx_302"; exon_id "X_134944978_134945051_-"; exonnum "3"; txlen "5230";
X	ENSEMBL114_rn	exon	134944978	134945051	0.259133814975181	-	.	gene_id "ENSRNOG00000075520"; transcript_id "ENSRNOG00000075520_tx_303"; exon_id "X_134944978_134945051_-"; exonnum "3"; txlen "5982";
X	ENSEMBL114_rn	exon	134944978	134945051	0.258565971720299	-	.	gene_id "ENSRNOG00000075520"; transcript_id "ENSRNOG00000075520_tx_304"; exon_id "X_134944978_134945051_-"; exonnum "3"; txlen "5127";
X	ENSEMBL114_rn	exon	134944978	134945051	0.254294988825475	-	.	gene_id "ENSRNOG00000075520"; transcript_id "ENSRNOG00000075520_tx_306"; exon_id "X_134944978_134945051_-"; exonnum "3"; txlen "3639";
X	ENSEMBL114_rn	exon	134944978	134945051	0.254294988825475	-	.	gene_id "ENSRNOG00000075520"; transcript_id "ENSRNOG00000075520_tx_307"; exon_id "X_134944978_134945051_-"; exonnum "3"; txlen "3234";
X	ENSEMBL114_rn	exon	134944978	134945051	0.254294988825475	-	.	gene_id "ENSRNOG00000075520"; transcript_id "ENSRNOG00000075520_tx_308"; exon_id "X_134944978_134945051_-"; exonnum "3"; txlen "3497";
X	ENSEMBL114_rn	exon	134944978	134945051	0.254294988825475	-	.	gene_id "ENSRNOG00000075520"; transcript_id "ENSRNOG00000075520_tx_309"; exon_id "X_134944978_134945051_-"; exonnum "3"; txlen "3092";
X	ENSEMBL114_rn	exon	134944978	134945051	2.69811288773221	-	.	gene_id "ENSRNOG00000075520"; transcript_id "ENSRNOG00000075520_tx_31"; exon_id "X_134944978_134945051_-"; exonnum "3"; txlen "5465";
X	ENSEMBL114_rn	exon	134944978	134945051	0.253279228445082	-	.	gene_id "ENSRNOG00000075520"; transcript_id "ENSRNOG00000075520_tx_310"; exon_id "X_134944978_134945051_-"; exonnum "3"; txlen "3542";
X	ENSEMBL114_rn	exon	134944978	134945051	0.252019703811428	-	.	gene_id "ENSRNOG00000075520"; transcript_id "ENSRNOG00000075520_tx_311"; exon_id "X_134944978_134945051_-"; exonnum "3"; txlen "5021";
X	ENSEMBL114_rn	exon	134944978	134945051	0.251771733863489	-	.	gene_id "ENSRNOG00000075520"; transcript_id "ENSRNOG00000075520_tx_312"; exon_id "X_134944978_134945051_-"; exonnum "3"; txlen "4703";
X	ENSEMBL114_rn	exon	134944978	134945051	0.251256988519662	-	.	gene_id "ENSRNOG00000075520"; transcript_id "ENSRNOG00000075520_tx_313"; exon_id "X_134944978_134945051_-"; exonnum "3"; txlen "5578";
X	ENSEMBL114_rn	exon	134944978	134945051	0.249391352157735	-	.	gene_id "ENSRNOG00000075520"; transcript_id "ENSRNOG00000075520_tx_314"; exon_id "X_134944978_134945051_-"; exonnum "3"; txlen "5024";
X	ENSEMBL114_rn	exon	134944978	134945051	0.245478888373085	-	.	gene_id "ENSRNOG00000075520"; transcript_id "ENSRNOG00000075520_tx_316"; exon_id "X_134944978_134945051_-"; exonnum "3"; txlen "4915";
X	ENSEMBL114_rn	exon	134944978	134945051	0.244512166496734	-	.	gene_id "ENSRNOG00000075520"; transcript_id "ENSRNOG00000075520_tx_317"; exon_id "X_134944978_134945051_-"; exonnum "3"; txlen "5495";
X	ENSEMBL114_rn	exon	134944978	134945051	0.244299537395087	-	.	gene_id "ENSRNOG00000075520"; transcript_id "ENSRNOG00000075520_tx_318"; exon_id "X_134944978_134945051_-"; exonnum "3"; txlen "5749";
X	ENSEMBL114_rn	exon	134944978	134945051	0.242765060697926	-	.	gene_id "ENSRNOG00000075520"; transcript_id "ENSRNOG00000075520_tx_319"; exon_id "X_134944978_134945051_-"; exonnum "3"; txlen "4994";
X	ENSEMBL114_rn	exon	134944978	134945051	2.67504455196143	-	.	gene_id "ENSRNOG00000075520"; transcript_id "ENSRNOG00000075520_tx_32"; exon_id "X_134944978_134945051_-"; exonnum "3"; txlen "5551";
X	ENSEMBL114_rn	exon	134944978	134945051	0.242146953459726	-	.	gene_id "ENSRNOG00000075520"; transcript_id "ENSRNOG00000075520_tx_322"; exon_id "X_134944978_134945051_-"; exonnum "3"; txlen "5513";
X	ENSEMBL114_rn	exon	134944978	134945051	0.239082026009686	-	.	gene_id "ENSRNOG00000075520"; transcript_id "ENSRNOG00000075520_tx_324"; exon_id "X_134944978_134945051_-"; exonnum "3"; txlen "5232";
X	ENSEMBL114_rn	exon	134944978	134945051	0.238357738428514	-	.	gene_id "ENSRNOG00000075520"; transcript_id "ENSRNOG00000075520_tx_326"; exon_id "X_134944978_134945051_-"; exonnum "3"; txlen "6000";
X	ENSEMBL114_rn	exon	134944978	134945051	0.237958947678323	-	.	gene_id "ENSRNOG00000075520"; transcript_id "ENSRNOG00000075520_tx_327"; exon_id "X_134944978_134945051_-"; exonnum "3"; txlen "6237";
X	ENSEMBL114_rn	exon	134944978	134945051	0.231865099118741	-	.	gene_id "ENSRNOG00000075520"; transcript_id "ENSRNOG00000075520_tx_329"; exon_id "X_134944978_134945051_-"; exonnum "3"; txlen "5802";
X	ENSEMBL114_rn	exon	134944978	134945051	2.6528071333493	-	.	gene_id "ENSRNOG00000075520"; transcript_id "ENSRNOG00000075520_tx_33"; exon_id "X_134944978_134945051_-"; exonnum "3"; txlen "5264";
X	ENSEMBL114_rn	exon	134944978	134945051	0.231849064218922	-	.	gene_id "ENSRNOG00000075520"; transcript_id "ENSRNOG00000075520_tx_330"; exon_id "X_134944978_134945051_-"; exonnum "3"; txlen "3666";
X	ENSEMBL114_rn	exon	134944978	134945051	0.229844020709745	-	.	gene_id "ENSRNOG00000075520"; transcript_id "ENSRNOG00000075520_tx_331"; exon_id "X_134944978_134945051_-"; exonnum "3"; txlen "5051";
X	ENSEMBL114_rn	exon	134944978	134945051	0.228397432129121	-	.	gene_id "ENSRNOG00000075520"; transcript_id "ENSRNOG00000075520_tx_333"; exon_id "X_134944978_134945051_-"; exonnum "3"; txlen "5159";
X	ENSEMBL114_rn	exon	134944978	134945051	0.228390734731729	-	.	gene_id "ENSRNOG00000075520"; transcript_id "ENSRNOG00000075520_tx_334"; exon_id "X_134944978_134945051_-"; exonnum "3"; txlen "4640";
X	ENSEMBL114_rn	exon	134944978	134945051	0.227931177541864	-	.	gene_id "ENSRNOG00000075520"; transcript_id "ENSRNOG00000075520_tx_335"; exon_id "X_134944978_134945051_-"; exonnum "3"; txlen "4885";
X	ENSEMBL114_rn	exon	134944978	134945051	0.227235034232893	-	.	gene_id "ENSRNOG00000075520"; transcript_id "ENSRNOG00000075520_tx_340"; exon_id "X_134944978_134945051_-"; exonnum "3"; txlen "5034";
X	ENSEMBL114_rn	exon	134944978	134945051	0.226737632360027	-	.	gene_id "ENSRNOG00000075520"; transcript_id "ENSRNOG00000075520_tx_341"; exon_id "X_134944978_134945051_-"; exonnum "3"; txlen "6255";
X	ENSEMBL114_rn	exon	134944978	134945051	0.226737632360027	-	.	gene_id "ENSRNOG00000075520"; transcript_id "ENSRNOG00000075520_tx_342"; exon_id "X_134944978_134945051_-"; exonnum "3"; txlen "6237";
X	ENSEMBL114_rn	exon	134944978	134945051	0.221623551770286	-	.	gene_id "ENSRNOG00000075520"; transcript_id "ENSRNOG00000075520_tx_346"; exon_id "X_134944978_134945051_-"; exonnum "3"; txlen "4630";
X	ENSEMBL114_rn	exon	134944978	134945051	0.221227770010624	-	.	gene_id "ENSRNOG00000075520"; transcript_id "ENSRNOG00000075520_tx_347"; exon_id "X_134944978_134945051_-"; exonnum "3"; txlen "5782";
X	ENSEMBL114_rn	exon	134944978	134945051	0.219023329518158	-	.	gene_id "ENSRNOG00000075520"; transcript_id "ENSRNOG00000075520_tx_348"; exon_id "X_134944978_134945051_-"; exonnum "3"; txlen "4677";
X	ENSEMBL114_rn	exon	134944978	134945051	0.216090006838891	-	.	gene_id "ENSRNOG00000075520"; transcript_id "ENSRNOG00000075520_tx_349"; exon_id "X_134944978_134945051_-"; exonnum "3"; txlen "5061";
X	ENSEMBL114_rn	exon	134944978	134945051	2.47052845613998	-	.	gene_id "ENSRNOG00000075520"; transcript_id "ENSRNOG00000075520_tx_35"; exon_id "X_134944978_134945051_-"; exonnum "3"; txlen "5186";
X	ENSEMBL114_rn	exon	134944978	134945051	0.213949340074841	-	.	gene_id "ENSRNOG00000075520"; transcript_id "ENSRNOG00000075520_tx_350"; exon_id "X_134944978_134945051_-"; exonnum "3"; txlen "5417";
X	ENSEMBL114_rn	exon	134944978	134945051	0.213779704568968	-	.	gene_id "ENSRNOG00000075520"; transcript_id "ENSRNOG00000075520_tx_351"; exon_id "X_134944978_134945051_-"; exonnum "3"; txlen "5799";
X	ENSEMBL114_rn	exon	134944978	134945051	0.213779704568968	-	.	gene_id "ENSRNOG00000075520"; transcript_id "ENSRNOG00000075520_tx_352"; exon_id "X_134944978_134945051_-"; exonnum "3"; txlen "5394";
X	ENSEMBL114_rn	exon	134944978	134945051	0.213598945651195	-	.	gene_id "ENSRNOG00000075520"; transcript_id "ENSRNOG00000075520_tx_353"; exon_id "X_134944978_134945051_-"; exonnum "3"; txlen "4723";
X	ENSEMBL114_rn	exon	134944978	134945051	0.21308633222876	-	.	gene_id "ENSRNOG00000075520"; transcript_id "ENSRNOG00000075520_tx_354"; exon_id "X_134944978_134945051_-"; exonnum "3"; txlen "5846";
X	ENSEMBL114_rn	exon	134944978	134945051	0.210974109556049	-	.	gene_id "ENSRNOG00000075520"; transcript_id "ENSRNOG00000075520_tx_359"; exon_id "X_134944978_134945051_-"; exonnum "3"; txlen "5027";
X	ENSEMBL114_rn	exon	134944978	134945051	2.46230453169659	-	.	gene_id "ENSRNOG00000075520"; transcript_id "ENSRNOG00000075520_tx_36"; exon_id "X_134944978_134945051_-"; exonnum "3"; txlen "5337";
X	ENSEMBL114_rn	exon	134944978	134945051	0.20835209473088	-	.	gene_id "ENSRNOG00000075520"; transcript_id "ENSRNOG00000075520_tx_360"; exon_id "X_134944978_134945051_-"; exonnum "3"; txlen "5888";
X	ENSEMBL114_rn	exon	134944978	134945051	0.208142636480928	-	.	gene_id "ENSRNOG00000075520"; transcript_id "ENSRNOG00000075520_tx_361"; exon_id "X_134944978_134945051_-"; exonnum "3"; txlen "5893";
X	ENSEMBL114_rn	exon	134944978	134945051	0.207170793466671	-	.	gene_id "ENSRNOG00000075520"; transcript_id "ENSRNOG00000075520_tx_362"; exon_id "X_134944978_134945051_-"; exonnum "3"; txlen "5672";
X	ENSEMBL114_rn	exon	134944978	134945051	0.207170793466671	-	.	gene_id "ENSRNOG00000075520"; transcript_id "ENSRNOG00000075520_tx_363"; exon_id "X_134944978_134945051_-"; exonnum "3"; txlen "5267";
X	ENSEMBL114_rn	exon	134944978	134945051	0.207032834030181	-	.	gene_id "ENSRNOG00000075520"; transcript_id "ENSRNOG00000075520_tx_364"; exon_id "X_134944978_134945051_-"; exonnum "3"; txlen "5474";
X	ENSEMBL114_rn	exon	134944978	134945051	0.204332163645101	-	.	gene_id "ENSRNOG00000075520"; transcript_id "ENSRNOG00000075520_tx_366"; exon_id "X_134944978_134945051_-"; exonnum "3"; txlen "4893";
X	ENSEMBL114_rn	exon	134944978	134945051	0.203353391637735	-	.	gene_id "ENSRNOG00000075520"; transcript_id "ENSRNOG00000075520_tx_367"; exon_id "X_134944978_134945051_-"; exonnum "3"; txlen "5828";
X	ENSEMBL114_rn	exon	134944978	134945051	0.203353391637735	-	.	gene_id "ENSRNOG00000075520"; transcript_id "ENSRNOG00000075520_tx_368"; exon_id "X_134944978_134945051_-"; exonnum "3"; txlen "5985";
X	ENSEMBL114_rn	exon	134944978	134945051	0.203353391637735	-	.	gene_id "ENSRNOG00000075520"; transcript_id "ENSRNOG00000075520_tx_369"; exon_id "X_134944978_134945051_-"; exonnum "3"; txlen "5967";
X	ENSEMBL114_rn	exon	134944978	134945051	2.37902652383028	-	.	gene_id "ENSRNOG00000075520"; transcript_id "ENSRNOG00000075520_tx_37"; exon_id "X_134944978_134945051_-"; exonnum "3"; txlen "5056";
X	ENSEMBL114_rn	exon	134944978	134945051	0.196712004389197	-	.	gene_id "ENSRNOG00000075520"; transcript_id "ENSRNOG00000075520_tx_372"; exon_id "X_134944978_134945051_-"; exonnum "3"; txlen "4622";
X	ENSEMBL114_rn	exon	134944978	134945051	0.196286447406438	-	.	gene_id "ENSRNOG00000075520"; transcript_id "ENSRNOG00000075520_tx_373"; exon_id "X_134944978_134945051_-"; exonnum "3"; txlen "3845";
X	ENSEMBL114_rn	exon	134944978	134945051	0.196207094248587	-	.	gene_id "ENSRNOG00000075520"; transcript_id "ENSRNOG00000075520_tx_374"; exon_id "X_134944978_134945051_-"; exonnum "3"; txlen "3873";
X	ENSEMBL114_rn	exon	134944978	134945051	0.196207094248587	-	.	gene_id "ENSRNOG00000075520"; transcript_id "ENSRNOG00000075520_tx_375"; exon_id "X_134944978_134945051_-"; exonnum "3"; txlen "3903";
X	ENSEMBL114_rn	exon	134944978	134945051	2.36398952383488	-	.	gene_id "ENSRNOG00000075520"; transcript_id "ENSRNOG00000075520_tx_38"; exon_id "X_134944978_134945051_-"; exonnum "3"; txlen "4613";
X	ENSEMBL114_rn	exon	134944978	134945051	0.194144311472019	-	.	gene_id "ENSRNOG00000075520"; transcript_id "ENSRNOG00000075520_tx_381"; exon_id "X_134944978_134945051_-"; exonnum "3"; txlen "5681";
X	ENSEMBL114_rn	exon	134944978	134945051	0.194144311472019	-	.	gene_id "ENSRNOG00000075520"; transcript_id "ENSRNOG00000075520_tx_382"; exon_id "X_134944978_134945051_-"; exonnum "3"; txlen "5338";
X	ENSEMBL114_rn	exon	134944978	134945051	0.193339376115038	-	.	gene_id "ENSRNOG00000075520"; transcript_id "ENSRNOG00000075520_tx_383"; exon_id "X_134944978_134945051_-"; exonnum "3"; txlen "5075";
X	ENSEMBL114_rn	exon	134944978	134945051	0.192851591234684	-	.	gene_id "ENSRNOG00000075520"; transcript_id "ENSRNOG00000075520_tx_384"; exon_id "X_134944978_134945051_-"; exonnum "3"; txlen "4923";
X	ENSEMBL114_rn	exon	134944978	134945051	0.192787174265103	-	.	gene_id "ENSRNOG00000075520"; transcript_id "ENSRNOG00000075520_tx_385"; exon_id "X_134944978_134945051_-"; exonnum "3"; txlen "5333";
X	ENSEMBL114_rn	exon	134944978	134945051	0.192326554357897	-	.	gene_id "ENSRNOG00000075520"; transcript_id "ENSRNOG00000075520_tx_386"; exon_id "X_134944978_134945051_-"; exonnum "3"; txlen "5568";
X	ENSEMBL114_rn	exon	134944978	134945051	0.192285148997731	-	.	gene_id "ENSRNOG00000075520"; transcript_id "ENSRNOG00000075520_tx_387"; exon_id "X_134944978_134945051_-"; exonnum "3"; txlen "5065";
X	ENSEMBL114_rn	exon	134944978	134945051	0.192257520598877	-	.	gene_id "ENSRNOG00000075520"; transcript_id "ENSRNOG00000075520_tx_388"; exon_id "X_134944978_134945051_-"; exonnum "3"; txlen "6394";
X	ENSEMBL114_rn	exon	134944978	134945051	2.35565725350678	-	.	gene_id "ENSRNOG00000075520"; transcript_id "ENSRNOG00000075520_tx_39"; exon_id "X_134944978_134945051_-"; exonnum "3"; txlen "5749";
X	ENSEMBL114_rn	exon	134944978	134945051	0.191417888581965	-	.	gene_id "ENSRNOG00000075520"; transcript_id "ENSRNOG00000075520_tx_391"; exon_id "X_134944978_134945051_-"; exonnum "3"; txlen "4579";
X	ENSEMBL114_rn	exon	134944978	134945051	0.189853687419309	-	.	gene_id "ENSRNOG00000075520"; transcript_id "ENSRNOG00000075520_tx_396"; exon_id "X_134944978_134945051_-"; exonnum "3"; txlen "5196";
X	ENSEMBL114_rn	exon	134944978	134945051	0.189220463450608	-	.	gene_id "ENSRNOG00000075520"; transcript_id "ENSRNOG00000075520_tx_397"; exon_id "X_134944978_134945051_-"; exonnum "3"; txlen "4914";
X	ENSEMBL114_rn	exon	134944978	134945051	0.188568695365755	-	.	gene_id "ENSRNOG00000075520"; transcript_id "ENSRNOG00000075520_tx_398"; exon_id "X_134944978_134945051_-"; exonnum "3"; txlen "5035";
X	ENSEMBL114_rn	exon	134944978	134945051	0.188437506044522	-	.	gene_id "ENSRNOG00000075520"; transcript_id "ENSRNOG00000075520_tx_399"; exon_id "X_134944978_134945051_-"; exonnum "3"; txlen "6064";
X	ENSEMBL114_rn	exon	134944978	134945051	4.65161282753699	-	.	gene_id "ENSRNOG00000075520"; transcript_id "ENSRNOG00000075520_tx_4"; exon_id "X_134944978_134945051_-"; exonnum "3"; txlen "4763";
X	ENSEMBL114_rn	exon	134944978	134945051	2.14139330365263	-	.	gene_id "ENSRNOG00000075520"; transcript_id "ENSRNOG00000075520_tx_40"; exon_id "X_134944978_134945051_-"; exonnum "3"; txlen "5216";
X	ENSEMBL114_rn	exon	134944978	134945051	0.187218317877491	-	.	gene_id "ENSRNOG00000075520"; transcript_id "ENSRNOG00000075520_tx_400"; exon_id "X_134944978_134945051_-"; exonnum "3"; txlen "5795";
X	ENSEMBL114_rn	exon	134944978	134945051	0.185275567384981	-	.	gene_id "ENSRNOG00000075520"; transcript_id "ENSRNOG00000075520_tx_403"; exon_id "X_134944978_134945051_-"; exonnum "3"; txlen "4929";
X	ENSEMBL114_rn	exon	134944978	134945051	0.185275567384981	-	.	gene_id "ENSRNOG00000075520"; transcript_id "ENSRNOG00000075520_tx_404"; exon_id "X_134944978_134945051_-"; exonnum "3"; txlen "5032";
X	ENSEMBL114_rn	exon	134944978	134945051	0.185275567384981	-	.	gene_id "ENSRNOG00000075520"; transcript_id "ENSRNOG00000075520_tx_405"; exon_id "X_134944978_134945051_-"; exonnum "3"; txlen "4947";
X	ENSEMBL114_rn	exon	134944978	134945051	0.184037239413256	-	.	gene_id "ENSRNOG00000075520"; transcript_id "ENSRNOG00000075520_tx_406"; exon_id "X_134944978_134945051_-"; exonnum "3"; txlen "5185";
X	ENSEMBL114_rn	exon	134944978	134945051	0.183472716194459	-	.	gene_id "ENSRNOG00000075520"; transcript_id "ENSRNOG00000075520_tx_407"; exon_id "X_134944978_134945051_-"; exonnum "3"; txlen "4499";
X	ENSEMBL114_rn	exon	134944978	134945051	0.182241079915917	-	.	gene_id "ENSRNOG00000075520"; transcript_id "ENSRNOG00000075520_tx_409"; exon_id "X_134944978_134945051_-"; exonnum "3"; txlen "4825";
X	ENSEMBL114_rn	exon	134944978	134945051	2.08876899379791	-	.	gene_id "ENSRNOG00000075520"; transcript_id "ENSRNOG00000075520_tx_41"; exon_id "X_134944978_134945051_-"; exonnum "3"; txlen "4781";
X	ENSEMBL114_rn	exon	134944978	134945051	0.181421111313833	-	.	gene_id "ENSRNOG00000075520"; transcript_id "ENSRNOG00000075520_tx_410"; exon_id "X_134944978_134945051_-"; exonnum "3"; txlen "6315";
X	ENSEMBL114_rn	exon	134944978	134945051	0.181123563064031	-	.	gene_id "ENSRNOG00000075520"; transcript_id "ENSRNOG00000075520_tx_411"; exon_id "X_134944978_134945051_-"; exonnum "3"; txlen "4949";
X	ENSEMBL114_rn	exon	134944978	134945051	0.180847419943837	-	.	gene_id "ENSRNOG00000075520"; transcript_id "ENSRNOG00000075520_tx_413"; exon_id "X_134944978_134945051_-"; exonnum "3"; txlen "4805";
X	ENSEMBL114_rn	exon	134944978	134945051	0.180651414497496	-	.	gene_id "ENSRNOG00000075520"; transcript_id "ENSRNOG00000075520_tx_414"; exon_id "X_134944978_134945051_-"; exonnum "3"; txlen "5495";
X	ENSEMBL114_rn	exon	134944978	134945051	0.180457386932003	-	.	gene_id "ENSRNOG00000075520"; transcript_id "ENSRNOG00000075520_tx_415"; exon_id "X_134944978_134945051_-"; exonnum "3"; txlen "3595";
X	ENSEMBL114_rn	exon	134944978	134945051	0.180177820573471	-	.	gene_id "ENSRNOG00000075520"; transcript_id "ENSRNOG00000075520_tx_417"; exon_id "X_134944978_134945051_-"; exonnum "3"; txlen "5916";
X	ENSEMBL114_rn	exon	134944978	134945051	0.179291545889033	-	.	gene_id "ENSRNOG00000075520"; transcript_id "ENSRNOG00000075520_tx_418"; exon_id "X_134944978_134945051_-"; exonnum "3"; txlen "5251";
X	ENSEMBL114_rn	exon	134944978	134945051	0.17844289904989	-	.	gene_id "ENSRNOG00000075520"; transcript_id "ENSRNOG00000075520_tx_419"; exon_id "X_134944978_134945051_-"; exonnum "3"; txlen "4724";
X	ENSEMBL114_rn	exon	134944978	134945051	2.05971562447011	-	.	gene_id "ENSRNOG00000075520"; transcript_id "ENSRNOG00000075520_tx_42"; exon_id "X_134944978_134945051_-"; exonnum "3"; txlen "4932";
X	ENSEMBL114_rn	exon	134944978	134945051	0.177828370146484	-	.	gene_id "ENSRNOG00000075520"; transcript_id "ENSRNOG00000075520_tx_420"; exon_id "X_134944978_134945051_-"; exonnum "3"; txlen "5391";
X	ENSEMBL114_rn	exon	134944978	134945051	0.177341027493915	-	.	gene_id "ENSRNOG00000075520"; transcript_id "ENSRNOG00000075520_tx_421"; exon_id "X_134944978_134945051_-"; exonnum "3"; txlen "4006";
X	ENSEMBL114_rn	exon	134944978	134945051	0.177341027493915	-	.	gene_id "ENSRNOG00000075520"; transcript_id "ENSRNOG00000075520_tx_422"; exon_id "X_134944978_134945051_-"; exonnum "3"; txlen "3873";
X	ENSEMBL114_rn	exon	134944978	134945051	0.176933530202519	-	.	gene_id "ENSRNOG00000075520"; transcript_id "ENSRNOG00000075520_tx_423"; exon_id "X_134944978_134945051_-"; exonnum "3"; txlen "6300";
X	ENSEMBL114_rn	exon	134944978	134945051	0.17489105342871	-	.	gene_id "ENSRNOG00000075520"; transcript_id "ENSRNOG00000075520_tx_424"; exon_id "X_134944978_134945051_-"; exonnum "3"; txlen "5078";
X	ENSEMBL114_rn	exon	134944978	134945051	0.174143325036914	-	.	gene_id "ENSRNOG00000075520"; transcript_id "ENSRNOG00000075520_tx_425"; exon_id "X_134944978_134945051_-"; exonnum "3"; txlen "4897";
X	ENSEMBL114_rn	exon	134944978	134945051	0.174042139340993	-	.	gene_id "ENSRNOG00000075520"; transcript_id "ENSRNOG00000075520_tx_426"; exon_id "X_134944978_134945051_-"; exonnum "3"; txlen "5052";
X	ENSEMBL114_rn	exon	134944978	134945051	0.173700829497717	-	.	gene_id "ENSRNOG00000075520"; transcript_id "ENSRNOG00000075520_tx_427"; exon_id "X_134944978_134945051_-"; exonnum "3"; txlen "5550";
X	ENSEMBL114_rn	exon	134944978	134945051	0.173439599662425	-	.	gene_id "ENSRNOG00000075520"; transcript_id "ENSRNOG00000075520_tx_428"; exon_id "X_134944978_134945051_-"; exonnum "3"; txlen "3884";
X	ENSEMBL114_rn	exon	134944978	134945051	0.173439599662425	-	.	gene_id "ENSRNOG00000075520"; transcript_id "ENSRNOG00000075520_tx_429"; exon_id "X_134944978_134945051_-"; exonnum "3"; txlen "3866";
X	ENSEMBL114_rn	exon	134944978	134945051	2.03611642195064	-	.	gene_id "ENSRNOG00000075520"; transcript_id "ENSRNOG00000075520_tx_43"; exon_id "X_134944978_134945051_-"; exonnum "3"; txlen "5541";
X	ENSEMBL114_rn	exon	134944978	134945051	0.169961844169552	-	.	gene_id "ENSRNOG00000075520"; transcript_id "ENSRNOG00000075520_tx_430"; exon_id "X_134944978_134945051_-"; exonnum "3"; txlen "5313";
X	ENSEMBL114_rn	exon	134944978	134945051	0.168164527877636	-	.	gene_id "ENSRNOG00000075520"; transcript_id "ENSRNOG00000075520_tx_431"; exon_id "X_134944978_134945051_-"; exonnum "3"; txlen "3347";
X	ENSEMBL114_rn	exon	134944978	134945051	0.167855571654052	-	.	gene_id "ENSRNOG00000075520"; transcript_id "ENSRNOG00000075520_tx_432"; exon_id "X_134944978_134945051_-"; exonnum "3"; txlen "5509";
X	ENSEMBL114_rn	exon	134944978	134945051	0.167490090492117	-	.	gene_id "ENSRNOG00000075520"; transcript_id "ENSRNOG00000075520_tx_433"; exon_id "X_134944978_134945051_-"; exonnum "3"; txlen "4532";
X	ENSEMBL114_rn	exon	134944978	134945051	0.166209961003803	-	.	gene_id "ENSRNOG00000075520"; transcript_id "ENSRNOG00000075520_tx_434"; exon_id "X_134944978_134945051_-"; exonnum "3"; txlen "4886";
X	ENSEMBL114_rn	exon	134944978	134945051	0.166015514897787	-	.	gene_id "ENSRNOG00000075520"; transcript_id "ENSRNOG00000075520_tx_435"; exon_id "X_134944978_134945051_-"; exonnum "3"; txlen "4844";
X	ENSEMBL114_rn	exon	134944978	134945051	0.164689393231094	-	.	gene_id "ENSRNOG00000075520"; transcript_id "ENSRNOG00000075520_tx_436"; exon_id "X_134944978_134945051_-"; exonnum "3"; txlen "3186";
X	ENSEMBL114_rn	exon	134944978	134945051	0.164416730315825	-	.	gene_id "ENSRNOG00000075520"; transcript_id "ENSRNOG00000075520_tx_437"; exon_id "X_134944978_134945051_-"; exonnum "3"; txlen "3723";
X	ENSEMBL114_rn	exon	134944978	134945051	0.164416730315825	-	.	gene_id "ENSRNOG00000075520"; transcript_id "ENSRNOG00000075520_tx_438"; exon_id "X_134944978_134945051_-"; exonnum "3"; txlen "3705";
X	ENSEMBL114_rn	exon	134944978	134945051	0.164416730315825	-	.	gene_id "ENSRNOG00000075520"; transcript_id "ENSRNOG00000075520_tx_439"; exon_id "X_134944978_134945051_-"; exonnum "3"; txlen "3705";
X	ENSEMBL114_rn	exon	134944978	134945051	2.02741939035085	-	.	gene_id "ENSRNOG00000075520"; transcript_id "ENSRNOG00000075520_tx_44"; exon_id "X_134944978_134945051_-"; exonnum "3"; txlen "5066";
X	ENSEMBL114_rn	exon	134944978	134945051	0.164416730315825	-	.	gene_id "ENSRNOG00000075520"; transcript_id "ENSRNOG00000075520_tx_440"; exon_id "X_134944978_134945051_-"; exonnum "3"; txlen "3687";
X	ENSEMBL114_rn	exon	134944978	134945051	0.164416730315825	-	.	gene_id "ENSRNOG00000075520"; transcript_id "ENSRNOG00000075520_tx_441"; exon_id "X_134944978_134945051_-"; exonnum "3"; txlen "3862";
X	ENSEMBL114_rn	exon	134944978	134945051	0.164416730315825	-	.	gene_id "ENSRNOG00000075520"; transcript_id "ENSRNOG00000075520_tx_442"; exon_id "X_134944978_134945051_-"; exonnum "3"; txlen "3844";
X	ENSEMBL114_rn	exon	134944978	134945051	0.164416730315825	-	.	gene_id "ENSRNOG00000075520"; transcript_id "ENSRNOG00000075520_tx_443"; exon_id "X_134944978_134945051_-"; exonnum "3"; txlen "3725";
X	ENSEMBL114_rn	exon	134944978	134945051	0.163925197763463	-	.	gene_id "ENSRNOG00000075520"; transcript_id "ENSRNOG00000075520_tx_444"; exon_id "X_134944978_134945051_-"; exonnum "3"; txlen "6140";
X	ENSEMBL114_rn	exon	134944978	134945051	0.163251400799469	-	.	gene_id "ENSRNOG00000075520"; transcript_id "ENSRNOG00000075520_tx_445"; exon_id "X_134944978_134945051_-"; exonnum "3"; txlen "5173";
X	ENSEMBL114_rn	exon	134944978	134945051	0.162145668880016	-	.	gene_id "ENSRNOG00000075520"; transcript_id "ENSRNOG00000075520_tx_446"; exon_id "X_134944978_134945051_-"; exonnum "3"; txlen "3441";
X	ENSEMBL114_rn	exon	134944978	134945051	0.162073133611079	-	.	gene_id "ENSRNOG00000075520"; transcript_id "ENSRNOG00000075520_tx_447"; exon_id "X_134944978_134945051_-"; exonnum "3"; txlen "5249";
X	ENSEMBL114_rn	exon	134944978	134945051	0.161926597192341	-	.	gene_id "ENSRNOG00000075520"; transcript_id "ENSRNOG00000075520_tx_448"; exon_id "X_134944978_134945051_-"; exonnum "3"; txlen "5662";
X	ENSEMBL114_rn	exon	134944978	134945051	0.161450487898151	-	.	gene_id "ENSRNOG00000075520"; transcript_id "ENSRNOG00000075520_tx_449"; exon_id "X_134944978_134945051_-"; exonnum "3"; txlen "4876";
X	ENSEMBL114_rn	exon	134944978	134945051	1.98391069910221	-	.	gene_id "ENSRNOG00000075520"; transcript_id "ENSRNOG00000075520_tx_45"; exon_id "X_134944978_134945051_-"; exonnum "3"; txlen "4855";
X	ENSEMBL114_rn	exon	134944978	134945051	0.160321997808465	-	.	gene_id "ENSRNOG00000075520"; transcript_id "ENSRNOG00000075520_tx_450"; exon_id "X_134944978_134945051_-"; exonnum "3"; txlen "5401";
X	ENSEMBL114_rn	exon	134944978	134945051	0.160028183070191	-	.	gene_id "ENSRNOG00000075520"; transcript_id "ENSRNOG00000075520_tx_451"; exon_id "X_134944978_134945051_-"; exonnum "3"; txlen "5251";
X	ENSEMBL114_rn	exon	134944978	134945051	0.159822018745197	-	.	gene_id "ENSRNOG00000075520"; transcript_id "ENSRNOG00000075520_tx_452"; exon_id "X_134944978_134945051_-"; exonnum "3"; txlen "4867";
X	ENSEMBL114_rn	exon	134944978	134945051	0.159822018745197	-	.	gene_id "ENSRNOG00000075520"; transcript_id "ENSRNOG00000075520_tx_453"; exon_id "X_134944978_134945051_-"; exonnum "3"; txlen "5036";
X	ENSEMBL114_rn	exon	134944978	134945051	0.158757326672676	-	.	gene_id "ENSRNOG00000075520"; transcript_id "ENSRNOG00000075520_tx_455"; exon_id "X_134944978_134945051_-"; exonnum "3"; txlen "3449";
X	ENSEMBL114_rn	exon	134944978	134945051	0.158757326672676	-	.	gene_id "ENSRNOG00000075520"; transcript_id "ENSRNOG00000075520_tx_456"; exon_id "X_134944978_134945051_-"; exonnum "3"; txlen "3044";
X	ENSEMBL114_rn	exon	134944978	134945051	0.158142171624845	-	.	gene_id "ENSRNOG00000075520"; transcript_id "ENSRNOG00000075520_tx_457"; exon_id "X_134944978_134945051_-"; exonnum "3"; txlen "5266";
X	ENSEMBL114_rn	exon	134944978	134945051	0.158057118272091	-	.	gene_id "ENSRNOG00000075520"; transcript_id "ENSRNOG00000075520_tx_458"; exon_id "X_134944978_134945051_-"; exonnum "3"; txlen "5065";
X	ENSEMBL114_rn	exon	134944978	134945051	0.155607137544423	-	.	gene_id "ENSRNOG00000075520"; transcript_id "ENSRNOG00000075520_tx_459"; exon_id "X_134944978_134945051_-"; exonnum "3"; txlen "4842";
X	ENSEMBL114_rn	exon	134944978	134945051	1.96341138508495	-	.	gene_id "ENSRNOG00000075520"; transcript_id "ENSRNOG00000075520_tx_46"; exon_id "X_134944978_134945051_-"; exonnum "3"; txlen "4675";
X	ENSEMBL114_rn	exon	134944978	134945051	0.152063773564555	-	.	gene_id "ENSRNOG00000075520"; transcript_id "ENSRNOG00000075520_tx_460"; exon_id "X_134944978_134945051_-"; exonnum "3"; txlen "5003";
X	ENSEMBL114_rn	exon	134944978	134945051	0.151729378880521	-	.	gene_id "ENSRNOG00000075520"; transcript_id "ENSRNOG00000075520_tx_461"; exon_id "X_134944978_134945051_-"; exonnum "3"; txlen "5689";
X	ENSEMBL114_rn	exon	134944978	134945051	0.151525146396034	-	.	gene_id "ENSRNOG00000075520"; transcript_id "ENSRNOG00000075520_tx_463"; exon_id "X_134944978_134945051_-"; exonnum "3"; txlen "5013";
X	ENSEMBL114_rn	exon	134944978	134945051	0.15087046100485	-	.	gene_id "ENSRNOG00000075520"; transcript_id "ENSRNOG00000075520_tx_464"; exon_id "X_134944978_134945051_-"; exonnum "3"; txlen "5192";
X	ENSEMBL114_rn	exon	134944978	134945051	0.150638354423734	-	.	gene_id "ENSRNOG00000075520"; transcript_id "ENSRNOG00000075520_tx_465"; exon_id "X_134944978_134945051_-"; exonnum "3"; txlen "5826";
X	ENSEMBL114_rn	exon	134944978	134945051	0.150638354423734	-	.	gene_id "ENSRNOG00000075520"; transcript_id "ENSRNOG00000075520_tx_466"; exon_id "X_134944978_134945051_-"; exonnum "3"; txlen "5844";
X	ENSEMBL114_rn	exon	134944978	134945051	0.150298111813338	-	.	gene_id "ENSRNOG00000075520"; transcript_id "ENSRNOG00000075520_tx_467"; exon_id "X_134944978_134945051_-"; exonnum "3"; txlen "4660";
X	ENSEMBL114_rn	exon	134944978	134945051	0.149595838962042	-	.	gene_id "ENSRNOG00000075520"; transcript_id "ENSRNOG00000075520_tx_468"; exon_id "X_134944978_134945051_-"; exonnum "3"; txlen "4469";
X	ENSEMBL114_rn	exon	134944978	134945051	0.149540783125261	-	.	gene_id "ENSRNOG00000075520"; transcript_id "ENSRNOG00000075520_tx_469"; exon_id "X_134944978_134945051_-"; exonnum "3"; txlen "6376";
X	ENSEMBL114_rn	exon	134944978	134945051	1.93761283446271	-	.	gene_id "ENSRNOG00000075520"; transcript_id "ENSRNOG00000075520_tx_47"; exon_id "X_134944978_134945051_-"; exonnum "3"; txlen "5136";
X	ENSEMBL114_rn	exon	134944978	134945051	0.149093959876838	-	.	gene_id "ENSRNOG00000075520"; transcript_id "ENSRNOG00000075520_tx_470"; exon_id "X_134944978_134945051_-"; exonnum "3"; txlen "5017";
X	ENSEMBL114_rn	exon	134944978	134945051	0.148895687848753	-	.	gene_id "ENSRNOG00000075520"; transcript_id "ENSRNOG00000075520_tx_471"; exon_id "X_134944978_134945051_-"; exonnum "3"; txlen "4978";
X	ENSEMBL114_rn	exon	134944978	134945051	0.148797488898643	-	.	gene_id "ENSRNOG00000075520"; transcript_id "ENSRNOG00000075520_tx_472"; exon_id "X_134944978_134945051_-"; exonnum "3"; txlen "5177";
X	ENSEMBL114_rn	exon	134944978	134945051	0.14681069819744	-	.	gene_id "ENSRNOG00000075520"; transcript_id "ENSRNOG00000075520_tx_473"; exon_id "X_134944978_134945051_-"; exonnum "3"; txlen "5527";
X	ENSEMBL114_rn	exon	134944978	134945051	0.146752796136896	-	.	gene_id "ENSRNOG00000075520"; transcript_id "ENSRNOG00000075520_tx_474"; exon_id "X_134944978_134945051_-"; exonnum "3"; txlen "5597";
X	ENSEMBL114_rn	exon	134944978	134945051	0.144511307553521	-	.	gene_id "ENSRNOG00000075520"; transcript_id "ENSRNOG00000075520_tx_475"; exon_id "X_134944978_134945051_-"; exonnum "3"; txlen "3192";
X	ENSEMBL114_rn	exon	134944978	134945051	0.14448781899132	-	.	gene_id "ENSRNOG00000075520"; transcript_id "ENSRNOG00000075520_tx_476"; exon_id "X_134944978_134945051_-"; exonnum "3"; txlen "4722";
X	ENSEMBL114_rn	exon	134944978	134945051	0.143670167116734	-	.	gene_id "ENSRNOG00000075520"; transcript_id "ENSRNOG00000075520_tx_477"; exon_id "X_134944978_134945051_-"; exonnum "3"; txlen "5944";
X	ENSEMBL114_rn	exon	134944978	134945051	0.143649488023156	-	.	gene_id "ENSRNOG00000075520"; transcript_id "ENSRNOG00000075520_tx_478"; exon_id "X_134944978_134945051_-"; exonnum "3"; txlen "4712";
X	ENSEMBL114_rn	exon	134944978	134945051	0.143649488023156	-	.	gene_id "ENSRNOG00000075520"; transcript_id "ENSRNOG00000075520_tx_479"; exon_id "X_134944978_134945051_-"; exonnum "3"; txlen "4570";
X	ENSEMBL114_rn	exon	134944978	134945051	1.91144875153759	-	.	gene_id "ENSRNOG00000075520"; transcript_id "ENSRNOG00000075520_tx_48"; exon_id "X_134944978_134945051_-"; exonnum "3"; txlen "4811";
X	ENSEMBL114_rn	exon	134944978	134945051	0.143438367494272	-	.	gene_id "ENSRNOG00000075520"; transcript_id "ENSRNOG00000075520_tx_480"; exon_id "X_134944978_134945051_-"; exonnum "3"; txlen "5341";
X	ENSEMBL114_rn	exon	134944978	134945051	0.14298335296023	-	.	gene_id "ENSRNOG00000075520"; transcript_id "ENSRNOG00000075520_tx_481"; exon_id "X_134944978_134945051_-"; exonnum "3"; txlen "5710";
X	ENSEMBL114_rn	exon	134944978	134945051	0.142585460072731	-	.	gene_id "ENSRNOG00000075520"; transcript_id "ENSRNOG00000075520_tx_482"; exon_id "X_134944978_134945051_-"; exonnum "3"; txlen "5035";
X	ENSEMBL114_rn	exon	134944978	134945051	0.142082651457985	-	.	gene_id "ENSRNOG00000075520"; transcript_id "ENSRNOG00000075520_tx_483"; exon_id "X_134944978_134945051_-"; exonnum "3"; txlen "5541";
X	ENSEMBL114_rn	exon	134944978	134945051	0.142082651457985	-	.	gene_id "ENSRNOG00000075520"; transcript_id "ENSRNOG00000075520_tx_484"; exon_id "X_134944978_134945051_-"; exonnum "3"; txlen "5399";
X	ENSEMBL114_rn	exon	134944978	134945051	0.141920253013436	-	.	gene_id "ENSRNOG00000075520"; transcript_id "ENSRNOG00000075520_tx_485"; exon_id "X_134944978_134945051_-"; exonnum "3"; txlen "5477";
X	ENSEMBL114_rn	exon	134944978	134945051	0.141916064044449	-	.	gene_id "ENSRNOG00000075520"; transcript_id "ENSRNOG00000075520_tx_486"; exon_id "X_134944978_134945051_-"; exonnum "3"; txlen "5294";
X	ENSEMBL114_rn	exon	134944978	134945051	0.141916064044449	-	.	gene_id "ENSRNOG00000075520"; transcript_id "ENSRNOG00000075520_tx_487"; exon_id "X_134944978_134945051_-"; exonnum "3"; txlen "5433";
X	ENSEMBL114_rn	exon	134944978	134945051	0.141916064044449	-	.	gene_id "ENSRNOG00000075520"; transcript_id "ENSRNOG00000075520_tx_488"; exon_id "X_134944978_134945051_-"; exonnum "3"; txlen "5276";
X	ENSEMBL114_rn	exon	134944978	134945051	0.141916064044449	-	.	gene_id "ENSRNOG00000075520"; transcript_id "ENSRNOG00000075520_tx_489"; exon_id "X_134944978_134945051_-"; exonnum "3"; txlen "5415";
X	ENSEMBL114_rn	exon	134944978	134945051	1.89187967042512	-	.	gene_id "ENSRNOG00000075520"; transcript_id "ENSRNOG00000075520_tx_49"; exon_id "X_134944978_134945051_-"; exonnum "3"; txlen "5030";
X	ENSEMBL114_rn	exon	134944978	134945051	0.141140249730967	-	.	gene_id "ENSRNOG00000075520"; transcript_id "ENSRNOG00000075520_tx_490"; exon_id "X_134944978_134945051_-"; exonnum "3"; txlen "3497";
X	ENSEMBL114_rn	exon	134944978	134945051	0.140863594654426	-	.	gene_id "ENSRNOG00000075520"; transcript_id "ENSRNOG00000075520_tx_491"; exon_id "X_134944978_134945051_-"; exonnum "3"; txlen "4884";
X	ENSEMBL114_rn	exon	134944978	134945051	0.138321971270332	-	.	gene_id "ENSRNOG00000075520"; transcript_id "ENSRNOG00000075520_tx_494"; exon_id "X_134944978_134945051_-"; exonnum "3"; txlen "4857";
X	ENSEMBL114_rn	exon	134944978	134945051	0.13753936708254	-	.	gene_id "ENSRNOG00000075520"; transcript_id "ENSRNOG00000075520_tx_498"; exon_id "X_134944978_134945051_-"; exonnum "3"; txlen "5801";
X	ENSEMBL114_rn	exon	134944978	134945051	4.623344562049	-	.	gene_id "ENSRNOG00000075520"; transcript_id "ENSRNOG00000075520_tx_5"; exon_id "X_134944978_134945051_-"; exonnum "3"; txlen "4997";
X	ENSEMBL114_rn	exon	134944978	134945051	1.86928424626999	-	.	gene_id "ENSRNOG00000075520"; transcript_id "ENSRNOG00000075520_tx_50"; exon_id "X_134944978_134945051_-"; exonnum "3"; txlen "5036";
X	ENSEMBL114_rn	exon	134944978	134945051	0.13753936708254	-	.	gene_id "ENSRNOG00000075520"; transcript_id "ENSRNOG00000075520_tx_500"; exon_id "X_134944978_134945051_-"; exonnum "3"; txlen "5819";
X	ENSEMBL114_rn	exon	134944978	134945051	0.136357676278742	-	.	gene_id "ENSRNOG00000075520"; transcript_id "ENSRNOG00000075520_tx_501"; exon_id "X_134944978_134945051_-"; exonnum "3"; txlen "4815";
X	ENSEMBL114_rn	exon	134944978	134945051	0.136330077631898	-	.	gene_id "ENSRNOG00000075520"; transcript_id "ENSRNOG00000075520_tx_502"; exon_id "X_134944978_134945051_-"; exonnum "3"; txlen "4777";
X	ENSEMBL114_rn	exon	134944978	134945051	0.134614459621507	-	.	gene_id "ENSRNOG00000075520"; transcript_id "ENSRNOG00000075520_tx_504"; exon_id "X_134944978_134945051_-"; exonnum "3"; txlen "5039";
X	ENSEMBL114_rn	exon	134944978	134945051	0.134462904439509	-	.	gene_id "ENSRNOG00000075520"; transcript_id "ENSRNOG00000075520_tx_505"; exon_id "X_134944978_134945051_-"; exonnum "3"; txlen "5431";
X	ENSEMBL114_rn	exon	134944978	134945051	0.134275091503629	-	.	gene_id "ENSRNOG00000075520"; transcript_id "ENSRNOG00000075520_tx_506"; exon_id "X_134944978_134945051_-"; exonnum "3"; txlen "5419";
X	ENSEMBL114_rn	exon	134944978	134945051	0.132857456869622	-	.	gene_id "ENSRNOG00000075520"; transcript_id "ENSRNOG00000075520_tx_507"; exon_id "X_134944978_134945051_-"; exonnum "3"; txlen "5306";
X	ENSEMBL114_rn	exon	134944978	134945051	0.132830032417489	-	.	gene_id "ENSRNOG00000075520"; transcript_id "ENSRNOG00000075520_tx_508"; exon_id "X_134944978_134945051_-"; exonnum "3"; txlen "4630";
X	ENSEMBL114_rn	exon	134944978	134945051	0.132024248444116	-	.	gene_id "ENSRNOG00000075520"; transcript_id "ENSRNOG00000075520_tx_509"; exon_id "X_134944978_134945051_-"; exonnum "3"; txlen "5488";
X	ENSEMBL114_rn	exon	134944978	134945051	0.132024248444116	-	.	gene_id "ENSRNOG00000075520"; transcript_id "ENSRNOG00000075520_tx_510"; exon_id "X_134944978_134945051_-"; exonnum "3"; txlen "5659";
X	ENSEMBL114_rn	exon	134944978	134945051	0.131625655853391	-	.	gene_id "ENSRNOG00000075520"; transcript_id "ENSRNOG00000075520_tx_511"; exon_id "X_134944978_134945051_-"; exonnum "3"; txlen "4791";
X	ENSEMBL114_rn	exon	134944978	134945051	0.131625655853391	-	.	gene_id "ENSRNOG00000075520"; transcript_id "ENSRNOG00000075520_tx_512"; exon_id "X_134944978_134945051_-"; exonnum "3"; txlen "4941";
X	ENSEMBL114_rn	exon	134944978	134945051	0.130014793750609	-	.	gene_id "ENSRNOG00000075520"; transcript_id "ENSRNOG00000075520_tx_514"; exon_id "X_134944978_134945051_-"; exonnum "3"; txlen "3621";
X	ENSEMBL114_rn	exon	134944978	134945051	0.128492906381115	-	.	gene_id "ENSRNOG00000075520"; transcript_id "ENSRNOG00000075520_tx_515"; exon_id "X_134944978_134945051_-"; exonnum "3"; txlen "5244";
X	ENSEMBL114_rn	exon	134944978	134945051	0.127744224971538	-	.	gene_id "ENSRNOG00000075520"; transcript_id "ENSRNOG00000075520_tx_516"; exon_id "X_134944978_134945051_-"; exonnum "3"; txlen "4479";
X	ENSEMBL114_rn	exon	134944978	134945051	0.12695721686742	-	.	gene_id "ENSRNOG00000075520"; transcript_id "ENSRNOG00000075520_tx_517"; exon_id "X_134944978_134945051_-"; exonnum "3"; txlen "3777";
X	ENSEMBL114_rn	exon	134944978	134945051	0.126573748195204	-	.	gene_id "ENSRNOG00000075520"; transcript_id "ENSRNOG00000075520_tx_518"; exon_id "X_134944978_134945051_-"; exonnum "3"; txlen "4896";
X	ENSEMBL114_rn	exon	134944978	134945051	0.126167259491181	-	.	gene_id "ENSRNOG00000075520"; transcript_id "ENSRNOG00000075520_tx_519"; exon_id "X_134944978_134945051_-"; exonnum "3"; txlen "4827";
X	ENSEMBL114_rn	exon	134944978	134945051	1.82202283092451	-	.	gene_id "ENSRNOG00000075520"; transcript_id "ENSRNOG00000075520_tx_52"; exon_id "X_134944978_134945051_-"; exonnum "3"; txlen "5344";
X	ENSEMBL114_rn	exon	134944978	134945051	0.126027495367108	-	.	gene_id "ENSRNOG00000075520"; transcript_id "ENSRNOG00000075520_tx_520"; exon_id "X_134944978_134945051_-"; exonnum "3"; txlen "4846";
X	ENSEMBL114_rn	exon	134944978	134945051	0.126027495367108	-	.	gene_id "ENSRNOG00000075520"; transcript_id "ENSRNOG00000075520_tx_521"; exon_id "X_134944978_134945051_-"; exonnum "3"; txlen "4666";
X	ENSEMBL114_rn	exon	134944978	134945051	0.126027495367108	-	.	gene_id "ENSRNOG00000075520"; transcript_id "ENSRNOG00000075520_tx_522"; exon_id "X_134944978_134945051_-"; exonnum "3"; txlen "4915";
X	ENSEMBL114_rn	exon	134944978	134945051	0.126027495367108	-	.	gene_id "ENSRNOG00000075520"; transcript_id "ENSRNOG00000075520_tx_523"; exon_id "X_134944978_134945051_-"; exonnum "3"; txlen "4542";
X	ENSEMBL114_rn	exon	134944978	134945051	0.126027495367108	-	.	gene_id "ENSRNOG00000075520"; transcript_id "ENSRNOG00000075520_tx_524"; exon_id "X_134944978_134945051_-"; exonnum "3"; txlen "4524";
X	ENSEMBL114_rn	exon	134944978	134945051	0.124857485164375	-	.	gene_id "ENSRNOG00000075520"; transcript_id "ENSRNOG00000075520_tx_525"; exon_id "X_134944978_134945051_-"; exonnum "3"; txlen "6158";
X	ENSEMBL114_rn	exon	134944978	134945051	0.124182412495749	-	.	gene_id "ENSRNOG00000075520"; transcript_id "ENSRNOG00000075520_tx_526"; exon_id "X_134944978_134945051_-"; exonnum "3"; txlen "5009";
X	ENSEMBL114_rn	exon	134944978	134945051	1.75411444159476	-	.	gene_id "ENSRNOG00000075520"; transcript_id "ENSRNOG00000075520_tx_53"; exon_id "X_134944978_134945051_-"; exonnum "3"; txlen "4731";
X	ENSEMBL114_rn	exon	134944978	134945051	0.118477795828304	-	.	gene_id "ENSRNOG00000075520"; transcript_id "ENSRNOG00000075520_tx_532"; exon_id "X_134944978_134945051_-"; exonnum "3"; txlen "4936";
X	ENSEMBL114_rn	exon	134944978	134945051	0.118477795828304	-	.	gene_id "ENSRNOG00000075520"; transcript_id "ENSRNOG00000075520_tx_533"; exon_id "X_134944978_134945051_-"; exonnum "3"; txlen "5088";
X	ENSEMBL114_rn	exon	134944978	134945051	0.115355847775261	-	.	gene_id "ENSRNOG00000075520"; transcript_id "ENSRNOG00000075520_tx_534"; exon_id "X_134944978_134945051_-"; exonnum "3"; txlen "5379";
X	ENSEMBL114_rn	exon	134944978	134945051	0.115182952060362	-	.	gene_id "ENSRNOG00000075520"; transcript_id "ENSRNOG00000075520_tx_535"; exon_id "X_134944978_134945051_-"; exonnum "3"; txlen "5055";
X	ENSEMBL114_rn	exon	134944978	134945051	0.115011441386135	-	.	gene_id "ENSRNOG00000075520"; transcript_id "ENSRNOG00000075520_tx_536"; exon_id "X_134944978_134945051_-"; exonnum "3"; txlen "5189";
X	ENSEMBL114_rn	exon	134944978	134945051	0.114936908572061	-	.	gene_id "ENSRNOG00000075520"; transcript_id "ENSRNOG00000075520_tx_537"; exon_id "X_134944978_134945051_-"; exonnum "3"; txlen "5146";
X	ENSEMBL114_rn	exon	134944978	134945051	0.114662132705012	-	.	gene_id "ENSRNOG00000075520"; transcript_id "ENSRNOG00000075520_tx_538"; exon_id "X_134944978_134945051_-"; exonnum "3"; txlen "2806";
X	ENSEMBL114_rn	exon	134944978	134945051	0.114255372150524	-	.	gene_id "ENSRNOG00000075520"; transcript_id "ENSRNOG00000075520_tx_539"; exon_id "X_134944978_134945051_-"; exonnum "3"; txlen "5383";
X	ENSEMBL114_rn	exon	134944978	134945051	1.74707853306001	-	.	gene_id "ENSRNOG00000075520"; transcript_id "ENSRNOG00000075520_tx_54"; exon_id "X_134944978_134945051_-"; exonnum "3"; txlen "5187";
X	ENSEMBL114_rn	exon	134944978	134945051	0.113965050281048	-	.	gene_id "ENSRNOG00000075520"; transcript_id "ENSRNOG00000075520_tx_540"; exon_id "X_134944978_134945051_-"; exonnum "3"; txlen "4807";
X	ENSEMBL114_rn	exon	134944978	134945051	0.113965050281048	-	.	gene_id "ENSRNOG00000075520"; transcript_id "ENSRNOG00000075520_tx_541"; exon_id "X_134944978_134945051_-"; exonnum "3"; txlen "4420";
X	ENSEMBL114_rn	exon	134944978	134945051	0.113842694618362	-	.	gene_id "ENSRNOG00000075520"; transcript_id "ENSRNOG00000075520_tx_549"; exon_id "X_134944978_134945051_-"; exonnum "3"; txlen "4279";
X	ENSEMBL114_rn	exon	134944978	134945051	1.73454597749334	-	.	gene_id "ENSRNOG00000075520"; transcript_id "ENSRNOG00000075520_tx_55"; exon_id "X_134944978_134945051_-"; exonnum "3"; txlen "5861";
X	ENSEMBL114_rn	exon	134944978	134945051	0.113809018082643	-	.	gene_id "ENSRNOG00000075520"; transcript_id "ENSRNOG00000075520_tx_550"; exon_id "X_134944978_134945051_-"; exonnum "3"; txlen "4854";
X	ENSEMBL114_rn	exon	134944978	134945051	0.112914766518505	-	.	gene_id "ENSRNOG00000075520"; transcript_id "ENSRNOG00000075520_tx_551"; exon_id "X_134944978_134945051_-"; exonnum "3"; txlen "5130";
X	ENSEMBL114_rn	exon	134944978	134945051	0.112914766518505	-	.	gene_id "ENSRNOG00000075520"; transcript_id "ENSRNOG00000075520_tx_552"; exon_id "X_134944978_134945051_-"; exonnum "3"; txlen "4970";
X	ENSEMBL114_rn	exon	134944978	134945051	0.112914766518505	-	.	gene_id "ENSRNOG00000075520"; transcript_id "ENSRNOG00000075520_tx_553"; exon_id "X_134944978_134945051_-"; exonnum "3"; txlen "4988";
X	ENSEMBL114_rn	exon	134944978	134945051	0.112914766518505	-	.	gene_id "ENSRNOG00000075520"; transcript_id "ENSRNOG00000075520_tx_554"; exon_id "X_134944978_134945051_-"; exonnum "3"; txlen "4707";
X	ENSEMBL114_rn	exon	134944978	134945051	0.112914766518505	-	.	gene_id "ENSRNOG00000075520"; transcript_id "ENSRNOG00000075520_tx_555"; exon_id "X_134944978_134945051_-"; exonnum "3"; txlen "5090";
X	ENSEMBL114_rn	exon	134944978	134945051	0.112914766518505	-	.	gene_id "ENSRNOG00000075520"; transcript_id "ENSRNOG00000075520_tx_556"; exon_id "X_134944978_134945051_-"; exonnum "3"; txlen "4940";
X	ENSEMBL114_rn	exon	134944978	134945051	0.112914766518505	-	.	gene_id "ENSRNOG00000075520"; transcript_id "ENSRNOG00000075520_tx_557"; exon_id "X_134944978_134945051_-"; exonnum "3"; txlen "5109";
X	ENSEMBL114_rn	exon	134944978	134945051	0.112914766518505	-	.	gene_id "ENSRNOG00000075520"; transcript_id "ENSRNOG00000075520_tx_558"; exon_id "X_134944978_134945051_-"; exonnum "3"; txlen "4846";
X	ENSEMBL114_rn	exon	134944978	134945051	0.112914766518505	-	.	gene_id "ENSRNOG00000075520"; transcript_id "ENSRNOG00000075520_tx_559"; exon_id "X_134944978_134945051_-"; exonnum "3"; txlen "4565";
X	ENSEMBL114_rn	exon	134944978	134945051	1.72932674727396	-	.	gene_id "ENSRNOG00000075520"; transcript_id "ENSRNOG00000075520_tx_56"; exon_id "X_134944978_134945051_-"; exonnum "3"; txlen "5831";
X	ENSEMBL114_rn	exon	134944978	134945051	0.112914766518505	-	.	gene_id "ENSRNOG00000075520"; transcript_id "ENSRNOG00000075520_tx_560"; exon_id "X_134944978_134945051_-"; exonnum "3"; txlen "4704";
X	ENSEMBL114_rn	exon	134944978	134945051	0.110799540401344	-	.	gene_id "ENSRNOG00000075520"; transcript_id "ENSRNOG00000075520_tx_561"; exon_id "X_134944978_134945051_-"; exonnum "3"; txlen "4729";
X	ENSEMBL114_rn	exon	134944978	134945051	0.110799540401344	-	.	gene_id "ENSRNOG00000075520"; transcript_id "ENSRNOG00000075520_tx_562"; exon_id "X_134944978_134945051_-"; exonnum "3"; txlen "3264";
X	ENSEMBL114_rn	exon	134944978	134945051	0.109984848736112	-	.	gene_id "ENSRNOG00000075520"; transcript_id "ENSRNOG00000075520_tx_568"; exon_id "X_134944978_134945051_-"; exonnum "3"; txlen "4670";
X	ENSEMBL114_rn	exon	134944978	134945051	0.109981443839239	-	.	gene_id "ENSRNOG00000075520"; transcript_id "ENSRNOG00000075520_tx_569"; exon_id "X_134944978_134945051_-"; exonnum "3"; txlen "5200";
X	ENSEMBL114_rn	exon	134944978	134945051	1.67084931591484	-	.	gene_id "ENSRNOG00000075520"; transcript_id "ENSRNOG00000075520_tx_57"; exon_id "X_134944978_134945051_-"; exonnum "3"; txlen "4906";
X	ENSEMBL114_rn	exon	134944978	134945051	0.10947769844402	-	.	gene_id "ENSRNOG00000075520"; transcript_id "ENSRNOG00000075520_tx_570"; exon_id "X_134944978_134945051_-"; exonnum "3"; txlen "5160";
X	ENSEMBL114_rn	exon	134944978	134945051	0.10947769844402	-	.	gene_id "ENSRNOG00000075520"; transcript_id "ENSRNOG00000075520_tx_571"; exon_id "X_134944978_134945051_-"; exonnum "3"; txlen "5142";
X	ENSEMBL114_rn	exon	134944978	134945051	0.10947769844402	-	.	gene_id "ENSRNOG00000075520"; transcript_id "ENSRNOG00000075520_tx_572"; exon_id "X_134944978_134945051_-"; exonnum "3"; txlen "5190";
X	ENSEMBL114_rn	exon	134944978	134945051	0.10947769844402	-	.	gene_id "ENSRNOG00000075520"; transcript_id "ENSRNOG00000075520_tx_573"; exon_id "X_134944978_134945051_-"; exonnum "3"; txlen "5172";
X	ENSEMBL114_rn	exon	134944978	134945051	0.10947769844402	-	.	gene_id "ENSRNOG00000075520"; transcript_id "ENSRNOG00000075520_tx_574"; exon_id "X_134944978_134945051_-"; exonnum "3"; txlen "5340";
X	ENSEMBL114_rn	exon	134944978	134945051	0.10947769844402	-	.	gene_id "ENSRNOG00000075520"; transcript_id "ENSRNOG00000075520_tx_575"; exon_id "X_134944978_134945051_-"; exonnum "3"; txlen "4785";
X	ENSEMBL114_rn	exon	134944978	134945051	0.109231876410914	-	.	gene_id "ENSRNOG00000075520"; transcript_id "ENSRNOG00000075520_tx_576"; exon_id "X_134944978_134945051_-"; exonnum "3"; txlen "4815";
X	ENSEMBL114_rn	exon	134944978	134945051	0.109223688659642	-	.	gene_id "ENSRNOG00000075520"; transcript_id "ENSRNOG00000075520_tx_577"; exon_id "X_134944978_134945051_-"; exonnum "3"; txlen "4990";
X	ENSEMBL114_rn	exon	134944978	134945051	0.107877488847607	-	.	gene_id "ENSRNOG00000075520"; transcript_id "ENSRNOG00000075520_tx_578"; exon_id "X_134944978_134945051_-"; exonnum "3"; txlen "4906";
X	ENSEMBL114_rn	exon	134944978	134945051	0.107616491742084	-	.	gene_id "ENSRNOG00000075520"; transcript_id "ENSRNOG00000075520_tx_579"; exon_id "X_134944978_134945051_-"; exonnum "3"; txlen "6282";
X	ENSEMBL114_rn	exon	134944978	134945051	1.67021681420881	-	.	gene_id "ENSRNOG00000075520"; transcript_id "ENSRNOG00000075520_tx_58"; exon_id "X_134944978_134945051_-"; exonnum "3"; txlen "4799";
X	ENSEMBL114_rn	exon	134944978	134945051	0.107319949510229	-	.	gene_id "ENSRNOG00000075520"; transcript_id "ENSRNOG00000075520_tx_580"; exon_id "X_134944978_134945051_-"; exonnum "3"; txlen "5729";
X	ENSEMBL114_rn	exon	134944978	134945051	0.107319949510229	-	.	gene_id "ENSRNOG00000075520"; transcript_id "ENSRNOG00000075520_tx_581"; exon_id "X_134944978_134945051_-"; exonnum "3"; txlen "5711";
X	ENSEMBL114_rn	exon	134944978	134945051	0.107319949510229	-	.	gene_id "ENSRNOG00000075520"; transcript_id "ENSRNOG00000075520_tx_582"; exon_id "X_134944978_134945051_-"; exonnum "3"; txlen "5324";
X	ENSEMBL114_rn	exon	134944978	134945051	0.107234633666917	-	.	gene_id "ENSRNOG00000075520"; transcript_id "ENSRNOG00000075520_tx_583"; exon_id "X_134944978_134945051_-"; exonnum "3"; txlen "4944";
X	ENSEMBL114_rn	exon	134944978	134945051	0.107234633666917	-	.	gene_id "ENSRNOG00000075520"; transcript_id "ENSRNOG00000075520_tx_584"; exon_id "X_134944978_134945051_-"; exonnum "3"; txlen "4986";
X	ENSEMBL114_rn	exon	134944978	134945051	0.107053697980274	-	.	gene_id "ENSRNOG00000075520"; transcript_id "ENSRNOG00000075520_tx_585"; exon_id "X_134944978_134945051_-"; exonnum "3"; txlen "3066";
X	ENSEMBL114_rn	exon	134944978	134945051	0.106361523683811	-	.	gene_id "ENSRNOG00000075520"; transcript_id "ENSRNOG00000075520_tx_586"; exon_id "X_134944978_134945051_-"; exonnum "3"; txlen "4898";
X	ENSEMBL114_rn	exon	134944978	134945051	0.106146733635618	-	.	gene_id "ENSRNOG00000075520"; transcript_id "ENSRNOG00000075520_tx_587"; exon_id "X_134944978_134945051_-"; exonnum "3"; txlen "4660";
X	ENSEMBL114_rn	exon	134944978	134945051	0.106146733635618	-	.	gene_id "ENSRNOG00000075520"; transcript_id "ENSRNOG00000075520_tx_588"; exon_id "X_134944978_134945051_-"; exonnum "3"; txlen "4799";
X	ENSEMBL114_rn	exon	134944978	134945051	0.106108562999653	-	.	gene_id "ENSRNOG00000075520"; transcript_id "ENSRNOG00000075520_tx_589"; exon_id "X_134944978_134945051_-"; exonnum "3"; txlen "4881";
X	ENSEMBL114_rn	exon	134944978	134945051	1.59221616177361	-	.	gene_id "ENSRNOG00000075520"; transcript_id "ENSRNOG00000075520_tx_59"; exon_id "X_134944978_134945051_-"; exonnum "3"; txlen "5439";
X	ENSEMBL114_rn	exon	134944978	134945051	0.106108562999653	-	.	gene_id "ENSRNOG00000075520"; transcript_id "ENSRNOG00000075520_tx_590"; exon_id "X_134944978_134945051_-"; exonnum "3"; txlen "4863";
X	ENSEMBL114_rn	exon	134944978	134945051	0.106108562999653	-	.	gene_id "ENSRNOG00000075520"; transcript_id "ENSRNOG00000075520_tx_591"; exon_id "X_134944978_134945051_-"; exonnum "3"; txlen "5043";
X	ENSEMBL114_rn	exon	134944978	134945051	0.106108562999653	-	.	gene_id "ENSRNOG00000075520"; transcript_id "ENSRNOG00000075520_tx_592"; exon_id "X_134944978_134945051_-"; exonnum "3"; txlen "4476";
X	ENSEMBL114_rn	exon	134944978	134945051	0.106108562999653	-	.	gene_id "ENSRNOG00000075520"; transcript_id "ENSRNOG00000075520_tx_593"; exon_id "X_134944978_134945051_-"; exonnum "3"; txlen "4656";
X	ENSEMBL114_rn	exon	134944978	134945051	0.105815345448835	-	.	gene_id "ENSRNOG00000075520"; transcript_id "ENSRNOG00000075520_tx_594"; exon_id "X_134944978_134945051_-"; exonnum "3"; txlen "6379";
X	ENSEMBL114_rn	exon	134944978	134945051	0.104791898729554	-	.	gene_id "ENSRNOG00000075520"; transcript_id "ENSRNOG00000075520_tx_598"; exon_id "X_134944978_134945051_-"; exonnum "3"; txlen "5659";
X	ENSEMBL114_rn	exon	134944978	134945051	4.24985688750836	-	.	gene_id "ENSRNOG00000075520"; transcript_id "ENSRNOG00000075520_tx_6"; exon_id "X_134944978_134945051_-"; exonnum "3"; txlen "4793";
X	ENSEMBL114_rn	exon	134944978	134945051	1.59070933759828	-	.	gene_id "ENSRNOG00000075520"; transcript_id "ENSRNOG00000075520_tx_60"; exon_id "X_134944978_134945051_-"; exonnum "3"; txlen "4450";
X	ENSEMBL114_rn	exon	134944978	134945051	0.104791898729554	-	.	gene_id "ENSRNOG00000075520"; transcript_id "ENSRNOG00000075520_tx_600"; exon_id "X_134944978_134945051_-"; exonnum "3"; txlen "5677";
X	ENSEMBL114_rn	exon	134944978	134945051	0.104467962757627	-	.	gene_id "ENSRNOG00000075520"; transcript_id "ENSRNOG00000075520_tx_601"; exon_id "X_134944978_134945051_-"; exonnum "3"; txlen "4480";
X	ENSEMBL114_rn	exon	134944978	134945051	0.104264474708591	-	.	gene_id "ENSRNOG00000075520"; transcript_id "ENSRNOG00000075520_tx_602"; exon_id "X_134944978_134945051_-"; exonnum "3"; txlen "5018";
X	ENSEMBL114_rn	exon	134944978	134945051	0.104264474708591	-	.	gene_id "ENSRNOG00000075520"; transcript_id "ENSRNOG00000075520_tx_603"; exon_id "X_134944978_134945051_-"; exonnum "3"; txlen "5048";
X	ENSEMBL114_rn	exon	134944978	134945051	0.103484729555317	-	.	gene_id "ENSRNOG00000075520"; transcript_id "ENSRNOG00000075520_tx_604"; exon_id "X_134944978_134945051_-"; exonnum "3"; txlen "5634";
X	ENSEMBL114_rn	exon	134944978	134945051	0.103312397087938	-	.	gene_id "ENSRNOG00000075520"; transcript_id "ENSRNOG00000075520_tx_605"; exon_id "X_134944978_134945051_-"; exonnum "3"; txlen "5063";
X	ENSEMBL114_rn	exon	134944978	134945051	0.103029633239236	-	.	gene_id "ENSRNOG00000075520"; transcript_id "ENSRNOG00000075520_tx_606"; exon_id "X_134944978_134945051_-"; exonnum "3"; txlen "5280";
X	ENSEMBL114_rn	exon	134944978	134945051	0.103004482075186	-	.	gene_id "ENSRNOG00000075520"; transcript_id "ENSRNOG00000075520_tx_607"; exon_id "X_134944978_134945051_-"; exonnum "3"; txlen "5519";
X	ENSEMBL114_rn	exon	134944978	134945051	0.102591913483298	-	.	gene_id "ENSRNOG00000075520"; transcript_id "ENSRNOG00000075520_tx_608"; exon_id "X_134944978_134945051_-"; exonnum "3"; txlen "6028";
X	ENSEMBL114_rn	exon	134944978	134945051	0.102591913483298	-	.	gene_id "ENSRNOG00000075520"; transcript_id "ENSRNOG00000075520_tx_609"; exon_id "X_134944978_134945051_-"; exonnum "3"; txlen "6046";
X	ENSEMBL114_rn	exon	134944978	134945051	1.57681728529854	-	.	gene_id "ENSRNOG00000075520"; transcript_id "ENSRNOG00000075520_tx_61"; exon_id "X_134944978_134945051_-"; exonnum "3"; txlen "4979";
X	ENSEMBL114_rn	exon	134944978	134945051	0.102531143923356	-	.	gene_id "ENSRNOG00000075520"; transcript_id "ENSRNOG00000075520_tx_610"; exon_id "X_134944978_134945051_-"; exonnum "3"; txlen "5163";
X	ENSEMBL114_rn	exon	134944978	134945051	0.102531143923356	-	.	gene_id "ENSRNOG00000075520"; transcript_id "ENSRNOG00000075520_tx_611"; exon_id "X_134944978_134945051_-"; exonnum "3"; txlen "5396";
X	ENSEMBL114_rn	exon	134944978	134945051	0.102531143923356	-	.	gene_id "ENSRNOG00000075520"; transcript_id "ENSRNOG00000075520_tx_612"; exon_id "X_134944978_134945051_-"; exonnum "3"; txlen "4861";
X	ENSEMBL114_rn	exon	134944978	134945051	0.102531143923356	-	.	gene_id "ENSRNOG00000075520"; transcript_id "ENSRNOG00000075520_tx_613"; exon_id "X_134944978_134945051_-"; exonnum "3"; txlen "5548";
X	ENSEMBL114_rn	exon	134944978	134945051	0.102531143923356	-	.	gene_id "ENSRNOG00000075520"; transcript_id "ENSRNOG00000075520_tx_614"; exon_id "X_134944978_134945051_-"; exonnum "3"; txlen "5011";
X	ENSEMBL114_rn	exon	134944978	134945051	0.102531143923356	-	.	gene_id "ENSRNOG00000075520"; transcript_id "ENSRNOG00000075520_tx_615"; exon_id "X_134944978_134945051_-"; exonnum "3"; txlen "5043";
X	ENSEMBL114_rn	exon	134944978	134945051	0.102531143923356	-	.	gene_id "ENSRNOG00000075520"; transcript_id "ENSRNOG00000075520_tx_616"; exon_id "X_134944978_134945051_-"; exonnum "3"; txlen "5182";
X	ENSEMBL114_rn	exon	134944978	134945051	0.102531143923356	-	.	gene_id "ENSRNOG00000075520"; transcript_id "ENSRNOG00000075520_tx_617"; exon_id "X_134944978_134945051_-"; exonnum "3"; txlen "5396";
X	ENSEMBL114_rn	exon	134944978	134945051	0.101315543975505	-	.	gene_id "ENSRNOG00000075520"; transcript_id "ENSRNOG00000075520_tx_619"; exon_id "X_134944978_134945051_-"; exonnum "3"; txlen "4892";
X	ENSEMBL114_rn	exon	134944978	134945051	1.50379504513165	-	.	gene_id "ENSRNOG00000075520"; transcript_id "ENSRNOG00000075520_tx_62"; exon_id "X_134944978_134945051_-"; exonnum "3"; txlen "5571";
X	ENSEMBL114_rn	exon	134944978	134945051	0.100423800095454	-	.	gene_id "ENSRNOG00000075520"; transcript_id "ENSRNOG00000075520_tx_620"; exon_id "X_134944978_134945051_-"; exonnum "3"; txlen "5122";
X	ENSEMBL114_rn	exon	134944978	134945051	0.0990885633198234	-	.	gene_id "ENSRNOG00000075520"; transcript_id "ENSRNOG00000075520_tx_621"; exon_id "X_134944978_134945051_-"; exonnum "3"; txlen "4763";
X	ENSEMBL114_rn	exon	134944978	134945051	0.0961715433617827	-	.	gene_id "ENSRNOG00000075520"; transcript_id "ENSRNOG00000075520_tx_625"; exon_id "X_134944978_134945051_-"; exonnum "3"; txlen "3262";
X	ENSEMBL114_rn	exon	134944978	134945051	0.0961715433617827	-	.	gene_id "ENSRNOG00000075520"; transcript_id "ENSRNOG00000075520_tx_626"; exon_id "X_134944978_134945051_-"; exonnum "3"; txlen "3244";
X	ENSEMBL114_rn	exon	134944978	134945051	0.0950920360363757	-	.	gene_id "ENSRNOG00000075520"; transcript_id "ENSRNOG00000075520_tx_627"; exon_id "X_134944978_134945051_-"; exonnum "3"; txlen "5053";
X	ENSEMBL114_rn	exon	134944978	134945051	0.0949708752342065	-	.	gene_id "ENSRNOG00000075520"; transcript_id "ENSRNOG00000075520_tx_628"; exon_id "X_134944978_134945051_-"; exonnum "3"; txlen "4797";
X	ENSEMBL114_rn	exon	134944978	134945051	0.0949708752342065	-	.	gene_id "ENSRNOG00000075520"; transcript_id "ENSRNOG00000075520_tx_629"; exon_id "X_134944978_134945051_-"; exonnum "3"; txlen "4866";
X	ENSEMBL114_rn	exon	134944978	134945051	1.48408245257184	-	.	gene_id "ENSRNOG00000075520"; transcript_id "ENSRNOG00000075520_tx_63"; exon_id "X_134944978_134945051_-"; exonnum "3"; txlen "4665";
X	ENSEMBL114_rn	exon	134944978	134945051	0.0949708752342065	-	.	gene_id "ENSRNOG00000075520"; transcript_id "ENSRNOG00000075520_tx_630"; exon_id "X_134944978_134945051_-"; exonnum "3"; txlen "4715";
X	ENSEMBL114_rn	exon	134944978	134945051	0.0944010850457337	-	.	gene_id "ENSRNOG00000075520"; transcript_id "ENSRNOG00000075520_tx_631"; exon_id "X_134944978_134945051_-"; exonnum "3"; txlen "5045";
X	ENSEMBL114_rn	exon	134944978	134945051	0.0943020409313294	-	.	gene_id "ENSRNOG00000075520"; transcript_id "ENSRNOG00000075520_tx_632"; exon_id "X_134944978_134945051_-"; exonnum "3"; txlen "5316";
X	ENSEMBL114_rn	exon	134944978	134945051	0.0943020409313294	-	.	gene_id "ENSRNOG00000075520"; transcript_id "ENSRNOG00000075520_tx_633"; exon_id "X_134944978_134945051_-"; exonnum "3"; txlen "4985";
X	ENSEMBL114_rn	exon	134944978	134945051	0.0943020409313294	-	.	gene_id "ENSRNOG00000075520"; transcript_id "ENSRNOG00000075520_tx_634"; exon_id "X_134944978_134945051_-"; exonnum "3"; txlen "5124";
X	ENSEMBL114_rn	exon	134944978	134945051	0.093770357999693	-	.	gene_id "ENSRNOG00000075520"; transcript_id "ENSRNOG00000075520_tx_635"; exon_id "X_134944978_134945051_-"; exonnum "3"; txlen "5100";
X	ENSEMBL114_rn	exon	134944978	134945051	0.09301929777519	-	.	gene_id "ENSRNOG00000075520"; transcript_id "ENSRNOG00000075520_tx_636"; exon_id "X_134944978_134945051_-"; exonnum "3"; txlen "4127";
X	ENSEMBL114_rn	exon	134944978	134945051	0.0926506204768816	-	.	gene_id "ENSRNOG00000075520"; transcript_id "ENSRNOG00000075520_tx_637"; exon_id "X_134944978_134945051_-"; exonnum "3"; txlen "5178";
X	ENSEMBL114_rn	exon	134944978	134945051	0.0926506204768816	-	.	gene_id "ENSRNOG00000075520"; transcript_id "ENSRNOG00000075520_tx_638"; exon_id "X_134944978_134945051_-"; exonnum "3"; txlen "4773";
X	ENSEMBL114_rn	exon	134944978	134945051	0.0922078599837849	-	.	gene_id "ENSRNOG00000075520"; transcript_id "ENSRNOG00000075520_tx_639"; exon_id "X_134944978_134945051_-"; exonnum "3"; txlen "4410";
X	ENSEMBL114_rn	exon	134944978	134945051	1.4651248370477	-	.	gene_id "ENSRNOG00000075520"; transcript_id "ENSRNOG00000075520_tx_64"; exon_id "X_134944978_134945051_-"; exonnum "3"; txlen "5426";
X	ENSEMBL114_rn	exon	134944978	134945051	0.0910006980721458	-	.	gene_id "ENSRNOG00000075520"; transcript_id "ENSRNOG00000075520_tx_640"; exon_id "X_134944978_134945051_-"; exonnum "3"; txlen "5195";
X	ENSEMBL114_rn	exon	134944978	134945051	0.0905625458156081	-	.	gene_id "ENSRNOG00000075520"; transcript_id "ENSRNOG00000075520_tx_641"; exon_id "X_134944978_134945051_-"; exonnum "3"; txlen "5191";
X	ENSEMBL114_rn	exon	134944978	134945051	0.0905625458156081	-	.	gene_id "ENSRNOG00000075520"; transcript_id "ENSRNOG00000075520_tx_642"; exon_id "X_134944978_134945051_-"; exonnum "3"; txlen "5049";
X	ENSEMBL114_rn	exon	134944978	134945051	0.0902350283394505	-	.	gene_id "ENSRNOG00000075520"; transcript_id "ENSRNOG00000075520_tx_643"; exon_id "X_134944978_134945051_-"; exonnum "3"; txlen "5176";
X	ENSEMBL114_rn	exon	134944978	134945051	0.0902350283394505	-	.	gene_id "ENSRNOG00000075520"; transcript_id "ENSRNOG00000075520_tx_644"; exon_id "X_134944978_134945051_-"; exonnum "3"; txlen "5158";
X	ENSEMBL114_rn	exon	134944978	134945051	0.0897273760122273	-	.	gene_id "ENSRNOG00000075520"; transcript_id "ENSRNOG00000075520_tx_645"; exon_id "X_134944978_134945051_-"; exonnum "3"; txlen "5447";
X	ENSEMBL114_rn	exon	134944978	134945051	0.0893333668552604	-	.	gene_id "ENSRNOG00000075520"; transcript_id "ENSRNOG00000075520_tx_648"; exon_id "X_134944978_134945051_-"; exonnum "3"; txlen "5879";
X	ENSEMBL114_rn	exon	134944978	134945051	0.0892810074753802	-	.	gene_id "ENSRNOG00000075520"; transcript_id "ENSRNOG00000075520_tx_649"; exon_id "X_134944978_134945051_-"; exonnum "3"; txlen "5718";
X	ENSEMBL114_rn	exon	134944978	134945051	1.45951576732018	-	.	gene_id "ENSRNOG00000075520"; transcript_id "ENSRNOG00000075520_tx_65"; exon_id "X_134944978_134945051_-"; exonnum "3"; txlen "4876";
X	ENSEMBL114_rn	exon	134944978	134945051	0.0892563711214371	-	.	gene_id "ENSRNOG00000075520"; transcript_id "ENSRNOG00000075520_tx_652"; exon_id "X_134944978_134945051_-"; exonnum "3"; txlen "4349";
X	ENSEMBL114_rn	exon	134944978	134945051	0.0892563711214371	-	.	gene_id "ENSRNOG00000075520"; transcript_id "ENSRNOG00000075520_tx_653"; exon_id "X_134944978_134945051_-"; exonnum "3"; txlen "4118";
X	ENSEMBL114_rn	exon	134944978	134945051	0.0884181645530615	-	.	gene_id "ENSRNOG00000075520"; transcript_id "ENSRNOG00000075520_tx_654"; exon_id "X_134944978_134945051_-"; exonnum "3"; txlen "5762";
X	ENSEMBL114_rn	exon	134944978	134945051	0.0884181645530615	-	.	gene_id "ENSRNOG00000075520"; transcript_id "ENSRNOG00000075520_tx_655"; exon_id "X_134944978_134945051_-"; exonnum "3"; txlen "5780";
X	ENSEMBL114_rn	exon	134944978	134945051	0.0884181645530615	-	.	gene_id "ENSRNOG00000075520"; transcript_id "ENSRNOG00000075520_tx_656"; exon_id "X_134944978_134945051_-"; exonnum "3"; txlen "5982";
X	ENSEMBL114_rn	exon	134944978	134945051	0.0884181645530615	-	.	gene_id "ENSRNOG00000075520"; transcript_id "ENSRNOG00000075520_tx_657"; exon_id "X_134944978_134945051_-"; exonnum "3"; txlen "5792";
X	ENSEMBL114_rn	exon	134944978	134945051	0.0884181645530615	-	.	gene_id "ENSRNOG00000075520"; transcript_id "ENSRNOG00000075520_tx_658"; exon_id "X_134944978_134945051_-"; exonnum "3"; txlen "5810";
X	ENSEMBL114_rn	exon	134944978	134945051	0.0881121659087475	-	.	gene_id "ENSRNOG00000075520"; transcript_id "ENSRNOG00000075520_tx_659"; exon_id "X_134944978_134945051_-"; exonnum "3"; txlen "6279";
X	ENSEMBL114_rn	exon	134944978	134945051	1.45683207581128	-	.	gene_id "ENSRNOG00000075520"; transcript_id "ENSRNOG00000075520_tx_66"; exon_id "X_134944978_134945051_-"; exonnum "3"; txlen "5599";
X	ENSEMBL114_rn	exon	134944978	134945051	0.0867754041156602	-	.	gene_id "ENSRNOG00000075520"; transcript_id "ENSRNOG00000075520_tx_661"; exon_id "X_134944978_134945051_-"; exonnum "3"; txlen "4915";
X	ENSEMBL114_rn	exon	134944978	134945051	0.0866644319960297	-	.	gene_id "ENSRNOG00000075520"; transcript_id "ENSRNOG00000075520_tx_662"; exon_id "X_134944978_134945051_-"; exonnum "3"; txlen "5404";
X	ENSEMBL114_rn	exon	134944978	134945051	0.0866644319960297	-	.	gene_id "ENSRNOG00000075520"; transcript_id "ENSRNOG00000075520_tx_663"; exon_id "X_134944978_134945051_-"; exonnum "3"; txlen "5386";
X	ENSEMBL114_rn	exon	134944978	134945051	0.086144494477484	-	.	gene_id "ENSRNOG00000075520"; transcript_id "ENSRNOG00000075520_tx_664"; exon_id "X_134944978_134945051_-"; exonnum "3"; txlen "5050";
X	ENSEMBL114_rn	exon	134944978	134945051	0.0857232024805167	-	.	gene_id "ENSRNOG00000075520"; transcript_id "ENSRNOG00000075520_tx_665"; exon_id "X_134944978_134945051_-"; exonnum "3"; txlen "4885";
X	ENSEMBL114_rn	exon	134944978	134945051	0.085143417717763	-	.	gene_id "ENSRNOG00000075520"; transcript_id "ENSRNOG00000075520_tx_666"; exon_id "X_134944978_134945051_-"; exonnum "3"; txlen "6376";
X	ENSEMBL114_rn	exon	134944978	134945051	0.0841431391462392	-	.	gene_id "ENSRNOG00000075520"; transcript_id "ENSRNOG00000075520_tx_668"; exon_id "X_134944978_134945051_-"; exonnum "3"; txlen "5691";
X	ENSEMBL114_rn	exon	134944978	134945051	0.0836550363100502	-	.	gene_id "ENSRNOG00000075520"; transcript_id "ENSRNOG00000075520_tx_669"; exon_id "X_134944978_134945051_-"; exonnum "3"; txlen "4851";
X	ENSEMBL114_rn	exon	134944978	134945051	0.0836550363100502	-	.	gene_id "ENSRNOG00000075520"; transcript_id "ENSRNOG00000075520_tx_670"; exon_id "X_134944978_134945051_-"; exonnum "3"; txlen "4901";
X	ENSEMBL114_rn	exon	134944978	134945051	0.0836550363100502	-	.	gene_id "ENSRNOG00000075520"; transcript_id "ENSRNOG00000075520_tx_671"; exon_id "X_134944978_134945051_-"; exonnum "3"; txlen "4994";
X	ENSEMBL114_rn	exon	134944978	134945051	0.0836550363100502	-	.	gene_id "ENSRNOG00000075520"; transcript_id "ENSRNOG00000075520_tx_672"; exon_id "X_134944978_134945051_-"; exonnum "3"; txlen "4722";
X	ENSEMBL114_rn	exon	134944978	134945051	0.0836550363100502	-	.	gene_id "ENSRNOG00000075520"; transcript_id "ENSRNOG00000075520_tx_673"; exon_id "X_134944978_134945051_-"; exonnum "3"; txlen "4861";
X	ENSEMBL114_rn	exon	134944978	134945051	0.0820188485347628	-	.	gene_id "ENSRNOG00000075520"; transcript_id "ENSRNOG00000075520_tx_674"; exon_id "X_134944978_134945051_-"; exonnum "3"; txlen "5418";
X	ENSEMBL114_rn	exon	134944978	134945051	0.0819418811858703	-	.	gene_id "ENSRNOG00000075520"; transcript_id "ENSRNOG00000075520_tx_675"; exon_id "X_134944978_134945051_-"; exonnum "3"; txlen "5630";
X	ENSEMBL114_rn	exon	134944978	134945051	0.0819418811858703	-	.	gene_id "ENSRNOG00000075520"; transcript_id "ENSRNOG00000075520_tx_676"; exon_id "X_134944978_134945051_-"; exonnum "3"; txlen "5225";
X	ENSEMBL114_rn	exon	134944978	134945051	0.0780496468391029	-	.	gene_id "ENSRNOG00000075520"; transcript_id "ENSRNOG00000075520_tx_677"; exon_id "X_134944978_134945051_-"; exonnum "3"; txlen "5570";
X	ENSEMBL114_rn	exon	134944978	134945051	0.0779881890898693	-	.	gene_id "ENSRNOG00000075520"; transcript_id "ENSRNOG00000075520_tx_678"; exon_id "X_134944978_134945051_-"; exonnum "3"; txlen "6439";
X	ENSEMBL114_rn	exon	134944978	134945051	0.0778618339032223	-	.	gene_id "ENSRNOG00000075520"; transcript_id "ENSRNOG00000075520_tx_679"; exon_id "X_134944978_134945051_-"; exonnum "3"; txlen "5383";
X	ENSEMBL114_rn	exon	134944978	134945051	0.0773876115912515	-	.	gene_id "ENSRNOG00000075520"; transcript_id "ENSRNOG00000075520_tx_680"; exon_id "X_134944978_134945051_-"; exonnum "3"; txlen "5777";
X	ENSEMBL114_rn	exon	134944978	134945051	0.0755582764930457	-	.	gene_id "ENSRNOG00000075520"; transcript_id "ENSRNOG00000075520_tx_685"; exon_id "X_134944978_134945051_-"; exonnum "3"; txlen "3179";
X	ENSEMBL114_rn	exon	134944978	134945051	0.0755582764930457	-	.	gene_id "ENSRNOG00000075520"; transcript_id "ENSRNOG00000075520_tx_686"; exon_id "X_134944978_134945051_-"; exonnum "3"; txlen "3037";
X	ENSEMBL114_rn	exon	134944978	134945051	0.0749129688071289	-	.	gene_id "ENSRNOG00000075520"; transcript_id "ENSRNOG00000075520_tx_687"; exon_id "X_134944978_134945051_-"; exonnum "3"; txlen "5765";
X	ENSEMBL114_rn	exon	134944978	134945051	0.0748210825997109	-	.	gene_id "ENSRNOG00000075520"; transcript_id "ENSRNOG00000075520_tx_688"; exon_id "X_134944978_134945051_-"; exonnum "3"; txlen "6361";
X	ENSEMBL114_rn	exon	134944978	134945051	1.4365483507678	-	.	gene_id "ENSRNOG00000075520"; transcript_id "ENSRNOG00000075520_tx_69"; exon_id "X_134944978_134945051_-"; exonnum "3"; txlen "4661";
X	ENSEMBL114_rn	exon	134944978	134945051	0.0744707927169272	-	.	gene_id "ENSRNOG00000075520"; transcript_id "ENSRNOG00000075520_tx_690"; exon_id "X_134944978_134945051_-"; exonnum "3"; txlen "4827";
X	ENSEMBL114_rn	exon	134944978	134945051	0.0744707927169272	-	.	gene_id "ENSRNOG00000075520"; transcript_id "ENSRNOG00000075520_tx_691"; exon_id "X_134944978_134945051_-"; exonnum "3"; txlen "4514";
X	ENSEMBL114_rn	exon	134944978	134945051	0.0744707927169272	-	.	gene_id "ENSRNOG00000075520"; transcript_id "ENSRNOG00000075520_tx_692"; exon_id "X_134944978_134945051_-"; exonnum "3"; txlen "4505";
X	ENSEMBL114_rn	exon	134944978	134945051	0.0741178037499585	-	.	gene_id "ENSRNOG00000075520"; transcript_id "ENSRNOG00000075520_tx_693"; exon_id "X_134944978_134945051_-"; exonnum "3"; txlen "5064";
X	ENSEMBL114_rn	exon	134944978	134945051	0.0736127862769201	-	.	gene_id "ENSRNOG00000075520"; transcript_id "ENSRNOG00000075520_tx_694"; exon_id "X_134944978_134945051_-"; exonnum "3"; txlen "5006";
X	ENSEMBL114_rn	exon	134944978	134945051	0.0736127862769201	-	.	gene_id "ENSRNOG00000075520"; transcript_id "ENSRNOG00000075520_tx_695"; exon_id "X_134944978_134945051_-"; exonnum "3"; txlen "4988";
X	ENSEMBL114_rn	exon	134944978	134945051	0.0736127862769201	-	.	gene_id "ENSRNOG00000075520"; transcript_id "ENSRNOG00000075520_tx_696"; exon_id "X_134944978_134945051_-"; exonnum "3"; txlen "4601";
X	ENSEMBL114_rn	exon	134944978	134945051	0.072864192486205	-	.	gene_id "ENSRNOG00000075520"; transcript_id "ENSRNOG00000075520_tx_697"; exon_id "X_134944978_134945051_-"; exonnum "3"; txlen "5453";
X	ENSEMBL114_rn	exon	134944978	134945051	0.0728578519300465	-	.	gene_id "ENSRNOG00000075520"; transcript_id "ENSRNOG00000075520_tx_698"; exon_id "X_134944978_134945051_-"; exonnum "3"; txlen "5934";
X	ENSEMBL114_rn	exon	134944978	134945051	0.0725295918934478	-	.	gene_id "ENSRNOG00000075520"; transcript_id "ENSRNOG00000075520_tx_699"; exon_id "X_134944978_134945051_-"; exonnum "3"; txlen "4790";
X	ENSEMBL114_rn	exon	134944978	134945051	4.05739801579321	-	.	gene_id "ENSRNOG00000075520"; transcript_id "ENSRNOG00000075520_tx_7"; exon_id "X_134944978_134945051_-"; exonnum "3"; txlen "4592";
X	ENSEMBL114_rn	exon	134944978	134945051	0.0725295918934478	-	.	gene_id "ENSRNOG00000075520"; transcript_id "ENSRNOG00000075520_tx_700"; exon_id "X_134944978_134945051_-"; exonnum "3"; txlen "4640";
X	ENSEMBL114_rn	exon	134944978	134945051	0.0721107331454307	-	.	gene_id "ENSRNOG00000075520"; transcript_id "ENSRNOG00000075520_tx_702"; exon_id "X_134944978_134945051_-"; exonnum "3"; txlen "3600";
X	ENSEMBL114_rn	exon	134944978	134945051	0.0721107331454307	-	.	gene_id "ENSRNOG00000075520"; transcript_id "ENSRNOG00000075520_tx_703"; exon_id "X_134944978_134945051_-"; exonnum "3"; txlen "3582";
X	ENSEMBL114_rn	exon	134944978	134945051	0.0717448301189993	-	.	gene_id "ENSRNOG00000075520"; transcript_id "ENSRNOG00000075520_tx_705"; exon_id "X_134944978_134945051_-"; exonnum "3"; txlen "4988";
X	ENSEMBL114_rn	exon	134944978	134945051	0.0705755632760909	-	.	gene_id "ENSRNOG00000075520"; transcript_id "ENSRNOG00000075520_tx_706"; exon_id "X_134944978_134945051_-"; exonnum "3"; txlen "5764";
X	ENSEMBL114_rn	exon	134944978	134945051	1.41454892825912	-	.	gene_id "ENSRNOG00000075520"; transcript_id "ENSRNOG00000075520_tx_71"; exon_id "X_134944978_134945051_-"; exonnum "3"; txlen "4501";
X	ENSEMBL114_rn	exon	134944978	134945051	0.0687033649800404	-	.	gene_id "ENSRNOG00000075520"; transcript_id "ENSRNOG00000075520_tx_714"; exon_id "X_134944978_134945051_-"; exonnum "3"; txlen "4421";
X	ENSEMBL114_rn	exon	134944978	134945051	0.0685295297448997	-	.	gene_id "ENSRNOG00000075520"; transcript_id "ENSRNOG00000075520_tx_715"; exon_id "X_134944978_134945051_-"; exonnum "3"; txlen "5369";
X	ENSEMBL114_rn	exon	134944978	134945051	0.0685295297448997	-	.	gene_id "ENSRNOG00000075520"; transcript_id "ENSRNOG00000075520_tx_716"; exon_id "X_134944978_134945051_-"; exonnum "3"; txlen "5097";
X	ENSEMBL114_rn	exon	134944978	134945051	0.0685295297448997	-	.	gene_id "ENSRNOG00000075520"; transcript_id "ENSRNOG00000075520_tx_717"; exon_id "X_134944978_134945051_-"; exonnum "3"; txlen "5227";
X	ENSEMBL114_rn	exon	134944978	134945051	0.0685295297448997	-	.	gene_id "ENSRNOG00000075520"; transcript_id "ENSRNOG00000075520_tx_718"; exon_id "X_134944978_134945051_-"; exonnum "3"; txlen "4955";
X	ENSEMBL114_rn	exon	134944978	134945051	0.0684087372545047	-	.	gene_id "ENSRNOG00000075520"; transcript_id "ENSRNOG00000075520_tx_719"; exon_id "X_134944978_134945051_-"; exonnum "3"; txlen "5017";
X	ENSEMBL114_rn	exon	134944978	134945051	0.0684087372545047	-	.	gene_id "ENSRNOG00000075520"; transcript_id "ENSRNOG00000075520_tx_720"; exon_id "X_134944978_134945051_-"; exonnum "3"; txlen "5047";
X	ENSEMBL114_rn	exon	134944978	134945051	0.0684087372545047	-	.	gene_id "ENSRNOG00000075520"; transcript_id "ENSRNOG00000075520_tx_721"; exon_id "X_134944978_134945051_-"; exonnum "3"; txlen "5204";
X	ENSEMBL114_rn	exon	134944978	134945051	0.0684087372545047	-	.	gene_id "ENSRNOG00000075520"; transcript_id "ENSRNOG00000075520_tx_722"; exon_id "X_134944978_134945051_-"; exonnum "3"; txlen "5083";
X	ENSEMBL114_rn	exon	134944978	134945051	0.0684087372545047	-	.	gene_id "ENSRNOG00000075520"; transcript_id "ENSRNOG00000075520_tx_723"; exon_id "X_134944978_134945051_-"; exonnum "3"; txlen "5222";
X	ENSEMBL114_rn	exon	134944978	134945051	0.0684087372545047	-	.	gene_id "ENSRNOG00000075520"; transcript_id "ENSRNOG00000075520_tx_724"; exon_id "X_134944978_134945051_-"; exonnum "3"; txlen "4598";
X	ENSEMBL114_rn	exon	134944978	134945051	0.0673868046209331	-	.	gene_id "ENSRNOG00000075520"; transcript_id "ENSRNOG00000075520_tx_725"; exon_id "X_134944978_134945051_-"; exonnum "3"; txlen "4881";
X	ENSEMBL114_rn	exon	134944978	134945051	0.0673868046209331	-	.	gene_id "ENSRNOG00000075520"; transcript_id "ENSRNOG00000075520_tx_726"; exon_id "X_134944978_134945051_-"; exonnum "3"; txlen "4911";
X	ENSEMBL114_rn	exon	134944978	134945051	0.0673868046209331	-	.	gene_id "ENSRNOG00000075520"; transcript_id "ENSRNOG00000075520_tx_727"; exon_id "X_134944978_134945051_-"; exonnum "3"; txlen "4841";
X	ENSEMBL114_rn	exon	134944978	134945051	0.0673868046209331	-	.	gene_id "ENSRNOG00000075520"; transcript_id "ENSRNOG00000075520_tx_728"; exon_id "X_134944978_134945051_-"; exonnum "3"; txlen "5404";
X	ENSEMBL114_rn	exon	134944978	134945051	0.0673868046209331	-	.	gene_id "ENSRNOG00000075520"; transcript_id "ENSRNOG00000075520_tx_729"; exon_id "X_134944978_134945051_-"; exonnum "3"; txlen "4871";
X	ENSEMBL114_rn	exon	134944978	134945051	1.3503159082396	-	.	gene_id "ENSRNOG00000075520"; transcript_id "ENSRNOG00000075520_tx_73"; exon_id "X_134944978_134945051_-"; exonnum "3"; txlen "4845";
X	ENSEMBL114_rn	exon	134944978	134945051	0.066841091997434	-	.	gene_id "ENSRNOG00000075520"; transcript_id "ENSRNOG00000075520_tx_730"; exon_id "X_134944978_134945051_-"; exonnum "3"; txlen "5256";
X	ENSEMBL114_rn	exon	134944978	134945051	0.066841091997434	-	.	gene_id "ENSRNOG00000075520"; transcript_id "ENSRNOG00000075520_tx_731"; exon_id "X_134944978_134945051_-"; exonnum "3"; txlen "5286";
X	ENSEMBL114_rn	exon	134944978	134945051	0.0660975894905082	-	.	gene_id "ENSRNOG00000075520"; transcript_id "ENSRNOG00000075520_tx_732"; exon_id "X_134944978_134945051_-"; exonnum "3"; txlen "4684";
X	ENSEMBL114_rn	exon	134944978	134945051	0.0660102230614879	-	.	gene_id "ENSRNOG00000075520"; transcript_id "ENSRNOG00000075520_tx_733"; exon_id "X_134944978_134945051_-"; exonnum "3"; txlen "5073";
X	ENSEMBL114_rn	exon	134944978	134945051	0.0658377634658686	-	.	gene_id "ENSRNOG00000075520"; transcript_id "ENSRNOG00000075520_tx_734"; exon_id "X_134944978_134945051_-"; exonnum "3"; txlen "6298";
X	ENSEMBL114_rn	exon	134944978	134945051	0.0658377634658686	-	.	gene_id "ENSRNOG00000075520"; transcript_id "ENSRNOG00000075520_tx_735"; exon_id "X_134944978_134945051_-"; exonnum "3"; txlen "6316";
X	ENSEMBL114_rn	exon	134944978	134945051	0.0658377634658686	-	.	gene_id "ENSRNOG00000075520"; transcript_id "ENSRNOG00000075520_tx_736"; exon_id "X_134944978_134945051_-"; exonnum "3"; txlen "6437";
X	ENSEMBL114_rn	exon	134944978	134945051	0.0638607519992389	-	.	gene_id "ENSRNOG00000075520"; transcript_id "ENSRNOG00000075520_tx_738"; exon_id "X_134944978_134945051_-"; exonnum "3"; txlen "5616";
X	ENSEMBL114_rn	exon	134944978	134945051	0.0638401306935156	-	.	gene_id "ENSRNOG00000075520"; transcript_id "ENSRNOG00000075520_tx_740"; exon_id "X_134944978_134945051_-"; exonnum "3"; txlen "4662";
X	ENSEMBL114_rn	exon	134944978	134945051	0.0638401306935156	-	.	gene_id "ENSRNOG00000075520"; transcript_id "ENSRNOG00000075520_tx_742"; exon_id "X_134944978_134945051_-"; exonnum "3"; txlen "4644";
X	ENSEMBL114_rn	exon	134944978	134945051	0.0638401306935156	-	.	gene_id "ENSRNOG00000075520"; transcript_id "ENSRNOG00000075520_tx_744"; exon_id "X_134944978_134945051_-"; exonnum "3"; txlen "4520";
X	ENSEMBL114_rn	exon	134944978	134945051	0.0638401306935156	-	.	gene_id "ENSRNOG00000075520"; transcript_id "ENSRNOG00000075520_tx_745"; exon_id "X_134944978_134945051_-"; exonnum "3"; txlen "4692";
X	ENSEMBL114_rn	exon	134944978	134945051	0.0638401306935156	-	.	gene_id "ENSRNOG00000075520"; transcript_id "ENSRNOG00000075520_tx_747"; exon_id "X_134944978_134945051_-"; exonnum "3"; txlen "4622";
X	ENSEMBL114_rn	exon	134944978	134945051	1.3140262682204	-	.	gene_id "ENSRNOG00000075520"; transcript_id "ENSRNOG00000075520_tx_75"; exon_id "X_134944978_134945051_-"; exonnum "3"; txlen "5563";
X	ENSEMBL114_rn	exon	134944978	134945051	0.0638401306935156	-	.	gene_id "ENSRNOG00000075520"; transcript_id "ENSRNOG00000075520_tx_750"; exon_id "X_134944978_134945051_-"; exonnum "3"; txlen "4529";
X	ENSEMBL114_rn	exon	134944978	134945051	0.0638401306935156	-	.	gene_id "ENSRNOG00000075520"; transcript_id "ENSRNOG00000075520_tx_751"; exon_id "X_134944978_134945051_-"; exonnum "3"; txlen "4502";
X	ENSEMBL114_rn	exon	134944978	134945051	0.0638401306935156	-	.	gene_id "ENSRNOG00000075520"; transcript_id "ENSRNOG00000075520_tx_752"; exon_id "X_134944978_134945051_-"; exonnum "3"; txlen "4674";
X	ENSEMBL114_rn	exon	134944978	134945051	0.0638401306935156	-	.	gene_id "ENSRNOG00000075520"; transcript_id "ENSRNOG00000075520_tx_754"; exon_id "X_134944978_134945051_-"; exonnum "3"; txlen "4604";
X	ENSEMBL114_rn	exon	134944978	134945051	0.0638401306935156	-	.	gene_id "ENSRNOG00000075520"; transcript_id "ENSRNOG00000075520_tx_755"; exon_id "X_134944978_134945051_-"; exonnum "3"; txlen "5364";
X	ENSEMBL114_rn	exon	134944978	134945051	0.0638401306935156	-	.	gene_id "ENSRNOG00000075520"; transcript_id "ENSRNOG00000075520_tx_756"; exon_id "X_134944978_134945051_-"; exonnum "3"; txlen "4831";
X	ENSEMBL114_rn	exon	134944978	134945051	0.0638401306935156	-	.	gene_id "ENSRNOG00000075520"; transcript_id "ENSRNOG00000075520_tx_757"; exon_id "X_134944978_134945051_-"; exonnum "3"; txlen "5346";
X	ENSEMBL114_rn	exon	134944978	134945051	0.0638401306935156	-	.	gene_id "ENSRNOG00000075520"; transcript_id "ENSRNOG00000075520_tx_758"; exon_id "X_134944978_134945051_-"; exonnum "3"; txlen "4813";
X	ENSEMBL114_rn	exon	134944978	134945051	0.0638401306935156	-	.	gene_id "ENSRNOG00000075520"; transcript_id "ENSRNOG00000075520_tx_759"; exon_id "X_134944978_134945051_-"; exonnum "3"; txlen "4550";
X	ENSEMBL114_rn	exon	134944978	134945051	0.0638401306935156	-	.	gene_id "ENSRNOG00000075520"; transcript_id "ENSRNOG00000075520_tx_760"; exon_id "X_134944978_134945051_-"; exonnum "3"; txlen "4652";
X	ENSEMBL114_rn	exon	134944978	134945051	0.0638401306935156	-	.	gene_id "ENSRNOG00000075520"; transcript_id "ENSRNOG00000075520_tx_761"; exon_id "X_134944978_134945051_-"; exonnum "3"; txlen "5097";
X	ENSEMBL114_rn	exon	134944978	134945051	0.0638401306935156	-	.	gene_id "ENSRNOG00000075520"; transcript_id "ENSRNOG00000075520_tx_762"; exon_id "X_134944978_134945051_-"; exonnum "3"; txlen "5612";
X	ENSEMBL114_rn	exon	134944978	134945051	0.0638401306935156	-	.	gene_id "ENSRNOG00000075520"; transcript_id "ENSRNOG00000075520_tx_763"; exon_id "X_134944978_134945051_-"; exonnum "3"; txlen "5079";
X	ENSEMBL114_rn	exon	134944978	134945051	0.0638401306935156	-	.	gene_id "ENSRNOG00000075520"; transcript_id "ENSRNOG00000075520_tx_765"; exon_id "X_134944978_134945051_-"; exonnum "3"; txlen "4257";
X	ENSEMBL114_rn	exon	134944978	134945051	0.0638401306935156	-	.	gene_id "ENSRNOG00000075520"; transcript_id "ENSRNOG00000075520_tx_766"; exon_id "X_134944978_134945051_-"; exonnum "3"; txlen "5109";
X	ENSEMBL114_rn	exon	134944978	134945051	0.0638401306935156	-	.	gene_id "ENSRNOG00000075520"; transcript_id "ENSRNOG00000075520_tx_767"; exon_id "X_134944978_134945051_-"; exonnum "3"; txlen "5781";
X	ENSEMBL114_rn	exon	134944978	134945051	0.0638401306935156	-	.	gene_id "ENSRNOG00000075520"; transcript_id "ENSRNOG00000075520_tx_768"; exon_id "X_134944978_134945051_-"; exonnum "3"; txlen "5248";
X	ENSEMBL114_rn	exon	134944978	134945051	0.0638401306935156	-	.	gene_id "ENSRNOG00000075520"; transcript_id "ENSRNOG00000075520_tx_769"; exon_id "X_134944978_134945051_-"; exonnum "3"; txlen "4287";
X	ENSEMBL114_rn	exon	134944978	134945051	1.24440837429252	-	.	gene_id "ENSRNOG00000075520"; transcript_id "ENSRNOG00000075520_tx_77"; exon_id "X_134944978_134945051_-"; exonnum "3"; txlen "5046";
X	ENSEMBL114_rn	exon	134944978	134945051	0.0638401306935156	-	.	gene_id "ENSRNOG00000075520"; transcript_id "ENSRNOG00000075520_tx_770"; exon_id "X_134944978_134945051_-"; exonnum "3"; txlen "4959";
X	ENSEMBL114_rn	exon	134944978	134945051	0.0630417465350352	-	.	gene_id "ENSRNOG00000075520"; transcript_id "ENSRNOG00000075520_tx_773"; exon_id "X_134944978_134945051_-"; exonnum "3"; txlen "3435";
X	ENSEMBL114_rn	exon	134944978	134945051	0.0630417465350352	-	.	gene_id "ENSRNOG00000075520"; transcript_id "ENSRNOG00000075520_tx_774"; exon_id "X_134944978_134945051_-"; exonnum "3"; txlen "3030";
X	ENSEMBL114_rn	exon	134944978	134945051	0.0630417465350352	-	.	gene_id "ENSRNOG00000075520"; transcript_id "ENSRNOG00000075520_tx_775"; exon_id "X_134944978_134945051_-"; exonnum "3"; txlen "3012";
X	ENSEMBL114_rn	exon	134944978	134945051	0.0628680272875529	-	.	gene_id "ENSRNOG00000075520"; transcript_id "ENSRNOG00000075520_tx_776"; exon_id "X_134944978_134945051_-"; exonnum "3"; txlen "5250";
X	ENSEMBL114_rn	exon	134944978	134945051	0.0628680272875529	-	.	gene_id "ENSRNOG00000075520"; transcript_id "ENSRNOG00000075520_tx_777"; exon_id "X_134944978_134945051_-"; exonnum "3"; txlen "4919";
X	ENSEMBL114_rn	exon	134944978	134945051	0.0628680272875529	-	.	gene_id "ENSRNOG00000075520"; transcript_id "ENSRNOG00000075520_tx_778"; exon_id "X_134944978_134945051_-"; exonnum "3"; txlen "5058";
X	ENSEMBL114_rn	exon	134944978	134945051	0.0626832318458998	-	.	gene_id "ENSRNOG00000075520"; transcript_id "ENSRNOG00000075520_tx_779"; exon_id "X_134944978_134945051_-"; exonnum "3"; txlen "5776";
X	ENSEMBL114_rn	exon	134944978	134945051	1.23268053225791	-	.	gene_id "ENSRNOG00000075520"; transcript_id "ENSRNOG00000075520_tx_78"; exon_id "X_134944978_134945051_-"; exonnum "3"; txlen "5016";
X	ENSEMBL114_rn	exon	134944978	134945051	0.0626832318458998	-	.	gene_id "ENSRNOG00000075520"; transcript_id "ENSRNOG00000075520_tx_780"; exon_id "X_134944978_134945051_-"; exonnum "3"; txlen "5758";
X	ENSEMBL114_rn	exon	134944978	134945051	0.0620130892749175	-	.	gene_id "ENSRNOG00000075520"; transcript_id "ENSRNOG00000075520_tx_781"; exon_id "X_134944978_134945051_-"; exonnum "3"; txlen "5191";
X	ENSEMBL114_rn	exon	134944978	134945051	0.0617310689022342	-	.	gene_id "ENSRNOG00000075520"; transcript_id "ENSRNOG00000075520_tx_782"; exon_id "X_134944978_134945051_-"; exonnum "3"; txlen "5543";
X	ENSEMBL114_rn	exon	134944978	134945051	0.0617310689022342	-	.	gene_id "ENSRNOG00000075520"; transcript_id "ENSRNOG00000075520_tx_783"; exon_id "X_134944978_134945051_-"; exonnum "3"; txlen "5525";
X	ENSEMBL114_rn	exon	134944978	134945051	0.06149553896223	-	.	gene_id "ENSRNOG00000075520"; transcript_id "ENSRNOG00000075520_tx_786"; exon_id "X_134944978_134945051_-"; exonnum "3"; txlen "5117";
X	ENSEMBL114_rn	exon	134944978	134945051	0.06149553896223	-	.	gene_id "ENSRNOG00000075520"; transcript_id "ENSRNOG00000075520_tx_787"; exon_id "X_134944978_134945051_-"; exonnum "3"; txlen "5099";
X	ENSEMBL114_rn	exon	134944978	134945051	0.06149553896223	-	.	gene_id "ENSRNOG00000075520"; transcript_id "ENSRNOG00000075520_tx_788"; exon_id "X_134944978_134945051_-"; exonnum "3"; txlen "4560";
X	ENSEMBL114_rn	exon	134944978	134945051	0.06149553896223	-	.	gene_id "ENSRNOG00000075520"; transcript_id "ENSRNOG00000075520_tx_789"; exon_id "X_134944978_134945051_-"; exonnum "3"; txlen "5147";
X	ENSEMBL114_rn	exon	134944978	134945051	1.22992690746532	-	.	gene_id "ENSRNOG00000075520"; transcript_id "ENSRNOG00000075520_tx_79"; exon_id "X_134944978_134945051_-"; exonnum "3"; txlen "4270";
X	ENSEMBL114_rn	exon	134944978	134945051	0.06149553896223	-	.	gene_id "ENSRNOG00000075520"; transcript_id "ENSRNOG00000075520_tx_790"; exon_id "X_134944978_134945051_-"; exonnum "3"; txlen "5129";
X	ENSEMBL114_rn	exon	134944978	134945051	0.06149553896223	-	.	gene_id "ENSRNOG00000075520"; transcript_id "ENSRNOG00000075520_tx_791"; exon_id "X_134944978_134945051_-"; exonnum "3"; txlen "4712";
X	ENSEMBL114_rn	exon	134944978	134945051	0.06149553896223	-	.	gene_id "ENSRNOG00000075520"; transcript_id "ENSRNOG00000075520_tx_792"; exon_id "X_134944978_134945051_-"; exonnum "3"; txlen "4742";
X	ENSEMBL114_rn	exon	134944978	134945051	0.06149553896223	-	.	gene_id "ENSRNOG00000075520"; transcript_id "ENSRNOG00000075520_tx_793"; exon_id "X_134944978_134945051_-"; exonnum "3"; txlen "4881";
X	ENSEMBL114_rn	exon	134944978	134945051	0.06149553896223	-	.	gene_id "ENSRNOG00000075520"; transcript_id "ENSRNOG00000075520_tx_794"; exon_id "X_134944978_134945051_-"; exonnum "3"; txlen "4437";
X	ENSEMBL114_rn	exon	134944978	134945051	0.06149553896223	-	.	gene_id "ENSRNOG00000075520"; transcript_id "ENSRNOG00000075520_tx_795"; exon_id "X_134944978_134945051_-"; exonnum "3"; txlen "4570";
X	ENSEMBL114_rn	exon	134944978	134945051	0.06149553896223	-	.	gene_id "ENSRNOG00000075520"; transcript_id "ENSRNOG00000075520_tx_796"; exon_id "X_134944978_134945051_-"; exonnum "3"; txlen "4600";
X	ENSEMBL114_rn	exon	134944978	134945051	0.0614725294884456	-	.	gene_id "ENSRNOG00000075520"; transcript_id "ENSRNOG00000075520_tx_797"; exon_id "X_134944978_134945051_-"; exonnum "3"; txlen "5704";
X	ENSEMBL114_rn	exon	134944978	134945051	0.0607496430681788	-	.	gene_id "ENSRNOG00000075520"; transcript_id "ENSRNOG00000075520_tx_798"; exon_id "X_134944978_134945051_-"; exonnum "3"; txlen "4854";
X	ENSEMBL114_rn	exon	134944978	134945051	0.0607496430681788	-	.	gene_id "ENSRNOG00000075520"; transcript_id "ENSRNOG00000075520_tx_799"; exon_id "X_134944978_134945051_-"; exonnum "3"; txlen "4449";
X	ENSEMBL114_rn	exon	134944978	134945051	0.0607496430681788	-	.	gene_id "ENSRNOG00000075520"; transcript_id "ENSRNOG00000075520_tx_800"; exon_id "X_134944978_134945051_-"; exonnum "3"; txlen "4650";
X	ENSEMBL114_rn	exon	134944978	134945051	0.0600855644424463	-	.	gene_id "ENSRNOG00000075520"; transcript_id "ENSRNOG00000075520_tx_801"; exon_id "X_134944978_134945051_-"; exonnum "3"; txlen "5916";
X	ENSEMBL114_rn	exon	134944978	134945051	0.0599944517131056	-	.	gene_id "ENSRNOG00000075520"; transcript_id "ENSRNOG00000075520_tx_802"; exon_id "X_134944978_134945051_-"; exonnum "3"; txlen "4673";
X	ENSEMBL114_rn	exon	134944978	134945051	0.0599944517131056	-	.	gene_id "ENSRNOG00000075520"; transcript_id "ENSRNOG00000075520_tx_803"; exon_id "X_134944978_134945051_-"; exonnum "3"; txlen "4298";
X	ENSEMBL114_rn	exon	134944978	134945051	0.0599944517131056	-	.	gene_id "ENSRNOG00000075520"; transcript_id "ENSRNOG00000075520_tx_804"; exon_id "X_134944978_134945051_-"; exonnum "3"; txlen "4268";
X	ENSEMBL114_rn	exon	134944978	134945051	0.0599944517131056	-	.	gene_id "ENSRNOG00000075520"; transcript_id "ENSRNOG00000075520_tx_805"; exon_id "X_134944978_134945051_-"; exonnum "3"; txlen "4682";
X	ENSEMBL114_rn	exon	134944978	134945051	0.0599944517131056	-	.	gene_id "ENSRNOG00000075520"; transcript_id "ENSRNOG00000075520_tx_806"; exon_id "X_134944978_134945051_-"; exonnum "3"; txlen "4307";
X	ENSEMBL114_rn	exon	134944978	134945051	0.0599944517131056	-	.	gene_id "ENSRNOG00000075520"; transcript_id "ENSRNOG00000075520_tx_807"; exon_id "X_134944978_134945051_-"; exonnum "3"; txlen "4913";
X	ENSEMBL114_rn	exon	134944978	134945051	0.0599944517131056	-	.	gene_id "ENSRNOG00000075520"; transcript_id "ENSRNOG00000075520_tx_808"; exon_id "X_134944978_134945051_-"; exonnum "3"; txlen "4277";
X	ENSEMBL114_rn	exon	134944978	134945051	0.0599944517131056	-	.	gene_id "ENSRNOG00000075520"; transcript_id "ENSRNOG00000075520_tx_809"; exon_id "X_134944978_134945051_-"; exonnum "3"; txlen "4358";
X	ENSEMBL114_rn	exon	134944978	134945051	1.18839714792552	-	.	gene_id "ENSRNOG00000075520"; transcript_id "ENSRNOG00000075520_tx_81"; exon_id "X_134944978_134945051_-"; exonnum "3"; txlen "5569";
X	ENSEMBL114_rn	exon	134944978	134945051	0.0599944517131056	-	.	gene_id "ENSRNOG00000075520"; transcript_id "ENSRNOG00000075520_tx_810"; exon_id "X_134944978_134945051_-"; exonnum "3"; txlen "4508";
X	ENSEMBL114_rn	exon	134944978	134945051	0.0599944517131056	-	.	gene_id "ENSRNOG00000075520"; transcript_id "ENSRNOG00000075520_tx_811"; exon_id "X_134944978_134945051_-"; exonnum "3"; txlen "4540";
X	ENSEMBL114_rn	exon	134944978	134945051	0.0599944517131056	-	.	gene_id "ENSRNOG00000075520"; transcript_id "ENSRNOG00000075520_tx_812"; exon_id "X_134944978_134945051_-"; exonnum "3"; txlen "4621";
X	ENSEMBL114_rn	exon	134944978	134945051	0.0599944517131056	-	.	gene_id "ENSRNOG00000075520"; transcript_id "ENSRNOG00000075520_tx_813"; exon_id "X_134944978_134945051_-"; exonnum "3"; txlen "4165";
X	ENSEMBL114_rn	exon	134944978	134945051	0.0599944517131056	-	.	gene_id "ENSRNOG00000075520"; transcript_id "ENSRNOG00000075520_tx_814"; exon_id "X_134944978_134945051_-"; exonnum "3"; txlen "4390";
X	ENSEMBL114_rn	exon	134944978	134945051	0.0599944517131056	-	.	gene_id "ENSRNOG00000075520"; transcript_id "ENSRNOG00000075520_tx_815"; exon_id "X_134944978_134945051_-"; exonnum "3"; txlen "4771";
X	ENSEMBL114_rn	exon	134944978	134945051	0.0599944517131056	-	.	gene_id "ENSRNOG00000075520"; transcript_id "ENSRNOG00000075520_tx_816"; exon_id "X_134944978_134945051_-"; exonnum "3"; txlen "4135";
X	ENSEMBL114_rn	exon	134944978	134945051	0.0599944517131056	-	.	gene_id "ENSRNOG00000075520"; transcript_id "ENSRNOG00000075520_tx_817"; exon_id "X_134944978_134945051_-"; exonnum "3"; txlen "4216";
X	ENSEMBL114_rn	exon	134944978	134945051	0.0599944517131056	-	.	gene_id "ENSRNOG00000075520"; transcript_id "ENSRNOG00000075520_tx_818"; exon_id "X_134944978_134945051_-"; exonnum "3"; txlen "3985";
X	ENSEMBL114_rn	exon	134944978	134945051	0.0599944517131056	-	.	gene_id "ENSRNOG00000075520"; transcript_id "ENSRNOG00000075520_tx_819"; exon_id "X_134944978_134945051_-"; exonnum "3"; txlen "4366";
X	ENSEMBL114_rn	exon	134944978	134945051	1.17151802596595	-	.	gene_id "ENSRNOG00000075520"; transcript_id "ENSRNOG00000075520_tx_82"; exon_id "X_134944978_134945051_-"; exonnum "3"; txlen "5456";
X	ENSEMBL114_rn	exon	134944978	134945051	0.0594742766557077	-	.	gene_id "ENSRNOG00000075520"; transcript_id "ENSRNOG00000075520_tx_821"; exon_id "X_134944978_134945051_-"; exonnum "3"; txlen "2883";
X	ENSEMBL114_rn	exon	134944978	134945051	0.0594742766557077	-	.	gene_id "ENSRNOG00000075520"; transcript_id "ENSRNOG00000075520_tx_822"; exon_id "X_134944978_134945051_-"; exonnum "3"; txlen "3036";
X	ENSEMBL114_rn	exon	134944978	134945051	0.0590381135065117	-	.	gene_id "ENSRNOG00000075520"; transcript_id "ENSRNOG00000075520_tx_824"; exon_id "X_134944978_134945051_-"; exonnum "3"; txlen "5549";
X	ENSEMBL114_rn	exon	134944978	134945051	0.058772467562348	-	.	gene_id "ENSRNOG00000075520"; transcript_id "ENSRNOG00000075520_tx_825"; exon_id "X_134944978_134945051_-"; exonnum "3"; txlen "4500";
X	ENSEMBL114_rn	exon	134944978	134945051	0.058594818023855	-	.	gene_id "ENSRNOG00000075520"; transcript_id "ENSRNOG00000075520_tx_826"; exon_id "X_134944978_134945051_-"; exonnum "3"; txlen "5012";
X	ENSEMBL114_rn	exon	134944978	134945051	0.058594818023855	-	.	gene_id "ENSRNOG00000075520"; transcript_id "ENSRNOG00000075520_tx_827"; exon_id "X_134944978_134945051_-"; exonnum "3"; txlen "5436";
X	ENSEMBL114_rn	exon	134944978	134945051	0.058594818023855	-	.	gene_id "ENSRNOG00000075520"; transcript_id "ENSRNOG00000075520_tx_828"; exon_id "X_134944978_134945051_-"; exonnum "3"; txlen "5517";
X	ENSEMBL114_rn	exon	134944978	134945051	0.058594818023855	-	.	gene_id "ENSRNOG00000075520"; transcript_id "ENSRNOG00000075520_tx_829"; exon_id "X_134944978_134945051_-"; exonnum "3"; txlen "5425";
X	ENSEMBL114_rn	exon	134944978	134945051	1.09096912245727	-	.	gene_id "ENSRNOG00000075520"; transcript_id "ENSRNOG00000075520_tx_84"; exon_id "X_134944978_134945051_-"; exonnum "3"; txlen "5000";
X	ENSEMBL114_rn	exon	134944978	134945051	1.07675707833797	-	.	gene_id "ENSRNOG00000075520"; transcript_id "ENSRNOG00000075520_tx_85"; exon_id "X_134944978_134945051_-"; exonnum "3"; txlen "5409";
X	ENSEMBL114_rn	exon	134944978	134945051	1.07445481088554	-	.	gene_id "ENSRNOG00000075520"; transcript_id "ENSRNOG00000075520_tx_86"; exon_id "X_134944978_134945051_-"; exonnum "3"; txlen "5720";
X	ENSEMBL114_rn	exon	134944978	134945051	1.05273475584441	-	.	gene_id "ENSRNOG00000075520"; transcript_id "ENSRNOG00000075520_tx_87"; exon_id "X_134944978_134945051_-"; exonnum "3"; txlen "5323";
X	ENSEMBL114_rn	exon	134944978	134945051	1.0399498013647	-	.	gene_id "ENSRNOG00000075520"; transcript_id "ENSRNOG00000075520_tx_88"; exon_id "X_134944978_134945051_-"; exonnum "3"; txlen "5701";
X	ENSEMBL114_rn	exon	134944978	134945051	1.00576263961394	-	.	gene_id "ENSRNOG00000075520"; transcript_id "ENSRNOG00000075520_tx_89"; exon_id "X_134944978_134945051_-"; exonnum "3"; txlen "5074";
X	ENSEMBL114_rn	exon	134944978	134945051	3.72551695557896	-	.	gene_id "ENSRNOG00000075520"; transcript_id "ENSRNOG00000075520_tx_9"; exon_id "X_134944978_134945051_-"; exonnum "3"; txlen "4817";
X	ENSEMBL114_rn	exon	134944978	134945051	1.00090170782804	-	.	gene_id "ENSRNOG00000075520"; transcript_id "ENSRNOG00000075520_tx_90"; exon_id "X_134944978_134945051_-"; exonnum "3"; txlen "4471";
X	ENSEMBL114_rn	exon	134944978	134945051	0.996663370975548	-	.	gene_id "ENSRNOG00000075520"; transcript_id "ENSRNOG00000075520_tx_91"; exon_id "X_134944978_134945051_-"; exonnum "3"; txlen "4631";
X	ENSEMBL114_rn	exon	134944978	134945051	0.989205534977023	-	.	gene_id "ENSRNOG00000075520"; transcript_id "ENSRNOG00000075520_tx_92"; exon_id "X_134944978_134945051_-"; exonnum "3"; txlen "4669";
X	ENSEMBL114_rn	exon	134944978	134945051	0.964457265738567	-	.	gene_id "ENSRNOG00000075520"; transcript_id "ENSRNOG00000075520_tx_93"; exon_id "X_134944978_134945051_-"; exonnum "3"; txlen "4994";
X	ENSEMBL114_rn	exon	134944978	134945051	0.93994263929626	-	.	gene_id "ENSRNOG00000075520"; transcript_id "ENSRNOG00000075520_tx_95"; exon_id "X_134944978_134945051_-"; exonnum "3"; txlen "5577";
X	ENSEMBL114_rn	exon	134944978	134945051	0.936500503483939	-	.	gene_id "ENSRNOG00000075520"; transcript_id "ENSRNOG00000075520_tx_96"; exon_id "X_134944978_134945051_-"; exonnum "3"; txlen "5568";
X	ENSEMBL114_rn	exon	134944978	134945051	0.933062357743836	-	.	gene_id "ENSRNOG00000075520"; transcript_id "ENSRNOG00000075520_tx_97"; exon_id "X_134944978_134945051_-"; exonnum "3"; txlen "5195";
X	ENSEMBL114_rn	exon	134944978	134945051	0.928089562567375	-	.	gene_id "ENSRNOG00000075520"; transcript_id "ENSRNOG00000075520_tx_98"; exon_id "X_134944978_134945051_-"; exonnum "3"; txlen "5255";
X	ENSEMBL114_rn	exon	134944978	134945051	0.908048559500306	-	.	gene_id "ENSRNOG00000075520"; transcript_id "ENSRNOG00000075520_tx_99"; exon_id "X_134944978_134945051_-"; exonnum "3"; txlen "5527";
X	sraer114_es	exon	134947315	134947593	0.0719327856467849	-	.	gene_id "ENSRNOG00000075520"; transcript_id "ENSRNOG00000075520_tx_704"; exon_id "X_134947315_134947593_-"; exonnum "3"; txlen "791";
X	ensembl	exon	134949312	134949420	0	-	.	gene_id "ENSRNOG00000075520"; gene_version "1"; transcript_id "ENSRNOT00000123255"; transcript_version "1"; exon_number "2"; gene_source "ensembl"; gene_biotype "lncRNA"; transcript_source "ensembl"; transcript_biotype "lncRNA"; exon_id "ENSRNOE00000763655"; exon_version "1";
X	ensembl	exon	134949312	134949420	0	-	.	gene_id "ENSRNOG00000075520"; gene_version "1"; transcript_id "ENSRNOT00000146903"; transcript_version "1"; exon_number "2"; gene_source "ensembl"; gene_biotype "lncRNA"; transcript_source "ensembl"; transcript_biotype "lncRNA"; exon_id "ENSRNOE00000763655"; exon_version "1";
X	ensembl	exon	134949312	134949420	0	-	.	gene_id "ENSRNOG00000075520"; gene_version "1"; transcript_id "ENSRNOT00000134167"; transcript_version "1"; exon_number "2"; gene_source "ensembl"; gene_biotype "lncRNA"; transcript_source "ensembl"; transcript_biotype "lncRNA"; exon_id "ENSRNOE00000763655"; exon_version "1";
X	ENSEMBL114_rn	exon	134949312	134949420	3.57558023920917	-	.	gene_id "ENSRNOG00000075520"; transcript_id "ENSRNOG00000075520_tx_10"; exon_id "X_134949312_134949420_-"; exonnum "2"; txlen "5048";
X	ENSEMBL114_rn	exon	134949312	134949420	0.890446046383585	-	.	gene_id "ENSRNOG00000075520"; transcript_id "ENSRNOG00000075520_tx_100"; exon_id "X_134949312_134949420_-"; exonnum "2"; txlen "5660";
X	ENSEMBL114_rn	exon	134949312	134949420	0.886408487096644	-	.	gene_id "ENSRNOG00000075520"; transcript_id "ENSRNOG00000075520_tx_101"; exon_id "X_134949312_134949420_-"; exonnum "2"; txlen "5038";
X	ENSEMBL114_rn	exon	134949312	134949420	0.885525363799515	-	.	gene_id "ENSRNOG00000075520"; transcript_id "ENSRNOG00000075520_tx_102"; exon_id "X_134949312_134949420_-"; exonnum "2"; txlen "4782";
X	ENSEMBL114_rn	exon	134949312	134949420	0.879535881056636	-	.	gene_id "ENSRNOG00000075520"; transcript_id "ENSRNOG00000075520_tx_103"; exon_id "X_134949312_134949420_-"; exonnum "2"; txlen "5044";
X	ENSEMBL114_rn	exon	134949312	134949420	0.8778583442296	-	.	gene_id "ENSRNOG00000075520"; transcript_id "ENSRNOG00000075520_tx_104"; exon_id "X_134949312_134949420_-"; exonnum "2"; txlen "5172";
X	ENSEMBL114_rn	exon	134949312	134949420	0.867054287939372	-	.	gene_id "ENSRNOG00000075520"; transcript_id "ENSRNOG00000075520_tx_105"; exon_id "X_134949312_134949420_-"; exonnum "2"; txlen "5598";
X	ENSEMBL114_rn	exon	134949312	134949420	0.866480971395715	-	.	gene_id "ENSRNOG00000075520"; transcript_id "ENSRNOG00000075520_tx_106"; exon_id "X_134949312_134949420_-"; exonnum "2"; txlen "5607";
X	ENSEMBL114_rn	exon	134949312	134949420	0.864673146587511	-	.	gene_id "ENSRNOG00000075520"; transcript_id "ENSRNOG00000075520_tx_107"; exon_id "X_134949312_134949420_-"; exonnum "2"; txlen "5163";
X	ENSEMBL114_rn	exon	134949312	134949420	0.861226122743651	-	.	gene_id "ENSRNOG00000075520"; transcript_id "ENSRNOG00000075520_tx_108"; exon_id "X_134949312_134949420_-"; exonnum "2"; txlen "4896";
X	ENSEMBL114_rn	exon	134949312	134949420	0.861164216250463	-	.	gene_id "ENSRNOG00000075520"; transcript_id "ENSRNOG00000075520_tx_109"; exon_id "X_134949312_134949420_-"; exonnum "2"; txlen "5315";
X	ENSEMBL114_rn	exon	134949312	134949420	3.57252797979086	-	.	gene_id "ENSRNOG00000075520"; transcript_id "ENSRNOG00000075520_tx_11"; exon_id "X_134949312_134949420_-"; exonnum "2"; txlen "5683";
X	ENSEMBL114_rn	exon	134949312	134949420	0.843106048204918	-	.	gene_id "ENSRNOG00000075520"; transcript_id "ENSRNOG00000075520_tx_110"; exon_id "X_134949312_134949420_-"; exonnum "2"; txlen "5429";
X	ENSEMBL114_rn	exon	134949312	134949420	0.830143887112495	-	.	gene_id "ENSRNOG00000075520"; transcript_id "ENSRNOG00000075520_tx_111"; exon_id "X_134949312_134949420_-"; exonnum "2"; txlen "4950";
X	ENSEMBL114_rn	exon	134949312	134949420	0.825034973330814	-	.	gene_id "ENSRNOG00000075520"; transcript_id "ENSRNOG00000075520_tx_112"; exon_id "X_134949312_134949420_-"; exonnum "2"; txlen "5651";
X	ENSEMBL114_rn	exon	134949312	134949420	0.812901341746199	-	.	gene_id "ENSRNOG00000075520"; transcript_id "ENSRNOG00000075520_tx_113"; exon_id "X_134949312_134949420_-"; exonnum "2"; txlen "5852";
X	ENSEMBL114_rn	exon	134949312	134949420	0.807828819713639	-	.	gene_id "ENSRNOG00000075520"; transcript_id "ENSRNOG00000075520_tx_114"; exon_id "X_134949312_134949420_-"; exonnum "2"; txlen "4790";
X	ENSEMBL114_rn	exon	134949312	134949420	0.782327726048421	-	.	gene_id "ENSRNOG00000075520"; transcript_id "ENSRNOG00000075520_tx_115"; exon_id "X_134949312_134949420_-"; exonnum "2"; txlen "5888";
X	ENSEMBL114_rn	exon	134949312	134949420	0.781054954678184	-	.	gene_id "ENSRNOG00000075520"; transcript_id "ENSRNOG00000075520_tx_116"; exon_id "X_134949312_134949420_-"; exonnum "2"; txlen "5813";
X	ENSEMBL114_rn	exon	134949312	134949420	0.781054954678184	-	.	gene_id "ENSRNOG00000075520"; transcript_id "ENSRNOG00000075520_tx_117"; exon_id "X_134949312_134949420_-"; exonnum "2"; txlen "5843";
X	ENSEMBL114_rn	exon	134949312	134949420	0.780598509290138	-	.	gene_id "ENSRNOG00000075520"; transcript_id "ENSRNOG00000075520_tx_118"; exon_id "X_134949312_134949420_-"; exonnum "2"; txlen "5531";
X	ENSEMBL114_rn	exon	134949312	134949420	0.780263389451386	-	.	gene_id "ENSRNOG00000075520"; transcript_id "ENSRNOG00000075520_tx_119"; exon_id "X_134949312_134949420_-"; exonnum "2"; txlen "5731";
X	ENSEMBL114_rn	exon	134949312	134949420	3.38419933828357	-	.	gene_id "ENSRNOG00000075520"; transcript_id "ENSRNOG00000075520_tx_12"; exon_id "X_134949312_134949420_-"; exonnum "2"; txlen "4643";
X	ENSEMBL114_rn	exon	134949312	134949420	0.769970284850282	-	.	gene_id "ENSRNOG00000075520"; transcript_id "ENSRNOG00000075520_tx_121"; exon_id "X_134949312_134949420_-"; exonnum "2"; txlen "5483";
X	ENSEMBL114_rn	exon	134949312	134949420	0.74305615923216	-	.	gene_id "ENSRNOG00000075520"; transcript_id "ENSRNOG00000075520_tx_123"; exon_id "X_134949312_134949420_-"; exonnum "2"; txlen "5355";
X	ENSEMBL114_rn	exon	134949312	134949420	0.740963334519969	-	.	gene_id "ENSRNOG00000075520"; transcript_id "ENSRNOG00000075520_tx_124"; exon_id "X_134949312_134949420_-"; exonnum "2"; txlen "5193";
X	ENSEMBL114_rn	exon	134949312	134949420	0.736873823189132	-	.	gene_id "ENSRNOG00000075520"; transcript_id "ENSRNOG00000075520_tx_125"; exon_id "X_134949312_134949420_-"; exonnum "2"; txlen "5194";
X	ENSEMBL114_rn	exon	134949312	134949420	0.732023140553613	-	.	gene_id "ENSRNOG00000075520"; transcript_id "ENSRNOG00000075520_tx_126"; exon_id "X_134949312_134949420_-"; exonnum "2"; txlen "5319";
X	ENSEMBL114_rn	exon	134949312	134949420	0.72961947613489	-	.	gene_id "ENSRNOG00000075520"; transcript_id "ENSRNOG00000075520_tx_127"; exon_id "X_134949312_134949420_-"; exonnum "2"; txlen "5643";
X	ENSEMBL114_rn	exon	134949312	134949420	0.707754844575579	-	.	gene_id "ENSRNOG00000075520"; transcript_id "ENSRNOG00000075520_tx_128"; exon_id "X_134949312_134949420_-"; exonnum "2"; txlen "5728";
X	ENSEMBL114_rn	exon	134949312	134949420	0.695928307489271	-	.	gene_id "ENSRNOG00000075520"; transcript_id "ENSRNOG00000075520_tx_130"; exon_id "X_134949312_134949420_-"; exonnum "2"; txlen "4924";
X	ENSEMBL114_rn	exon	134949312	134949420	0.686946876468097	-	.	gene_id "ENSRNOG00000075520"; transcript_id "ENSRNOG00000075520_tx_131"; exon_id "X_134949312_134949420_-"; exonnum "2"; txlen "4866";
X	ENSEMBL114_rn	exon	134949312	134949420	0.674854485915236	-	.	gene_id "ENSRNOG00000075520"; transcript_id "ENSRNOG00000075520_tx_132"; exon_id "X_134949312_134949420_-"; exonnum "2"; txlen "5004";
X	ENSEMBL114_rn	exon	134949312	134949420	0.671476960976956	-	.	gene_id "ENSRNOG00000075520"; transcript_id "ENSRNOG00000075520_tx_133"; exon_id "X_134949312_134949420_-"; exonnum "2"; txlen "4639";
X	ENSEMBL114_rn	exon	134949312	134949420	0.665955832034464	-	.	gene_id "ENSRNOG00000075520"; transcript_id "ENSRNOG00000075520_tx_134"; exon_id "X_134949312_134949420_-"; exonnum "2"; txlen "5034";
X	ENSEMBL114_rn	exon	134949312	134949420	0.656351488018774	-	.	gene_id "ENSRNOG00000075520"; transcript_id "ENSRNOG00000075520_tx_135"; exon_id "X_134949312_134949420_-"; exonnum "2"; txlen "5625";
X	ENSEMBL114_rn	exon	134949312	134949420	0.63470959281694	-	.	gene_id "ENSRNOG00000075520"; transcript_id "ENSRNOG00000075520_tx_136"; exon_id "X_134949312_134949420_-"; exonnum "2"; txlen "5533";
X	ENSEMBL114_rn	exon	134949312	134949420	0.631431542496057	-	.	gene_id "ENSRNOG00000075520"; transcript_id "ENSRNOG00000075520_tx_137"; exon_id "X_134949312_134949420_-"; exonnum "2"; txlen "4894";
X	ENSEMBL114_rn	exon	134949312	134949420	0.620715780448103	-	.	gene_id "ENSRNOG00000075520"; transcript_id "ENSRNOG00000075520_tx_138"; exon_id "X_134949312_134949420_-"; exonnum "2"; txlen "5169";
X	ENSEMBL114_rn	exon	134949312	134949420	0.614053734301444	-	.	gene_id "ENSRNOG00000075520"; transcript_id "ENSRNOG00000075520_tx_139"; exon_id "X_134949312_134949420_-"; exonnum "2"; txlen "4657";
X	ENSEMBL114_rn	exon	134949312	134949420	3.30405073169037	-	.	gene_id "ENSRNOG00000075520"; transcript_id "ENSRNOG00000075520_tx_14"; exon_id "X_134949312_134949420_-"; exonnum "2"; txlen "5870";
X	ENSEMBL114_rn	exon	134949312	134949420	0.612943932925456	-	.	gene_id "ENSRNOG00000075520"; transcript_id "ENSRNOG00000075520_tx_140"; exon_id "X_134949312_134949420_-"; exonnum "2"; txlen "4888";
X	ENSEMBL114_rn	exon	134949312	134949420	0.61110267793698	-	.	gene_id "ENSRNOG00000075520"; transcript_id "ENSRNOG00000075520_tx_141"; exon_id "X_134949312_134949420_-"; exonnum "2"; txlen "3564";
X	ENSEMBL114_rn	exon	134949312	134949420	0.606942593715563	-	.	gene_id "ENSRNOG00000075520"; transcript_id "ENSRNOG00000075520_tx_142"; exon_id "X_134949312_134949420_-"; exonnum "2"; txlen "5814";
X	ENSEMBL114_rn	exon	134949312	134949420	0.603517453643671	-	.	gene_id "ENSRNOG00000075520"; transcript_id "ENSRNOG00000075520_tx_143"; exon_id "X_134949312_134949420_-"; exonnum "2"; txlen "5045";
X	ENSEMBL114_rn	exon	134949312	134949420	0.577340595100679	-	.	gene_id "ENSRNOG00000075520"; transcript_id "ENSRNOG00000075520_tx_146"; exon_id "X_134949312_134949420_-"; exonnum "2"; txlen "5118";
X	ENSEMBL114_rn	exon	134949312	134949420	0.574373427179571	-	.	gene_id "ENSRNOG00000075520"; transcript_id "ENSRNOG00000075520_tx_147"; exon_id "X_134949312_134949420_-"; exonnum "2"; txlen "5028";
X	ENSEMBL114_rn	exon	134949312	134949420	0.568543830582397	-	.	gene_id "ENSRNOG00000075520"; transcript_id "ENSRNOG00000075520_tx_148"; exon_id "X_134949312_134949420_-"; exonnum "2"; txlen "4641";
X	ENSEMBL114_rn	exon	134949312	134949420	0.558897840289912	-	.	gene_id "ENSRNOG00000075520"; transcript_id "ENSRNOG00000075520_tx_149"; exon_id "X_134949312_134949420_-"; exonnum "2"; txlen "5202";
X	ENSEMBL114_rn	exon	134949312	134949420	0.55479244473212	-	.	gene_id "ENSRNOG00000075520"; transcript_id "ENSRNOG00000075520_tx_151"; exon_id "X_134949312_134949420_-"; exonnum "2"; txlen "4967";
X	ENSEMBL114_rn	exon	134949312	134949420	0.552661896953202	-	.	gene_id "ENSRNOG00000075520"; transcript_id "ENSRNOG00000075520_tx_152"; exon_id "X_134949312_134949420_-"; exonnum "2"; txlen "5205";
X	ENSEMBL114_rn	exon	134949312	134949420	0.544333664416536	-	.	gene_id "ENSRNOG00000075520"; transcript_id "ENSRNOG00000075520_tx_153"; exon_id "X_134949312_134949420_-"; exonnum "2"; txlen "5399";
X	ENSEMBL114_rn	exon	134949312	134949420	0.540308889685261	-	.	gene_id "ENSRNOG00000075520"; transcript_id "ENSRNOG00000075520_tx_154"; exon_id "X_134949312_134949420_-"; exonnum "2"; txlen "4589";
X	ENSEMBL114_rn	exon	134949312	134949420	0.534037659829943	-	.	gene_id "ENSRNOG00000075520"; transcript_id "ENSRNOG00000075520_tx_155"; exon_id "X_134949312_134949420_-"; exonnum "2"; txlen "5298";
X	ENSEMBL114_rn	exon	134949312	134949420	0.531304485252115	-	.	gene_id "ENSRNOG00000075520"; transcript_id "ENSRNOG00000075520_tx_156"; exon_id "X_134949312_134949420_-"; exonnum "2"; txlen "5008";
X	ENSEMBL114_rn	exon	134949312	134949420	0.531153854703791	-	.	gene_id "ENSRNOG00000075520"; transcript_id "ENSRNOG00000075520_tx_157"; exon_id "X_134949312_134949420_-"; exonnum "2"; txlen "5480";
X	ENSEMBL114_rn	exon	134949312	134949420	0.528008842303659	-	.	gene_id "ENSRNOG00000075520"; transcript_id "ENSRNOG00000075520_tx_158"; exon_id "X_134949312_134949420_-"; exonnum "2"; txlen "5328";
X	ENSEMBL114_rn	exon	134949312	134949420	0.522767230320165	-	.	gene_id "ENSRNOG00000075520"; transcript_id "ENSRNOG00000075520_tx_159"; exon_id "X_134949312_134949420_-"; exonnum "2"; txlen "5198";
X	ENSEMBL114_rn	exon	134949312	134949420	3.08060350279358	-	.	gene_id "ENSRNOG00000075520"; transcript_id "ENSRNOG00000075520_tx_16"; exon_id "X_134949312_134949420_-"; exonnum "2"; txlen "5581";
X	ENSEMBL114_rn	exon	134949312	134949420	0.521789254591729	-	.	gene_id "ENSRNOG00000075520"; transcript_id "ENSRNOG00000075520_tx_160"; exon_id "X_134949312_134949420_-"; exonnum "2"; txlen "5518";
X	ENSEMBL114_rn	exon	134949312	134949420	0.519923046490605	-	.	gene_id "ENSRNOG00000075520"; transcript_id "ENSRNOG00000075520_tx_161"; exon_id "X_134949312_134949420_-"; exonnum "2"; txlen "5122";
X	ENSEMBL114_rn	exon	134949312	134949420	0.519330749610892	-	.	gene_id "ENSRNOG00000075520"; transcript_id "ENSRNOG00000075520_tx_162"; exon_id "X_134949312_134949420_-"; exonnum "2"; txlen "5607";
X	ENSEMBL114_rn	exon	134949312	134949420	0.51840441939036	-	.	gene_id "ENSRNOG00000075520"; transcript_id "ENSRNOG00000075520_tx_163"; exon_id "X_134949312_134949420_-"; exonnum "2"; txlen "4611";
X	ENSEMBL114_rn	exon	134949312	134949420	0.514458391433863	-	.	gene_id "ENSRNOG00000075520"; transcript_id "ENSRNOG00000075520_tx_164"; exon_id "X_134949312_134949420_-"; exonnum "2"; txlen "5427";
X	ENSEMBL114_rn	exon	134949312	134949420	0.509954907304657	-	.	gene_id "ENSRNOG00000075520"; transcript_id "ENSRNOG00000075520_tx_165"; exon_id "X_134949312_134949420_-"; exonnum "2"; txlen "5018";
X	ENSEMBL114_rn	exon	134949312	134949420	0.509361668654124	-	.	gene_id "ENSRNOG00000075520"; transcript_id "ENSRNOG00000075520_tx_166"; exon_id "X_134949312_134949420_-"; exonnum "2"; txlen "4998";
X	ENSEMBL114_rn	exon	134949312	134949420	0.509282621903501	-	.	gene_id "ENSRNOG00000075520"; transcript_id "ENSRNOG00000075520_tx_167"; exon_id "X_134949312_134949420_-"; exonnum "2"; txlen "6158";
X	ENSEMBL114_rn	exon	134949312	134949420	0.507428218828443	-	.	gene_id "ENSRNOG00000075520"; transcript_id "ENSRNOG00000075520_tx_168"; exon_id "X_134949312_134949420_-"; exonnum "2"; txlen "4878";
X	ENSEMBL114_rn	exon	134949312	134949420	0.491586745940302	-	.	gene_id "ENSRNOG00000075520"; transcript_id "ENSRNOG00000075520_tx_169"; exon_id "X_134949312_134949420_-"; exonnum "2"; txlen "5796";
X	ENSEMBL114_rn	exon	134949312	134949420	0.485527257753239	-	.	gene_id "ENSRNOG00000075520"; transcript_id "ENSRNOG00000075520_tx_170"; exon_id "X_134949312_134949420_-"; exonnum "2"; txlen "5457";
X	ENSEMBL114_rn	exon	134949312	134949420	0.478319986518405	-	.	gene_id "ENSRNOG00000075520"; transcript_id "ENSRNOG00000075520_tx_173"; exon_id "X_134949312_134949420_-"; exonnum "2"; txlen "4647";
X	ENSEMBL114_rn	exon	134949312	134949420	0.472973914967259	-	.	gene_id "ENSRNOG00000075520"; transcript_id "ENSRNOG00000075520_tx_174"; exon_id "X_134949312_134949420_-"; exonnum "2"; txlen "5517";
X	ENSEMBL114_rn	exon	134949312	134949420	0.472284777354449	-	.	gene_id "ENSRNOG00000075520"; transcript_id "ENSRNOG00000075520_tx_175"; exon_id "X_134949312_134949420_-"; exonnum "2"; txlen "5764";
X	ENSEMBL114_rn	exon	134949312	134949420	0.466900753252917	-	.	gene_id "ENSRNOG00000075520"; transcript_id "ENSRNOG00000075520_tx_176"; exon_id "X_134949312_134949420_-"; exonnum "2"; txlen "5177";
X	ENSEMBL114_rn	exon	134949312	134949420	0.466766996462936	-	.	gene_id "ENSRNOG00000075520"; transcript_id "ENSRNOG00000075520_tx_177"; exon_id "X_134949312_134949420_-"; exonnum "2"; txlen "5128";
X	ENSEMBL114_rn	exon	134949312	134949420	3.03338052616123	-	.	gene_id "ENSRNOG00000075520"; transcript_id "ENSRNOG00000075520_tx_18"; exon_id "X_134949312_134949420_-"; exonnum "2"; txlen "5150";
X	ENSEMBL114_rn	exon	134949312	134949420	0.462303342920634	-	.	gene_id "ENSRNOG00000075520"; transcript_id "ENSRNOG00000075520_tx_180"; exon_id "X_134949312_134949420_-"; exonnum "2"; txlen "5284";
X	ENSEMBL114_rn	exon	134949312	134949420	0.461029446408246	-	.	gene_id "ENSRNOG00000075520"; transcript_id "ENSRNOG00000075520_tx_182"; exon_id "X_134949312_134949420_-"; exonnum "2"; txlen "5642";
X	ENSEMBL114_rn	exon	134949312	134949420	0.460201455259284	-	.	gene_id "ENSRNOG00000075520"; transcript_id "ENSRNOG00000075520_tx_183"; exon_id "X_134949312_134949420_-"; exonnum "2"; txlen "5048";
X	ENSEMBL114_rn	exon	134949312	134949420	0.458155828317052	-	.	gene_id "ENSRNOG00000075520"; transcript_id "ENSRNOG00000075520_tx_184"; exon_id "X_134949312_134949420_-"; exonnum "2"; txlen "5158";
X	ENSEMBL114_rn	exon	134949312	134949420	0.453909438390166	-	.	gene_id "ENSRNOG00000075520"; transcript_id "ENSRNOG00000075520_tx_185"; exon_id "X_134949312_134949420_-"; exonnum "2"; txlen "5784";
X	ENSEMBL114_rn	exon	134949312	134949420	0.451843241536915	-	.	gene_id "ENSRNOG00000075520"; transcript_id "ENSRNOG00000075520_tx_187"; exon_id "X_134949312_134949420_-"; exonnum "2"; txlen "5213";
X	ENSEMBL114_rn	exon	134949312	134949420	0.451210617109607	-	.	gene_id "ENSRNOG00000075520"; transcript_id "ENSRNOG00000075520_tx_188"; exon_id "X_134949312_134949420_-"; exonnum "2"; txlen "4260";
X	ENSEMBL114_rn	exon	134949312	134949420	0.448679550747893	-	.	gene_id "ENSRNOG00000075520"; transcript_id "ENSRNOG00000075520_tx_189"; exon_id "X_134949312_134949420_-"; exonnum "2"; txlen "5702";
X	ENSEMBL114_rn	exon	134949312	134949420	3.00095382080277	-	.	gene_id "ENSRNOG00000075520"; transcript_id "ENSRNOG00000075520_tx_19"; exon_id "X_134949312_134949420_-"; exonnum "2"; txlen "4412";
X	ENSEMBL114_rn	exon	134949312	134949420	0.446926360218697	-	.	gene_id "ENSRNOG00000075520"; transcript_id "ENSRNOG00000075520_tx_190"; exon_id "X_134949312_134949420_-"; exonnum "2"; txlen "3875";
X	ENSEMBL114_rn	exon	134949312	134949420	0.445240854304895	-	.	gene_id "ENSRNOG00000075520"; transcript_id "ENSRNOG00000075520_tx_191"; exon_id "X_134949312_134949420_-"; exonnum "2"; txlen "5559";
X	ENSEMBL114_rn	exon	134949312	134949420	0.439534333860685	-	.	gene_id "ENSRNOG00000075520"; transcript_id "ENSRNOG00000075520_tx_192"; exon_id "X_134949312_134949420_-"; exonnum "2"; txlen "4837";
X	ENSEMBL114_rn	exon	134949312	134949420	0.423285288860707	-	.	gene_id "ENSRNOG00000075520"; transcript_id "ENSRNOG00000075520_tx_194"; exon_id "X_134949312_134949420_-"; exonnum "2"; txlen "5280";
X	ENSEMBL114_rn	exon	134949312	134949420	0.423285288860707	-	.	gene_id "ENSRNOG00000075520"; transcript_id "ENSRNOG00000075520_tx_195"; exon_id "X_134949312_134949420_-"; exonnum "2"; txlen "5310";
X	ENSEMBL114_rn	exon	134949312	134949420	0.422905725476858	-	.	gene_id "ENSRNOG00000075520"; transcript_id "ENSRNOG00000075520_tx_196"; exon_id "X_134949312_134949420_-"; exonnum "2"; txlen "4957";
X	ENSEMBL114_rn	exon	134949312	134949420	0.417281736789497	-	.	gene_id "ENSRNOG00000075520"; transcript_id "ENSRNOG00000075520_tx_197"; exon_id "X_134949312_134949420_-"; exonnum "2"; txlen "5112";
X	ENSEMBL114_rn	exon	134949312	134949420	0.414205952239815	-	.	gene_id "ENSRNOG00000075520"; transcript_id "ENSRNOG00000075520_tx_199"; exon_id "X_134949312_134949420_-"; exonnum "2"; txlen "5595";
X	ENSEMBL114_rn	exon	134949312	134949420	5.08117645474979	-	.	gene_id "ENSRNOG00000075520"; transcript_id "ENSRNOG00000075520_tx_2"; exon_id "X_134949312_134949420_-"; exonnum "2"; txlen "5168";
X	ENSEMBL114_rn	exon	134949312	134949420	2.97297993368749	-	.	gene_id "ENSRNOG00000075520"; transcript_id "ENSRNOG00000075520_tx_20"; exon_id "X_134949312_134949420_-"; exonnum "2"; txlen "5018";
X	ENSEMBL114_rn	exon	134949312	134949420	0.41357368312246	-	.	gene_id "ENSRNOG00000075520"; transcript_id "ENSRNOG00000075520_tx_200"; exon_id "X_134949312_134949420_-"; exonnum "2"; txlen "4491";
X	ENSEMBL114_rn	exon	134949312	134949420	0.411723483077736	-	.	gene_id "ENSRNOG00000075520"; transcript_id "ENSRNOG00000075520_tx_201"; exon_id "X_134949312_134949420_-"; exonnum "2"; txlen "3346";
X	ENSEMBL114_rn	exon	134949312	134949420	0.411723483077736	-	.	gene_id "ENSRNOG00000075520"; transcript_id "ENSRNOG00000075520_tx_202"; exon_id "X_134949312_134949420_-"; exonnum "2"; txlen "3376";
X	ENSEMBL114_rn	exon	134949312	134949420	0.411723483077736	-	.	gene_id "ENSRNOG00000075520"; transcript_id "ENSRNOG00000075520_tx_203"; exon_id "X_134949312_134949420_-"; exonnum "2"; txlen "3628";
X	ENSEMBL114_rn	exon	134949312	134949420	0.411723483077736	-	.	gene_id "ENSRNOG00000075520"; transcript_id "ENSRNOG00000075520_tx_204"; exon_id "X_134949312_134949420_-"; exonnum "2"; txlen "3658";
X	ENSEMBL114_rn	exon	134949312	134949420	0.409700525309287	-	.	gene_id "ENSRNOG00000075520"; transcript_id "ENSRNOG00000075520_tx_205"; exon_id "X_134949312_134949420_-"; exonnum "2"; txlen "5421";
X	ENSEMBL114_rn	exon	134949312	134949420	0.408754864926808	-	.	gene_id "ENSRNOG00000075520"; transcript_id "ENSRNOG00000075520_tx_206"; exon_id "X_134949312_134949420_-"; exonnum "2"; txlen "5711";
X	ENSEMBL114_rn	exon	134949312	134949420	0.400573071140033	-	.	gene_id "ENSRNOG00000075520"; transcript_id "ENSRNOG00000075520_tx_208"; exon_id "X_134949312_134949420_-"; exonnum "2"; txlen "5164";
X	ENSEMBL114_rn	exon	134949312	134949420	0.400161047941245	-	.	gene_id "ENSRNOG00000075520"; transcript_id "ENSRNOG00000075520_tx_209"; exon_id "X_134949312_134949420_-"; exonnum "2"; txlen "5952";
X	ENSEMBL114_rn	exon	134949312	134949420	2.89969452411302	-	.	gene_id "ENSRNOG00000075520"; transcript_id "ENSRNOG00000075520_tx_21"; exon_id "X_134949312_134949420_-"; exonnum "2"; txlen "5713";
X	ENSEMBL114_rn	exon	134949312	134949420	0.393770081050926	-	.	gene_id "ENSRNOG00000075520"; transcript_id "ENSRNOG00000075520_tx_210"; exon_id "X_134949312_134949420_-"; exonnum "2"; txlen "5140";
X	ENSEMBL114_rn	exon	134949312	134949420	0.393770081050926	-	.	gene_id "ENSRNOG00000075520"; transcript_id "ENSRNOG00000075520_tx_211"; exon_id "X_134949312_134949420_-"; exonnum "2"; txlen "5016";
X	ENSEMBL114_rn	exon	134949312	134949420	0.393770081050926	-	.	gene_id "ENSRNOG00000075520"; transcript_id "ENSRNOG00000075520_tx_212"; exon_id "X_134949312_134949420_-"; exonnum "2"; txlen "4998";
X	ENSEMBL114_rn	exon	134949312	134949420	0.393770081050926	-	.	gene_id "ENSRNOG00000075520"; transcript_id "ENSRNOG00000075520_tx_213"; exon_id "X_134949312_134949420_-"; exonnum "2"; txlen "4753";
X	ENSEMBL114_rn	exon	134949312	134949420	0.393770081050926	-	.	gene_id "ENSRNOG00000075520"; transcript_id "ENSRNOG00000075520_tx_214"; exon_id "X_134949312_134949420_-"; exonnum "2"; txlen "4611";
X	ENSEMBL114_rn	exon	134949312	134949420	0.393501665637613	-	.	gene_id "ENSRNOG00000075520"; transcript_id "ENSRNOG00000075520_tx_215"; exon_id "X_134949312_134949420_-"; exonnum "2"; txlen "4519";
X	ENSEMBL114_rn	exon	134949312	134949420	0.391254115720152	-	.	gene_id "ENSRNOG00000075520"; transcript_id "ENSRNOG00000075520_tx_216"; exon_id "X_134949312_134949420_-"; exonnum "2"; txlen "5082";
X	ENSEMBL114_rn	exon	134949312	134949420	0.387596736140361	-	.	gene_id "ENSRNOG00000075520"; transcript_id "ENSRNOG00000075520_tx_217"; exon_id "X_134949312_134949420_-"; exonnum "2"; txlen "4984";
X	ENSEMBL114_rn	exon	134949312	134949420	0.383177502923169	-	.	gene_id "ENSRNOG00000075520"; transcript_id "ENSRNOG00000075520_tx_218"; exon_id "X_134949312_134949420_-"; exonnum "2"; txlen "4864";
X	ENSEMBL114_rn	exon	134949312	134949420	0.376604754501568	-	.	gene_id "ENSRNOG00000075520"; transcript_id "ENSRNOG00000075520_tx_219"; exon_id "X_134949312_134949420_-"; exonnum "2"; txlen "5561";
X	ENSEMBL114_rn	exon	134949312	134949420	2.89953746949033	-	.	gene_id "ENSRNOG00000075520"; transcript_id "ENSRNOG00000075520_tx_22"; exon_id "X_134949312_134949420_-"; exonnum "2"; txlen "5314";
X	ENSEMBL114_rn	exon	134949312	134949420	0.374660995044881	-	.	gene_id "ENSRNOG00000075520"; transcript_id "ENSRNOG00000075520_tx_220"; exon_id "X_134949312_134949420_-"; exonnum "2"; txlen "3815";
X	ENSEMBL114_rn	exon	134949312	134949420	0.373836365102261	-	.	gene_id "ENSRNOG00000075520"; transcript_id "ENSRNOG00000075520_tx_221"; exon_id "X_134949312_134949420_-"; exonnum "2"; txlen "6297";
X	ENSEMBL114_rn	exon	134949312	134949420	0.37294736242157	-	.	gene_id "ENSRNOG00000075520"; transcript_id "ENSRNOG00000075520_tx_222"; exon_id "X_134949312_134949420_-"; exonnum "2"; txlen "4652";
X	ENSEMBL114_rn	exon	134949312	134949420	0.371869003189528	-	.	gene_id "ENSRNOG00000075520"; transcript_id "ENSRNOG00000075520_tx_223"; exon_id "X_134949312_134949420_-"; exonnum "2"; txlen "5409";
X	ENSEMBL114_rn	exon	134949312	134949420	0.365571827301955	-	.	gene_id "ENSRNOG00000075520"; transcript_id "ENSRNOG00000075520_tx_225"; exon_id "X_134949312_134949420_-"; exonnum "2"; txlen "4440";
X	ENSEMBL114_rn	exon	134949312	134949420	0.364690178459816	-	.	gene_id "ENSRNOG00000075520"; transcript_id "ENSRNOG00000075520_tx_226"; exon_id "X_134949312_134949420_-"; exonnum "2"; txlen "5314";
X	ENSEMBL114_rn	exon	134949312	134949420	0.362706444593703	-	.	gene_id "ENSRNOG00000075520"; transcript_id "ENSRNOG00000075520_tx_227"; exon_id "X_134949312_134949420_-"; exonnum "2"; txlen "4772";
X	ENSEMBL114_rn	exon	134949312	134949420	0.361988306349436	-	.	gene_id "ENSRNOG00000075520"; transcript_id "ENSRNOG00000075520_tx_228"; exon_id "X_134949312_134949420_-"; exonnum "2"; txlen "3684";
X	ENSEMBL114_rn	exon	134949312	134949420	0.361988306349436	-	.	gene_id "ENSRNOG00000075520"; transcript_id "ENSRNOG00000075520_tx_229"; exon_id "X_134949312_134949420_-"; exonnum "2"; txlen "3279";
X	ENSEMBL114_rn	exon	134949312	134949420	2.88935950393709	-	.	gene_id "ENSRNOG00000075520"; transcript_id "ENSRNOG00000075520_tx_23"; exon_id "X_134949312_134949420_-"; exonnum "2"; txlen "5719";
X	ENSEMBL114_rn	exon	134949312	134949420	0.359563219004357	-	.	gene_id "ENSRNOG00000075520"; transcript_id "ENSRNOG00000075520_tx_230"; exon_id "X_134949312_134949420_-"; exonnum "2"; txlen "5589";
X	ENSEMBL114_rn	exon	134949312	134949420	0.357686366883652	-	.	gene_id "ENSRNOG00000075520"; transcript_id "ENSRNOG00000075520_tx_231"; exon_id "X_134949312_134949420_-"; exonnum "2"; txlen "4996";
X	ENSEMBL114_rn	exon	134949312	134949420	0.357626505070009	-	.	gene_id "ENSRNOG00000075520"; transcript_id "ENSRNOG00000075520_tx_232"; exon_id "X_134949312_134949420_-"; exonnum "2"; txlen "5625";
X	ENSEMBL114_rn	exon	134949312	134949420	0.356064499240256	-	.	gene_id "ENSRNOG00000075520"; transcript_id "ENSRNOG00000075520_tx_233"; exon_id "X_134949312_134949420_-"; exonnum "2"; txlen "6176";
X	ENSEMBL114_rn	exon	134949312	134949420	0.346873174743003	-	.	gene_id "ENSRNOG00000075520"; transcript_id "ENSRNOG00000075520_tx_235"; exon_id "X_134949312_134949420_-"; exonnum "2"; txlen "5650";
X	ENSEMBL114_rn	exon	134949312	134949420	0.344501177318411	-	.	gene_id "ENSRNOG00000075520"; transcript_id "ENSRNOG00000075520_tx_236"; exon_id "X_134949312_134949420_-"; exonnum "2"; txlen "5581";
X	ENSEMBL114_rn	exon	134949312	134949420	0.344236578047813	-	.	gene_id "ENSRNOG00000075520"; transcript_id "ENSRNOG00000075520_tx_237"; exon_id "X_134949312_134949420_-"; exonnum "2"; txlen "3573";
X	ENSEMBL114_rn	exon	134949312	134949420	0.343953540103138	-	.	gene_id "ENSRNOG00000075520"; transcript_id "ENSRNOG00000075520_tx_238"; exon_id "X_134949312_134949420_-"; exonnum "2"; txlen "3745";
X	ENSEMBL114_rn	exon	134949312	134949420	0.33783189408856	-	.	gene_id "ENSRNOG00000075520"; transcript_id "ENSRNOG00000075520_tx_239"; exon_id "X_134949312_134949420_-"; exonnum "2"; txlen "4119";
X	ENSEMBL114_rn	exon	134949312	134949420	2.87895793782428	-	.	gene_id "ENSRNOG00000075520"; transcript_id "ENSRNOG00000075520_tx_24"; exon_id "X_134949312_134949420_-"; exonnum "2"; txlen "4621";
X	ENSEMBL114_rn	exon	134949312	134949420	0.33783189408856	-	.	gene_id "ENSRNOG00000075520"; transcript_id "ENSRNOG00000075520_tx_240"; exon_id "X_134949312_134949420_-"; exonnum "2"; txlen "3586";
X	ENSEMBL114_rn	exon	134949312	134949420	0.33783189408856	-	.	gene_id "ENSRNOG00000075520"; transcript_id "ENSRNOG00000075520_tx_241"; exon_id "X_134949312_134949420_-"; exonnum "2"; txlen "3042";
X	ENSEMBL114_rn	exon	134949312	134949420	0.33783189408856	-	.	gene_id "ENSRNOG00000075520"; transcript_id "ENSRNOG00000075520_tx_242"; exon_id "X_134949312_134949420_-"; exonnum "2"; txlen "3181";
X	ENSEMBL114_rn	exon	134949312	134949420	0.331915407963017	-	.	gene_id "ENSRNOG00000075520"; transcript_id "ENSRNOG00000075520_tx_245"; exon_id "X_134949312_134949420_-"; exonnum "2"; txlen "4848";
X	ENSEMBL114_rn	exon	134949312	134949420	0.330450644181724	-	.	gene_id "ENSRNOG00000075520"; transcript_id "ENSRNOG00000075520_tx_246"; exon_id "X_134949312_134949420_-"; exonnum "2"; txlen "5738";
X	ENSEMBL114_rn	exon	134949312	134949420	0.327644943119709	-	.	gene_id "ENSRNOG00000075520"; transcript_id "ENSRNOG00000075520_tx_247"; exon_id "X_134949312_134949420_-"; exonnum "2"; txlen "5689";
X	ENSEMBL114_rn	exon	134949312	134949420	0.325051840121305	-	.	gene_id "ENSRNOG00000075520"; transcript_id "ENSRNOG00000075520_tx_248"; exon_id "X_134949312_134949420_-"; exonnum "2"; txlen "5168";
X	ENSEMBL114_rn	exon	134949312	134949420	0.323523893089041	-	.	gene_id "ENSRNOG00000075520"; transcript_id "ENSRNOG00000075520_tx_249"; exon_id "X_134949312_134949420_-"; exonnum "2"; txlen "4684";
X	ENSEMBL114_rn	exon	134949312	134949420	2.83539337131581	-	.	gene_id "ENSRNOG00000075520"; transcript_id "ENSRNOG00000075520_tx_25"; exon_id "X_134949312_134949420_-"; exonnum "2"; txlen "5180";
X	ENSEMBL114_rn	exon	134949312	134949420	0.322704668317558	-	.	gene_id "ENSRNOG00000075520"; transcript_id "ENSRNOG00000075520_tx_250"; exon_id "X_134949312_134949420_-"; exonnum "2"; txlen "5411";
X	ENSEMBL114_rn	exon	134949312	134949420	0.319306739156644	-	.	gene_id "ENSRNOG00000075520"; transcript_id "ENSRNOG00000075520_tx_251"; exon_id "X_134949312_134949420_-"; exonnum "2"; txlen "2794";
X	ENSEMBL114_rn	exon	134949312	134949420	0.318079497187301	-	.	gene_id "ENSRNOG00000075520"; transcript_id "ENSRNOG00000075520_tx_252"; exon_id "X_134949312_134949420_-"; exonnum "2"; txlen "5008";
X	ENSEMBL114_rn	exon	134949312	134949420	0.317367371206435	-	.	gene_id "ENSRNOG00000075520"; transcript_id "ENSRNOG00000075520_tx_253"; exon_id "X_134949312_134949420_-"; exonnum "2"; txlen "4562";
X	ENSEMBL114_rn	exon	134949312	134949420	0.315722034443674	-	.	gene_id "ENSRNOG00000075520"; transcript_id "ENSRNOG00000075520_tx_254"; exon_id "X_134949312_134949420_-"; exonnum "2"; txlen "4904";
X	ENSEMBL114_rn	exon	134949312	134949420	0.314539430363878	-	.	gene_id "ENSRNOG00000075520"; transcript_id "ENSRNOG00000075520_tx_255"; exon_id "X_134949312_134949420_-"; exonnum "2"; txlen "4874";
X	ENSEMBL114_rn	exon	134949312	134949420	0.313104727604443	-	.	gene_id "ENSRNOG00000075520"; transcript_id "ENSRNOG00000075520_tx_256"; exon_id "X_134949312_134949420_-"; exonnum "2"; txlen "3797";
X	ENSEMBL114_rn	exon	134949312	134949420	0.313104727604443	-	.	gene_id "ENSRNOG00000075520"; transcript_id "ENSRNOG00000075520_tx_257"; exon_id "X_134949312_134949420_-"; exonnum "2"; txlen "3410";
X	ENSEMBL114_rn	exon	134949312	134949420	0.312572909500518	-	.	gene_id "ENSRNOG00000075520"; transcript_id "ENSRNOG00000075520_tx_258"; exon_id "X_134949312_134949420_-"; exonnum "2"; txlen "4802";
X	ENSEMBL114_rn	exon	134949312	134949420	0.311545519785085	-	.	gene_id "ENSRNOG00000075520"; transcript_id "ENSRNOG00000075520_tx_259"; exon_id "X_134949312_134949420_-"; exonnum "2"; txlen "5110";
X	ENSEMBL114_rn	exon	134949312	134949420	2.82218599715413	-	.	gene_id "ENSRNOG00000075520"; transcript_id "ENSRNOG00000075520_tx_26"; exon_id "X_134949312_134949420_-"; exonnum "2"; txlen "5026";
X	ENSEMBL114_rn	exon	134949312	134949420	0.305455246950965	-	.	gene_id "ENSRNOG00000075520"; transcript_id "ENSRNOG00000075520_tx_263"; exon_id "X_134949312_134949420_-"; exonnum "2"; txlen "4523";
X	ENSEMBL114_rn	exon	134949312	134949420	0.305032681070253	-	.	gene_id "ENSRNOG00000075520"; transcript_id "ENSRNOG00000075520_tx_264"; exon_id "X_134949312_134949420_-"; exonnum "2"; txlen "3302";
X	ENSEMBL114_rn	exon	134949312	134949420	0.305032681070253	-	.	gene_id "ENSRNOG00000075520"; transcript_id "ENSRNOG00000075520_tx_265"; exon_id "X_134949312_134949420_-"; exonnum "2"; txlen "2769";
X	ENSEMBL114_rn	exon	134949312	134949420	0.303039850873174	-	.	gene_id "ENSRNOG00000075520"; transcript_id "ENSRNOG00000075520_tx_266"; exon_id "X_134949312_134949420_-"; exonnum "2"; txlen "5401";
X	ENSEMBL114_rn	exon	134949312	134949420	0.302183925508667	-	.	gene_id "ENSRNOG00000075520"; transcript_id "ENSRNOG00000075520_tx_267"; exon_id "X_134949312_134949420_-"; exonnum "2"; txlen "3208";
X	ENSEMBL114_rn	exon	134949312	134949420	0.299999555393536	-	.	gene_id "ENSRNOG00000075520"; transcript_id "ENSRNOG00000075520_tx_268"; exon_id "X_134949312_134949420_-"; exonnum "2"; txlen "5661";
X	ENSEMBL114_rn	exon	134949312	134949420	2.81653976214502	-	.	gene_id "ENSRNOG00000075520"; transcript_id "ENSRNOG00000075520_tx_27"; exon_id "X_134949312_134949420_-"; exonnum "2"; txlen "4651";
X	ENSEMBL114_rn	exon	134949312	134949420	0.298472838466592	-	.	gene_id "ENSRNOG00000075520"; transcript_id "ENSRNOG00000075520_tx_270"; exon_id "X_134949312_134949420_-"; exonnum "2"; txlen "3677";
X	ENSEMBL114_rn	exon	134949312	134949420	0.298472838466592	-	.	gene_id "ENSRNOG00000075520"; transcript_id "ENSRNOG00000075520_tx_271"; exon_id "X_134949312_134949420_-"; exonnum "2"; txlen "3272";
X	ENSEMBL114_rn	exon	134949312	134949420	0.298472838466592	-	.	gene_id "ENSRNOG00000075520"; transcript_id "ENSRNOG00000075520_tx_272"; exon_id "X_134949312_134949420_-"; exonnum "2"; txlen "3442";
X	ENSEMBL114_rn	exon	134949312	134949420	0.298322689514902	-	.	gene_id "ENSRNOG00000075520"; transcript_id "ENSRNOG00000075520_tx_273"; exon_id "X_134949312_134949420_-"; exonnum "2"; txlen "5035";
X	ENSEMBL114_rn	exon	134949312	134949420	0.293108332798095	-	.	gene_id "ENSRNOG00000075520"; transcript_id "ENSRNOG00000075520_tx_274"; exon_id "X_134949312_134949420_-"; exonnum "2"; txlen "4461";
X	ENSEMBL114_rn	exon	134949312	134949420	0.292854309519877	-	.	gene_id "ENSRNOG00000075520"; transcript_id "ENSRNOG00000075520_tx_275"; exon_id "X_134949312_134949420_-"; exonnum "2"; txlen "4939";
X	ENSEMBL114_rn	exon	134949312	134949420	0.288014002608343	-	.	gene_id "ENSRNOG00000075520"; transcript_id "ENSRNOG00000075520_tx_276"; exon_id "X_134949312_134949420_-"; exonnum "2"; txlen "5746";
X	ENSEMBL114_rn	exon	134949312	134949420	0.2859713925034	-	.	gene_id "ENSRNOG00000075520"; transcript_id "ENSRNOG00000075520_tx_277"; exon_id "X_134949312_134949420_-"; exonnum "2"; txlen "5113";
X	ENSEMBL114_rn	exon	134949312	134949420	0.2851455527205	-	.	gene_id "ENSRNOG00000075520"; transcript_id "ENSRNOG00000075520_tx_278"; exon_id "X_134949312_134949420_-"; exonnum "2"; txlen "5112";
X	ENSEMBL114_rn	exon	134949312	134949420	0.284377676646142	-	.	gene_id "ENSRNOG00000075520"; transcript_id "ENSRNOG00000075520_tx_279"; exon_id "X_134949312_134949420_-"; exonnum "2"; txlen "4489";
X	ENSEMBL114_rn	exon	134949312	134949420	2.79267053409036	-	.	gene_id "ENSRNOG00000075520"; transcript_id "ENSRNOG00000075520_tx_28"; exon_id "X_134949312_134949420_-"; exonnum "2"; txlen "5669";
X	ENSEMBL114_rn	exon	134949312	134949420	0.282509629902872	-	.	gene_id "ENSRNOG00000075520"; transcript_id "ENSRNOG00000075520_tx_280"; exon_id "X_134949312_134949420_-"; exonnum "2"; txlen "3857";
X	ENSEMBL114_rn	exon	134949312	134949420	0.282509629902872	-	.	gene_id "ENSRNOG00000075520"; transcript_id "ENSRNOG00000075520_tx_281"; exon_id "X_134949312_134949420_-"; exonnum "2"; txlen "3839";
X	ENSEMBL114_rn	exon	134949312	134949420	0.282509629902872	-	.	gene_id "ENSRNOG00000075520"; transcript_id "ENSRNOG00000075520_tx_282"; exon_id "X_134949312_134949420_-"; exonnum "2"; txlen "3470";
X	ENSEMBL114_rn	exon	134949312	134949420	0.282509629902872	-	.	gene_id "ENSRNOG00000075520"; transcript_id "ENSRNOG00000075520_tx_283"; exon_id "X_134949312_134949420_-"; exonnum "2"; txlen "2937";
X	ENSEMBL114_rn	exon	134949312	134949420	0.278834946641556	-	.	gene_id "ENSRNOG00000075520"; transcript_id "ENSRNOG00000075520_tx_284"; exon_id "X_134949312_134949420_-"; exonnum "2"; txlen "5719";
X	ENSEMBL114_rn	exon	134949312	134949420	0.275212050130162	-	.	gene_id "ENSRNOG00000075520"; transcript_id "ENSRNOG00000075520_tx_285"; exon_id "X_134949312_134949420_-"; exonnum "2"; txlen "4858";
X	ENSEMBL114_rn	exon	134949312	134949420	0.272910903497943	-	.	gene_id "ENSRNOG00000075520"; transcript_id "ENSRNOG00000075520_tx_286"; exon_id "X_134949312_134949420_-"; exonnum "2"; txlen "4754";
X	ENSEMBL114_rn	exon	134949312	134949420	0.272700054329933	-	.	gene_id "ENSRNOG00000075520"; transcript_id "ENSRNOG00000075520_tx_287"; exon_id "X_134949312_134949420_-"; exonnum "2"; txlen "4800";
X	ENSEMBL114_rn	exon	134949312	134949420	0.271878043103119	-	.	gene_id "ENSRNOG00000075520"; transcript_id "ENSRNOG00000075520_tx_288"; exon_id "X_134949312_134949420_-"; exonnum "2"; txlen "5767";
X	ENSEMBL114_rn	exon	134949312	134949420	0.271878043103119	-	.	gene_id "ENSRNOG00000075520"; transcript_id "ENSRNOG00000075520_tx_289"; exon_id "X_134949312_134949420_-"; exonnum "2"; txlen "5906";
X	ENSEMBL114_rn	exon	134949312	134949420	2.72439568468669	-	.	gene_id "ENSRNOG00000075520"; transcript_id "ENSRNOG00000075520_tx_29"; exon_id "X_134949312_134949420_-"; exonnum "2"; txlen "5176";
X	ENSEMBL114_rn	exon	134949312	134949420	0.267620264000528	-	.	gene_id "ENSRNOG00000075520"; transcript_id "ENSRNOG00000075520_tx_290"; exon_id "X_134949312_134949420_-"; exonnum "2"; txlen "3356";
X	ENSEMBL114_rn	exon	134949312	134949420	0.267620264000528	-	.	gene_id "ENSRNOG00000075520"; transcript_id "ENSRNOG00000075520_tx_291"; exon_id "X_134949312_134949420_-"; exonnum "2"; txlen "3386";
X	ENSEMBL114_rn	exon	134949312	134949420	0.266598042660169	-	.	gene_id "ENSRNOG00000075520"; transcript_id "ENSRNOG00000075520_tx_292"; exon_id "X_134949312_134949420_-"; exonnum "2"; txlen "5346";
X	ENSEMBL114_rn	exon	134949312	134949420	0.266430560808117	-	.	gene_id "ENSRNOG00000075520"; transcript_id "ENSRNOG00000075520_tx_293"; exon_id "X_134949312_134949420_-"; exonnum "2"; txlen "5262";
X	ENSEMBL114_rn	exon	134949312	134949420	0.265825471524637	-	.	gene_id "ENSRNOG00000075520"; transcript_id "ENSRNOG00000075520_tx_294"; exon_id "X_134949312_134949420_-"; exonnum "2"; txlen "5462";
X	ENSEMBL114_rn	exon	134949312	134949420	0.26297244787469	-	.	gene_id "ENSRNOG00000075520"; transcript_id "ENSRNOG00000075520_tx_297"; exon_id "X_134949312_134949420_-"; exonnum "2"; txlen "5444";
X	ENSEMBL114_rn	exon	134949312	134949420	0.262962513685458	-	.	gene_id "ENSRNOG00000075520"; transcript_id "ENSRNOG00000075520_tx_298"; exon_id "X_134949312_134949420_-"; exonnum "2"; txlen "5057";
X	ENSEMBL114_rn	exon	134949312	134949420	0.262288801732719	-	.	gene_id "ENSRNOG00000075520"; transcript_id "ENSRNOG00000075520_tx_299"; exon_id "X_134949312_134949420_-"; exonnum "2"; txlen "5056";
X	ENSEMBL114_rn	exon	134949312	134949420	4.88635277621614	-	.	gene_id "ENSRNOG00000075520"; transcript_id "ENSRNOG00000075520_tx_3"; exon_id "X_134949312_134949420_-"; exonnum "2"; txlen "5198";
X	ENSEMBL114_rn	exon	134949312	134949420	2.70999422594769	-	.	gene_id "ENSRNOG00000075520"; transcript_id "ENSRNOG00000075520_tx_30"; exon_id "X_134949312_134949420_-"; exonnum "2"; txlen "5146";
X	ENSEMBL114_rn	exon	134949312	134949420	0.261389621153086	-	.	gene_id "ENSRNOG00000075520"; transcript_id "ENSRNOG00000075520_tx_300"; exon_id "X_134949312_134949420_-"; exonnum "2"; txlen "6103";
X	ENSEMBL114_rn	exon	134949312	134949420	0.25932821183284	-	.	gene_id "ENSRNOG00000075520"; transcript_id "ENSRNOG00000075520_tx_302"; exon_id "X_134949312_134949420_-"; exonnum "2"; txlen "5230";
X	ENSEMBL114_rn	exon	134949312	134949420	0.259133814975181	-	.	gene_id "ENSRNOG00000075520"; transcript_id "ENSRNOG00000075520_tx_303"; exon_id "X_134949312_134949420_-"; exonnum "2"; txlen "5982";
X	ENSEMBL114_rn	exon	134949312	134949420	0.258565971720299	-	.	gene_id "ENSRNOG00000075520"; transcript_id "ENSRNOG00000075520_tx_304"; exon_id "X_134949312_134949420_-"; exonnum "2"; txlen "5127";
X	ENSEMBL114_rn	exon	134949312	134949420	0.254294988825475	-	.	gene_id "ENSRNOG00000075520"; transcript_id "ENSRNOG00000075520_tx_306"; exon_id "X_134949312_134949420_-"; exonnum "2"; txlen "3639";
X	ENSEMBL114_rn	exon	134949312	134949420	0.254294988825475	-	.	gene_id "ENSRNOG00000075520"; transcript_id "ENSRNOG00000075520_tx_307"; exon_id "X_134949312_134949420_-"; exonnum "2"; txlen "3234";
X	ENSEMBL114_rn	exon	134949312	134949420	0.254294988825475	-	.	gene_id "ENSRNOG00000075520"; transcript_id "ENSRNOG00000075520_tx_308"; exon_id "X_134949312_134949420_-"; exonnum "2"; txlen "3497";
X	ENSEMBL114_rn	exon	134949312	134949420	0.254294988825475	-	.	gene_id "ENSRNOG00000075520"; transcript_id "ENSRNOG00000075520_tx_309"; exon_id "X_134949312_134949420_-"; exonnum "2"; txlen "3092";
X	ENSEMBL114_rn	exon	134949312	134949420	2.69811288773221	-	.	gene_id "ENSRNOG00000075520"; transcript_id "ENSRNOG00000075520_tx_31"; exon_id "X_134949312_134949420_-"; exonnum "2"; txlen "5465";
X	ENSEMBL114_rn	exon	134949312	134949420	0.253279228445082	-	.	gene_id "ENSRNOG00000075520"; transcript_id "ENSRNOG00000075520_tx_310"; exon_id "X_134949312_134949420_-"; exonnum "2"; txlen "3542";
X	ENSEMBL114_rn	exon	134949312	134949420	0.252019703811428	-	.	gene_id "ENSRNOG00000075520"; transcript_id "ENSRNOG00000075520_tx_311"; exon_id "X_134949312_134949420_-"; exonnum "2"; txlen "5021";
X	ENSEMBL114_rn	exon	134949312	134949420	0.251771733863489	-	.	gene_id "ENSRNOG00000075520"; transcript_id "ENSRNOG00000075520_tx_312"; exon_id "X_134949312_134949420_-"; exonnum "2"; txlen "4703";
X	ENSEMBL114_rn	exon	134949312	134949420	0.251256988519662	-	.	gene_id "ENSRNOG00000075520"; transcript_id "ENSRNOG00000075520_tx_313"; exon_id "X_134949312_134949420_-"; exonnum "2"; txlen "5578";
X	ENSEMBL114_rn	exon	134949312	134949420	0.249391352157735	-	.	gene_id "ENSRNOG00000075520"; transcript_id "ENSRNOG00000075520_tx_314"; exon_id "X_134949312_134949420_-"; exonnum "2"; txlen "5024";
X	ENSEMBL114_rn	exon	134949312	134949420	0.245478888373085	-	.	gene_id "ENSRNOG00000075520"; transcript_id "ENSRNOG00000075520_tx_316"; exon_id "X_134949312_134949420_-"; exonnum "2"; txlen "4915";
X	ENSEMBL114_rn	exon	134949312	134949420	0.244512166496734	-	.	gene_id "ENSRNOG00000075520"; transcript_id "ENSRNOG00000075520_tx_317"; exon_id "X_134949312_134949420_-"; exonnum "2"; txlen "5495";
X	ENSEMBL114_rn	exon	134949312	134949420	0.244299537395087	-	.	gene_id "ENSRNOG00000075520"; transcript_id "ENSRNOG00000075520_tx_318"; exon_id "X_134949312_134949420_-"; exonnum "2"; txlen "5749";
X	ENSEMBL114_rn	exon	134949312	134949420	0.242765060697926	-	.	gene_id "ENSRNOG00000075520"; transcript_id "ENSRNOG00000075520_tx_319"; exon_id "X_134949312_134949420_-"; exonnum "2"; txlen "4994";
X	ENSEMBL114_rn	exon	134949312	134949420	2.67504455196143	-	.	gene_id "ENSRNOG00000075520"; transcript_id "ENSRNOG00000075520_tx_32"; exon_id "X_134949312_134949420_-"; exonnum "2"; txlen "5551";
X	ENSEMBL114_rn	exon	134949312	134949420	0.242146953459726	-	.	gene_id "ENSRNOG00000075520"; transcript_id "ENSRNOG00000075520_tx_322"; exon_id "X_134949312_134949420_-"; exonnum "2"; txlen "5513";
X	ENSEMBL114_rn	exon	134949312	134949420	0.239082026009686	-	.	gene_id "ENSRNOG00000075520"; transcript_id "ENSRNOG00000075520_tx_324"; exon_id "X_134949312_134949420_-"; exonnum "2"; txlen "5232";
X	ENSEMBL114_rn	exon	134949312	134949420	0.238357738428514	-	.	gene_id "ENSRNOG00000075520"; transcript_id "ENSRNOG00000075520_tx_326"; exon_id "X_134949312_134949420_-"; exonnum "2"; txlen "6000";
X	ENSEMBL114_rn	exon	134949312	134949420	0.237958947678323	-	.	gene_id "ENSRNOG00000075520"; transcript_id "ENSRNOG00000075520_tx_327"; exon_id "X_134949312_134949420_-"; exonnum "2"; txlen "6237";
X	ENSEMBL114_rn	exon	134949312	134949420	0.231865099118741	-	.	gene_id "ENSRNOG00000075520"; transcript_id "ENSRNOG00000075520_tx_329"; exon_id "X_134949312_134949420_-"; exonnum "2"; txlen "5802";
X	ENSEMBL114_rn	exon	134949312	134949420	2.6528071333493	-	.	gene_id "ENSRNOG00000075520"; transcript_id "ENSRNOG00000075520_tx_33"; exon_id "X_134949312_134949420_-"; exonnum "2"; txlen "5264";
X	ENSEMBL114_rn	exon	134949312	134949420	0.231849064218922	-	.	gene_id "ENSRNOG00000075520"; transcript_id "ENSRNOG00000075520_tx_330"; exon_id "X_134949312_134949420_-"; exonnum "2"; txlen "3666";
X	ENSEMBL114_rn	exon	134949312	134949420	0.229844020709745	-	.	gene_id "ENSRNOG00000075520"; transcript_id "ENSRNOG00000075520_tx_331"; exon_id "X_134949312_134949420_-"; exonnum "2"; txlen "5051";
X	ENSEMBL114_rn	exon	134949312	134949420	0.228397432129121	-	.	gene_id "ENSRNOG00000075520"; transcript_id "ENSRNOG00000075520_tx_333"; exon_id "X_134949312_134949420_-"; exonnum "2"; txlen "5159";
X	ENSEMBL114_rn	exon	134949312	134949420	0.228390734731729	-	.	gene_id "ENSRNOG00000075520"; transcript_id "ENSRNOG00000075520_tx_334"; exon_id "X_134949312_134949420_-"; exonnum "2"; txlen "4640";
X	ENSEMBL114_rn	exon	134949312	134949420	0.227931177541864	-	.	gene_id "ENSRNOG00000075520"; transcript_id "ENSRNOG00000075520_tx_335"; exon_id "X_134949312_134949420_-"; exonnum "2"; txlen "4885";
X	ENSEMBL114_rn	exon	134949312	134949420	0.227235034232893	-	.	gene_id "ENSRNOG00000075520"; transcript_id "ENSRNOG00000075520_tx_340"; exon_id "X_134949312_134949420_-"; exonnum "2"; txlen "5034";
X	ENSEMBL114_rn	exon	134949312	134949420	0.226737632360027	-	.	gene_id "ENSRNOG00000075520"; transcript_id "ENSRNOG00000075520_tx_341"; exon_id "X_134949312_134949420_-"; exonnum "2"; txlen "6255";
X	ENSEMBL114_rn	exon	134949312	134949420	0.226737632360027	-	.	gene_id "ENSRNOG00000075520"; transcript_id "ENSRNOG00000075520_tx_342"; exon_id "X_134949312_134949420_-"; exonnum "2"; txlen "6237";
X	ENSEMBL114_rn	exon	134949312	134949420	0.221623551770286	-	.	gene_id "ENSRNOG00000075520"; transcript_id "ENSRNOG00000075520_tx_346"; exon_id "X_134949312_134949420_-"; exonnum "2"; txlen "4630";
X	ENSEMBL114_rn	exon	134949312	134949420	0.221227770010624	-	.	gene_id "ENSRNOG00000075520"; transcript_id "ENSRNOG00000075520_tx_347"; exon_id "X_134949312_134949420_-"; exonnum "2"; txlen "5782";
X	ENSEMBL114_rn	exon	134949312	134949420	0.219023329518158	-	.	gene_id "ENSRNOG00000075520"; transcript_id "ENSRNOG00000075520_tx_348"; exon_id "X_134949312_134949420_-"; exonnum "2"; txlen "4677";
X	ENSEMBL114_rn	exon	134949312	134949420	0.216090006838891	-	.	gene_id "ENSRNOG00000075520"; transcript_id "ENSRNOG00000075520_tx_349"; exon_id "X_134949312_134949420_-"; exonnum "2"; txlen "5061";
X	ENSEMBL114_rn	exon	134949312	134949420	2.47052845613998	-	.	gene_id "ENSRNOG00000075520"; transcript_id "ENSRNOG00000075520_tx_35"; exon_id "X_134949312_134949420_-"; exonnum "2"; txlen "5186";
X	ENSEMBL114_rn	exon	134949312	134949420	0.213949340074841	-	.	gene_id "ENSRNOG00000075520"; transcript_id "ENSRNOG00000075520_tx_350"; exon_id "X_134949312_134949420_-"; exonnum "2"; txlen "5417";
X	ENSEMBL114_rn	exon	134949312	134949420	0.213779704568968	-	.	gene_id "ENSRNOG00000075520"; transcript_id "ENSRNOG00000075520_tx_351"; exon_id "X_134949312_134949420_-"; exonnum "2"; txlen "5799";
X	ENSEMBL114_rn	exon	134949312	134949420	0.213779704568968	-	.	gene_id "ENSRNOG00000075520"; transcript_id "ENSRNOG00000075520_tx_352"; exon_id "X_134949312_134949420_-"; exonnum "2"; txlen "5394";
X	ENSEMBL114_rn	exon	134949312	134949420	0.213598945651195	-	.	gene_id "ENSRNOG00000075520"; transcript_id "ENSRNOG00000075520_tx_353"; exon_id "X_134949312_134949420_-"; exonnum "2"; txlen "4723";
X	ENSEMBL114_rn	exon	134949312	134949420	0.21308633222876	-	.	gene_id "ENSRNOG00000075520"; transcript_id "ENSRNOG00000075520_tx_354"; exon_id "X_134949312_134949420_-"; exonnum "2"; txlen "5846";
X	ENSEMBL114_rn	exon	134949312	134949420	0.210974109556049	-	.	gene_id "ENSRNOG00000075520"; transcript_id "ENSRNOG00000075520_tx_359"; exon_id "X_134949312_134949420_-"; exonnum "2"; txlen "5027";
X	ENSEMBL114_rn	exon	134949312	134949420	2.46230453169659	-	.	gene_id "ENSRNOG00000075520"; transcript_id "ENSRNOG00000075520_tx_36"; exon_id "X_134949312_134949420_-"; exonnum "2"; txlen "5337";
X	ENSEMBL114_rn	exon	134949312	134949420	0.20835209473088	-	.	gene_id "ENSRNOG00000075520"; transcript_id "ENSRNOG00000075520_tx_360"; exon_id "X_134949312_134949420_-"; exonnum "2"; txlen "5888";
X	ENSEMBL114_rn	exon	134949312	134949420	0.208142636480928	-	.	gene_id "ENSRNOG00000075520"; transcript_id "ENSRNOG00000075520_tx_361"; exon_id "X_134949312_134949420_-"; exonnum "2"; txlen "5893";
X	ENSEMBL114_rn	exon	134949312	134949420	0.207170793466671	-	.	gene_id "ENSRNOG00000075520"; transcript_id "ENSRNOG00000075520_tx_362"; exon_id "X_134949312_134949420_-"; exonnum "2"; txlen "5672";
X	ENSEMBL114_rn	exon	134949312	134949420	0.207170793466671	-	.	gene_id "ENSRNOG00000075520"; transcript_id "ENSRNOG00000075520_tx_363"; exon_id "X_134949312_134949420_-"; exonnum "2"; txlen "5267";
X	ENSEMBL114_rn	exon	134949312	134949420	0.207032834030181	-	.	gene_id "ENSRNOG00000075520"; transcript_id "ENSRNOG00000075520_tx_364"; exon_id "X_134949312_134949420_-"; exonnum "2"; txlen "5474";
X	ENSEMBL114_rn	exon	134949312	134949420	0.204332163645101	-	.	gene_id "ENSRNOG00000075520"; transcript_id "ENSRNOG00000075520_tx_366"; exon_id "X_134949312_134949420_-"; exonnum "2"; txlen "4893";
X	ENSEMBL114_rn	exon	134949312	134949420	0.203353391637735	-	.	gene_id "ENSRNOG00000075520"; transcript_id "ENSRNOG00000075520_tx_367"; exon_id "X_134949312_134949420_-"; exonnum "2"; txlen "5828";
X	ENSEMBL114_rn	exon	134949312	134949420	0.203353391637735	-	.	gene_id "ENSRNOG00000075520"; transcript_id "ENSRNOG00000075520_tx_368"; exon_id "X_134949312_134949420_-"; exonnum "2"; txlen "5985";
X	ENSEMBL114_rn	exon	134949312	134949420	0.203353391637735	-	.	gene_id "ENSRNOG00000075520"; transcript_id "ENSRNOG00000075520_tx_369"; exon_id "X_134949312_134949420_-"; exonnum "2"; txlen "5967";
X	ENSEMBL114_rn	exon	134949312	134949420	2.37902652383028	-	.	gene_id "ENSRNOG00000075520"; transcript_id "ENSRNOG00000075520_tx_37"; exon_id "X_134949312_134949420_-"; exonnum "2"; txlen "5056";
X	ENSEMBL114_rn	exon	134949312	134949420	0.196712004389197	-	.	gene_id "ENSRNOG00000075520"; transcript_id "ENSRNOG00000075520_tx_372"; exon_id "X_134949312_134949420_-"; exonnum "2"; txlen "4622";
X	ENSEMBL114_rn	exon	134949312	134949420	0.196286447406438	-	.	gene_id "ENSRNOG00000075520"; transcript_id "ENSRNOG00000075520_tx_373"; exon_id "X_134949312_134949420_-"; exonnum "2"; txlen "3845";
X	ENSEMBL114_rn	exon	134949312	134949420	0.196207094248587	-	.	gene_id "ENSRNOG00000075520"; transcript_id "ENSRNOG00000075520_tx_374"; exon_id "X_134949312_134949420_-"; exonnum "2"; txlen "3873";
X	ENSEMBL114_rn	exon	134949312	134949420	0.196207094248587	-	.	gene_id "ENSRNOG00000075520"; transcript_id "ENSRNOG00000075520_tx_375"; exon_id "X_134949312_134949420_-"; exonnum "2"; txlen "3903";
X	ENSEMBL114_rn	exon	134949312	134949420	2.36398952383488	-	.	gene_id "ENSRNOG00000075520"; transcript_id "ENSRNOG00000075520_tx_38"; exon_id "X_134949312_134949420_-"; exonnum "2"; txlen "4613";
X	ENSEMBL114_rn	exon	134949312	134949420	0.194144311472019	-	.	gene_id "ENSRNOG00000075520"; transcript_id "ENSRNOG00000075520_tx_381"; exon_id "X_134949312_134949420_-"; exonnum "2"; txlen "5681";
X	ENSEMBL114_rn	exon	134949312	134949420	0.194144311472019	-	.	gene_id "ENSRNOG00000075520"; transcript_id "ENSRNOG00000075520_tx_382"; exon_id "X_134949312_134949420_-"; exonnum "2"; txlen "5338";
X	ENSEMBL114_rn	exon	134949312	134949420	0.193339376115038	-	.	gene_id "ENSRNOG00000075520"; transcript_id "ENSRNOG00000075520_tx_383"; exon_id "X_134949312_134949420_-"; exonnum "2"; txlen "5075";
X	ENSEMBL114_rn	exon	134949312	134949420	0.192851591234684	-	.	gene_id "ENSRNOG00000075520"; transcript_id "ENSRNOG00000075520_tx_384"; exon_id "X_134949312_134949420_-"; exonnum "2"; txlen "4923";
X	ENSEMBL114_rn	exon	134949312	134949420	0.192787174265103	-	.	gene_id "ENSRNOG00000075520"; transcript_id "ENSRNOG00000075520_tx_385"; exon_id "X_134949312_134949420_-"; exonnum "2"; txlen "5333";
X	ENSEMBL114_rn	exon	134949312	134949420	0.192326554357897	-	.	gene_id "ENSRNOG00000075520"; transcript_id "ENSRNOG00000075520_tx_386"; exon_id "X_134949312_134949420_-"; exonnum "2"; txlen "5568";
X	ENSEMBL114_rn	exon	134949312	134949420	0.192285148997731	-	.	gene_id "ENSRNOG00000075520"; transcript_id "ENSRNOG00000075520_tx_387"; exon_id "X_134949312_134949420_-"; exonnum "2"; txlen "5065";
X	ENSEMBL114_rn	exon	134949312	134949420	0.192257520598877	-	.	gene_id "ENSRNOG00000075520"; transcript_id "ENSRNOG00000075520_tx_388"; exon_id "X_134949312_134949420_-"; exonnum "2"; txlen "6394";
X	ENSEMBL114_rn	exon	134949312	134949420	2.35565725350678	-	.	gene_id "ENSRNOG00000075520"; transcript_id "ENSRNOG00000075520_tx_39"; exon_id "X_134949312_134949420_-"; exonnum "2"; txlen "5749";
X	ENSEMBL114_rn	exon	134949312	134949420	0.191417888581965	-	.	gene_id "ENSRNOG00000075520"; transcript_id "ENSRNOG00000075520_tx_391"; exon_id "X_134949312_134949420_-"; exonnum "2"; txlen "4579";
X	ENSEMBL114_rn	exon	134949312	134949420	0.189853687419309	-	.	gene_id "ENSRNOG00000075520"; transcript_id "ENSRNOG00000075520_tx_396"; exon_id "X_134949312_134949420_-"; exonnum "2"; txlen "5196";
X	ENSEMBL114_rn	exon	134949312	134949420	0.189220463450608	-	.	gene_id "ENSRNOG00000075520"; transcript_id "ENSRNOG00000075520_tx_397"; exon_id "X_134949312_134949420_-"; exonnum "2"; txlen "4914";
X	ENSEMBL114_rn	exon	134949312	134949420	0.188568695365755	-	.	gene_id "ENSRNOG00000075520"; transcript_id "ENSRNOG00000075520_tx_398"; exon_id "X_134949312_134949420_-"; exonnum "2"; txlen "5035";
X	ENSEMBL114_rn	exon	134949312	134949420	0.188437506044522	-	.	gene_id "ENSRNOG00000075520"; transcript_id "ENSRNOG00000075520_tx_399"; exon_id "X_134949312_134949420_-"; exonnum "2"; txlen "6064";
X	ENSEMBL114_rn	exon	134949312	134949420	4.65161282753699	-	.	gene_id "ENSRNOG00000075520"; transcript_id "ENSRNOG00000075520_tx_4"; exon_id "X_134949312_134949420_-"; exonnum "2"; txlen "4763";
X	ENSEMBL114_rn	exon	134949312	134949420	2.14139330365263	-	.	gene_id "ENSRNOG00000075520"; transcript_id "ENSRNOG00000075520_tx_40"; exon_id "X_134949312_134949420_-"; exonnum "2"; txlen "5216";
X	ENSEMBL114_rn	exon	134949312	134949420	0.187218317877491	-	.	gene_id "ENSRNOG00000075520"; transcript_id "ENSRNOG00000075520_tx_400"; exon_id "X_134949312_134949420_-"; exonnum "2"; txlen "5795";
X	ENSEMBL114_rn	exon	134949312	134949420	0.185275567384981	-	.	gene_id "ENSRNOG00000075520"; transcript_id "ENSRNOG00000075520_tx_403"; exon_id "X_134949312_134949420_-"; exonnum "2"; txlen "4929";
X	ENSEMBL114_rn	exon	134949312	134949420	0.185275567384981	-	.	gene_id "ENSRNOG00000075520"; transcript_id "ENSRNOG00000075520_tx_404"; exon_id "X_134949312_134949420_-"; exonnum "2"; txlen "5032";
X	ENSEMBL114_rn	exon	134949312	134949420	0.185275567384981	-	.	gene_id "ENSRNOG00000075520"; transcript_id "ENSRNOG00000075520_tx_405"; exon_id "X_134949312_134949420_-"; exonnum "2"; txlen "4947";
X	ENSEMBL114_rn	exon	134949312	134949420	0.184037239413256	-	.	gene_id "ENSRNOG00000075520"; transcript_id "ENSRNOG00000075520_tx_406"; exon_id "X_134949312_134949420_-"; exonnum "2"; txlen "5185";
X	ENSEMBL114_rn	exon	134949312	134949420	0.183472716194459	-	.	gene_id "ENSRNOG00000075520"; transcript_id "ENSRNOG00000075520_tx_407"; exon_id "X_134949312_134949420_-"; exonnum "2"; txlen "4499";
X	ENSEMBL114_rn	exon	134949312	134949420	0.182241079915917	-	.	gene_id "ENSRNOG00000075520"; transcript_id "ENSRNOG00000075520_tx_409"; exon_id "X_134949312_134949420_-"; exonnum "2"; txlen "4825";
X	ENSEMBL114_rn	exon	134949312	134949420	2.08876899379791	-	.	gene_id "ENSRNOG00000075520"; transcript_id "ENSRNOG00000075520_tx_41"; exon_id "X_134949312_134949420_-"; exonnum "2"; txlen "4781";
X	ENSEMBL114_rn	exon	134949312	134949420	0.181421111313833	-	.	gene_id "ENSRNOG00000075520"; transcript_id "ENSRNOG00000075520_tx_410"; exon_id "X_134949312_134949420_-"; exonnum "2"; txlen "6315";
X	ENSEMBL114_rn	exon	134949312	134949420	0.181123563064031	-	.	gene_id "ENSRNOG00000075520"; transcript_id "ENSRNOG00000075520_tx_411"; exon_id "X_134949312_134949420_-"; exonnum "2"; txlen "4949";
X	ENSEMBL114_rn	exon	134949312	134949420	0.180847419943837	-	.	gene_id "ENSRNOG00000075520"; transcript_id "ENSRNOG00000075520_tx_413"; exon_id "X_134949312_134949420_-"; exonnum "2"; txlen "4805";
X	ENSEMBL114_rn	exon	134949312	134949420	0.180651414497496	-	.	gene_id "ENSRNOG00000075520"; transcript_id "ENSRNOG00000075520_tx_414"; exon_id "X_134949312_134949420_-"; exonnum "2"; txlen "5495";
X	ENSEMBL114_rn	exon	134949312	134949420	0.180457386932003	-	.	gene_id "ENSRNOG00000075520"; transcript_id "ENSRNOG00000075520_tx_415"; exon_id "X_134949312_134949420_-"; exonnum "2"; txlen "3595";
X	ENSEMBL114_rn	exon	134949312	134949420	0.180177820573471	-	.	gene_id "ENSRNOG00000075520"; transcript_id "ENSRNOG00000075520_tx_417"; exon_id "X_134949312_134949420_-"; exonnum "2"; txlen "5916";
X	ENSEMBL114_rn	exon	134949312	134949420	0.179291545889033	-	.	gene_id "ENSRNOG00000075520"; transcript_id "ENSRNOG00000075520_tx_418"; exon_id "X_134949312_134949420_-"; exonnum "2"; txlen "5251";
X	ENSEMBL114_rn	exon	134949312	134949420	0.17844289904989	-	.	gene_id "ENSRNOG00000075520"; transcript_id "ENSRNOG00000075520_tx_419"; exon_id "X_134949312_134949420_-"; exonnum "2"; txlen "4724";
X	ENSEMBL114_rn	exon	134949312	134949420	2.05971562447011	-	.	gene_id "ENSRNOG00000075520"; transcript_id "ENSRNOG00000075520_tx_42"; exon_id "X_134949312_134949420_-"; exonnum "2"; txlen "4932";
X	ENSEMBL114_rn	exon	134949312	134949420	0.177828370146484	-	.	gene_id "ENSRNOG00000075520"; transcript_id "ENSRNOG00000075520_tx_420"; exon_id "X_134949312_134949420_-"; exonnum "2"; txlen "5391";
X	ENSEMBL114_rn	exon	134949312	134949420	0.177341027493915	-	.	gene_id "ENSRNOG00000075520"; transcript_id "ENSRNOG00000075520_tx_421"; exon_id "X_134949312_134949420_-"; exonnum "2"; txlen "4006";
X	ENSEMBL114_rn	exon	134949312	134949420	0.177341027493915	-	.	gene_id "ENSRNOG00000075520"; transcript_id "ENSRNOG00000075520_tx_422"; exon_id "X_134949312_134949420_-"; exonnum "2"; txlen "3873";
X	ENSEMBL114_rn	exon	134949312	134949420	0.176933530202519	-	.	gene_id "ENSRNOG00000075520"; transcript_id "ENSRNOG00000075520_tx_423"; exon_id "X_134949312_134949420_-"; exonnum "2"; txlen "6300";
X	ENSEMBL114_rn	exon	134949312	134949420	0.17489105342871	-	.	gene_id "ENSRNOG00000075520"; transcript_id "ENSRNOG00000075520_tx_424"; exon_id "X_134949312_134949420_-"; exonnum "2"; txlen "5078";
X	ENSEMBL114_rn	exon	134949312	134949420	0.174143325036914	-	.	gene_id "ENSRNOG00000075520"; transcript_id "ENSRNOG00000075520_tx_425"; exon_id "X_134949312_134949420_-"; exonnum "2"; txlen "4897";
X	ENSEMBL114_rn	exon	134949312	134949420	0.174042139340993	-	.	gene_id "ENSRNOG00000075520"; transcript_id "ENSRNOG00000075520_tx_426"; exon_id "X_134949312_134949420_-"; exonnum "2"; txlen "5052";
X	ENSEMBL114_rn	exon	134949312	134949420	0.173700829497717	-	.	gene_id "ENSRNOG00000075520"; transcript_id "ENSRNOG00000075520_tx_427"; exon_id "X_134949312_134949420_-"; exonnum "2"; txlen "5550";
X	ENSEMBL114_rn	exon	134949312	134949420	0.173439599662425	-	.	gene_id "ENSRNOG00000075520"; transcript_id "ENSRNOG00000075520_tx_428"; exon_id "X_134949312_134949420_-"; exonnum "2"; txlen "3884";
X	ENSEMBL114_rn	exon	134949312	134949420	0.173439599662425	-	.	gene_id "ENSRNOG00000075520"; transcript_id "ENSRNOG00000075520_tx_429"; exon_id "X_134949312_134949420_-"; exonnum "2"; txlen "3866";
X	ENSEMBL114_rn	exon	134949312	134949420	2.03611642195064	-	.	gene_id "ENSRNOG00000075520"; transcript_id "ENSRNOG00000075520_tx_43"; exon_id "X_134949312_134949420_-"; exonnum "2"; txlen "5541";
X	ENSEMBL114_rn	exon	134949312	134949420	0.169961844169552	-	.	gene_id "ENSRNOG00000075520"; transcript_id "ENSRNOG00000075520_tx_430"; exon_id "X_134949312_134949420_-"; exonnum "2"; txlen "5313";
X	ENSEMBL114_rn	exon	134949312	134949420	0.168164527877636	-	.	gene_id "ENSRNOG00000075520"; transcript_id "ENSRNOG00000075520_tx_431"; exon_id "X_134949312_134949420_-"; exonnum "2"; txlen "3347";
X	ENSEMBL114_rn	exon	134949312	134949420	0.167855571654052	-	.	gene_id "ENSRNOG00000075520"; transcript_id "ENSRNOG00000075520_tx_432"; exon_id "X_134949312_134949420_-"; exonnum "2"; txlen "5509";
X	ENSEMBL114_rn	exon	134949312	134949420	0.167490090492117	-	.	gene_id "ENSRNOG00000075520"; transcript_id "ENSRNOG00000075520_tx_433"; exon_id "X_134949312_134949420_-"; exonnum "2"; txlen "4532";
X	ENSEMBL114_rn	exon	134949312	134949420	0.166209961003803	-	.	gene_id "ENSRNOG00000075520"; transcript_id "ENSRNOG00000075520_tx_434"; exon_id "X_134949312_134949420_-"; exonnum "2"; txlen "4886";
X	ENSEMBL114_rn	exon	134949312	134949420	0.166015514897787	-	.	gene_id "ENSRNOG00000075520"; transcript_id "ENSRNOG00000075520_tx_435"; exon_id "X_134949312_134949420_-"; exonnum "2"; txlen "4844";
X	ENSEMBL114_rn	exon	134949312	134949420	0.164689393231094	-	.	gene_id "ENSRNOG00000075520"; transcript_id "ENSRNOG00000075520_tx_436"; exon_id "X_134949312_134949420_-"; exonnum "2"; txlen "3186";
X	ENSEMBL114_rn	exon	134949312	134949420	0.164416730315825	-	.	gene_id "ENSRNOG00000075520"; transcript_id "ENSRNOG00000075520_tx_437"; exon_id "X_134949312_134949420_-"; exonnum "2"; txlen "3723";
X	ENSEMBL114_rn	exon	134949312	134949420	0.164416730315825	-	.	gene_id "ENSRNOG00000075520"; transcript_id "ENSRNOG00000075520_tx_438"; exon_id "X_134949312_134949420_-"; exonnum "2"; txlen "3705";
X	ENSEMBL114_rn	exon	134949312	134949420	0.164416730315825	-	.	gene_id "ENSRNOG00000075520"; transcript_id "ENSRNOG00000075520_tx_439"; exon_id "X_134949312_134949420_-"; exonnum "2"; txlen "3705";
X	ENSEMBL114_rn	exon	134949312	134949420	2.02741939035085	-	.	gene_id "ENSRNOG00000075520"; transcript_id "ENSRNOG00000075520_tx_44"; exon_id "X_134949312_134949420_-"; exonnum "2"; txlen "5066";
X	ENSEMBL114_rn	exon	134949312	134949420	0.164416730315825	-	.	gene_id "ENSRNOG00000075520"; transcript_id "ENSRNOG00000075520_tx_440"; exon_id "X_134949312_134949420_-"; exonnum "2"; txlen "3687";
X	ENSEMBL114_rn	exon	134949312	134949420	0.164416730315825	-	.	gene_id "ENSRNOG00000075520"; transcript_id "ENSRNOG00000075520_tx_441"; exon_id "X_134949312_134949420_-"; exonnum "2"; txlen "3862";
X	ENSEMBL114_rn	exon	134949312	134949420	0.164416730315825	-	.	gene_id "ENSRNOG00000075520"; transcript_id "ENSRNOG00000075520_tx_442"; exon_id "X_134949312_134949420_-"; exonnum "2"; txlen "3844";
X	ENSEMBL114_rn	exon	134949312	134949420	0.164416730315825	-	.	gene_id "ENSRNOG00000075520"; transcript_id "ENSRNOG00000075520_tx_443"; exon_id "X_134949312_134949420_-"; exonnum "2"; txlen "3725";
X	ENSEMBL114_rn	exon	134949312	134949420	0.163925197763463	-	.	gene_id "ENSRNOG00000075520"; transcript_id "ENSRNOG00000075520_tx_444"; exon_id "X_134949312_134949420_-"; exonnum "2"; txlen "6140";
X	ENSEMBL114_rn	exon	134949312	134949420	0.163251400799469	-	.	gene_id "ENSRNOG00000075520"; transcript_id "ENSRNOG00000075520_tx_445"; exon_id "X_134949312_134949420_-"; exonnum "2"; txlen "5173";
X	ENSEMBL114_rn	exon	134949312	134949420	0.162145668880016	-	.	gene_id "ENSRNOG00000075520"; transcript_id "ENSRNOG00000075520_tx_446"; exon_id "X_134949312_134949420_-"; exonnum "2"; txlen "3441";
X	ENSEMBL114_rn	exon	134949312	134949420	0.162073133611079	-	.	gene_id "ENSRNOG00000075520"; transcript_id "ENSRNOG00000075520_tx_447"; exon_id "X_134949312_134949420_-"; exonnum "2"; txlen "5249";
X	ENSEMBL114_rn	exon	134949312	134949420	0.161926597192341	-	.	gene_id "ENSRNOG00000075520"; transcript_id "ENSRNOG00000075520_tx_448"; exon_id "X_134949312_134949420_-"; exonnum "2"; txlen "5662";
X	ENSEMBL114_rn	exon	134949312	134949420	0.161450487898151	-	.	gene_id "ENSRNOG00000075520"; transcript_id "ENSRNOG00000075520_tx_449"; exon_id "X_134949312_134949420_-"; exonnum "2"; txlen "4876";
X	ENSEMBL114_rn	exon	134949312	134949420	1.98391069910221	-	.	gene_id "ENSRNOG00000075520"; transcript_id "ENSRNOG00000075520_tx_45"; exon_id "X_134949312_134949420_-"; exonnum "2"; txlen "4855";
X	ENSEMBL114_rn	exon	134949312	134949420	0.160321997808465	-	.	gene_id "ENSRNOG00000075520"; transcript_id "ENSRNOG00000075520_tx_450"; exon_id "X_134949312_134949420_-"; exonnum "2"; txlen "5401";
X	ENSEMBL114_rn	exon	134949312	134949420	0.160028183070191	-	.	gene_id "ENSRNOG00000075520"; transcript_id "ENSRNOG00000075520_tx_451"; exon_id "X_134949312_134949420_-"; exonnum "2"; txlen "5251";
X	ENSEMBL114_rn	exon	134949312	134949420	0.159822018745197	-	.	gene_id "ENSRNOG00000075520"; transcript_id "ENSRNOG00000075520_tx_452"; exon_id "X_134949312_134949420_-"; exonnum "2"; txlen "4867";
X	ENSEMBL114_rn	exon	134949312	134949420	0.159822018745197	-	.	gene_id "ENSRNOG00000075520"; transcript_id "ENSRNOG00000075520_tx_453"; exon_id "X_134949312_134949420_-"; exonnum "2"; txlen "5036";
X	ENSEMBL114_rn	exon	134949312	134949420	0.158757326672676	-	.	gene_id "ENSRNOG00000075520"; transcript_id "ENSRNOG00000075520_tx_455"; exon_id "X_134949312_134949420_-"; exonnum "2"; txlen "3449";
X	ENSEMBL114_rn	exon	134949312	134949420	0.158757326672676	-	.	gene_id "ENSRNOG00000075520"; transcript_id "ENSRNOG00000075520_tx_456"; exon_id "X_134949312_134949420_-"; exonnum "2"; txlen "3044";
X	ENSEMBL114_rn	exon	134949312	134949420	0.158142171624845	-	.	gene_id "ENSRNOG00000075520"; transcript_id "ENSRNOG00000075520_tx_457"; exon_id "X_134949312_134949420_-"; exonnum "2"; txlen "5266";
X	ENSEMBL114_rn	exon	134949312	134949420	0.158057118272091	-	.	gene_id "ENSRNOG00000075520"; transcript_id "ENSRNOG00000075520_tx_458"; exon_id "X_134949312_134949420_-"; exonnum "2"; txlen "5065";
X	ENSEMBL114_rn	exon	134949312	134949420	0.155607137544423	-	.	gene_id "ENSRNOG00000075520"; transcript_id "ENSRNOG00000075520_tx_459"; exon_id "X_134949312_134949420_-"; exonnum "2"; txlen "4842";
X	ENSEMBL114_rn	exon	134949312	134949420	1.96341138508495	-	.	gene_id "ENSRNOG00000075520"; transcript_id "ENSRNOG00000075520_tx_46"; exon_id "X_134949312_134949420_-"; exonnum "2"; txlen "4675";
X	ENSEMBL114_rn	exon	134949312	134949420	0.152063773564555	-	.	gene_id "ENSRNOG00000075520"; transcript_id "ENSRNOG00000075520_tx_460"; exon_id "X_134949312_134949420_-"; exonnum "2"; txlen "5003";
X	ENSEMBL114_rn	exon	134949312	134949420	0.151729378880521	-	.	gene_id "ENSRNOG00000075520"; transcript_id "ENSRNOG00000075520_tx_461"; exon_id "X_134949312_134949420_-"; exonnum "2"; txlen "5689";
X	ENSEMBL114_rn	exon	134949312	134949420	0.151525146396034	-	.	gene_id "ENSRNOG00000075520"; transcript_id "ENSRNOG00000075520_tx_463"; exon_id "X_134949312_134949420_-"; exonnum "2"; txlen "5013";
X	ENSEMBL114_rn	exon	134949312	134949420	0.15087046100485	-	.	gene_id "ENSRNOG00000075520"; transcript_id "ENSRNOG00000075520_tx_464"; exon_id "X_134949312_134949420_-"; exonnum "2"; txlen "5192";
X	ENSEMBL114_rn	exon	134949312	134949420	0.150638354423734	-	.	gene_id "ENSRNOG00000075520"; transcript_id "ENSRNOG00000075520_tx_465"; exon_id "X_134949312_134949420_-"; exonnum "2"; txlen "5826";
X	ENSEMBL114_rn	exon	134949312	134949420	0.150638354423734	-	.	gene_id "ENSRNOG00000075520"; transcript_id "ENSRNOG00000075520_tx_466"; exon_id "X_134949312_134949420_-"; exonnum "2"; txlen "5844";
X	ENSEMBL114_rn	exon	134949312	134949420	0.150298111813338	-	.	gene_id "ENSRNOG00000075520"; transcript_id "ENSRNOG00000075520_tx_467"; exon_id "X_134949312_134949420_-"; exonnum "2"; txlen "4660";
X	ENSEMBL114_rn	exon	134949312	134949420	0.149595838962042	-	.	gene_id "ENSRNOG00000075520"; transcript_id "ENSRNOG00000075520_tx_468"; exon_id "X_134949312_134949420_-"; exonnum "2"; txlen "4469";
X	ENSEMBL114_rn	exon	134949312	134949420	0.149540783125261	-	.	gene_id "ENSRNOG00000075520"; transcript_id "ENSRNOG00000075520_tx_469"; exon_id "X_134949312_134949420_-"; exonnum "2"; txlen "6376";
X	ENSEMBL114_rn	exon	134949312	134949420	1.93761283446271	-	.	gene_id "ENSRNOG00000075520"; transcript_id "ENSRNOG00000075520_tx_47"; exon_id "X_134949312_134949420_-"; exonnum "2"; txlen "5136";
X	ENSEMBL114_rn	exon	134949312	134949420	0.149093959876838	-	.	gene_id "ENSRNOG00000075520"; transcript_id "ENSRNOG00000075520_tx_470"; exon_id "X_134949312_134949420_-"; exonnum "2"; txlen "5017";
X	ENSEMBL114_rn	exon	134949312	134949420	0.148895687848753	-	.	gene_id "ENSRNOG00000075520"; transcript_id "ENSRNOG00000075520_tx_471"; exon_id "X_134949312_134949420_-"; exonnum "2"; txlen "4978";
X	ENSEMBL114_rn	exon	134949312	134949420	0.148797488898643	-	.	gene_id "ENSRNOG00000075520"; transcript_id "ENSRNOG00000075520_tx_472"; exon_id "X_134949312_134949420_-"; exonnum "2"; txlen "5177";
X	ENSEMBL114_rn	exon	134949312	134949420	0.14681069819744	-	.	gene_id "ENSRNOG00000075520"; transcript_id "ENSRNOG00000075520_tx_473"; exon_id "X_134949312_134949420_-"; exonnum "2"; txlen "5527";
X	ENSEMBL114_rn	exon	134949312	134949420	0.146752796136896	-	.	gene_id "ENSRNOG00000075520"; transcript_id "ENSRNOG00000075520_tx_474"; exon_id "X_134949312_134949420_-"; exonnum "2"; txlen "5597";
X	ENSEMBL114_rn	exon	134949312	134949420	0.144511307553521	-	.	gene_id "ENSRNOG00000075520"; transcript_id "ENSRNOG00000075520_tx_475"; exon_id "X_134949312_134949420_-"; exonnum "2"; txlen "3192";
X	ENSEMBL114_rn	exon	134949312	134949420	0.14448781899132	-	.	gene_id "ENSRNOG00000075520"; transcript_id "ENSRNOG00000075520_tx_476"; exon_id "X_134949312_134949420_-"; exonnum "2"; txlen "4722";
X	ENSEMBL114_rn	exon	134949312	134949420	0.143670167116734	-	.	gene_id "ENSRNOG00000075520"; transcript_id "ENSRNOG00000075520_tx_477"; exon_id "X_134949312_134949420_-"; exonnum "2"; txlen "5944";
X	ENSEMBL114_rn	exon	134949312	134949420	0.143649488023156	-	.	gene_id "ENSRNOG00000075520"; transcript_id "ENSRNOG00000075520_tx_478"; exon_id "X_134949312_134949420_-"; exonnum "2"; txlen "4712";
X	ENSEMBL114_rn	exon	134949312	134949420	0.143649488023156	-	.	gene_id "ENSRNOG00000075520"; transcript_id "ENSRNOG00000075520_tx_479"; exon_id "X_134949312_134949420_-"; exonnum "2"; txlen "4570";
X	ENSEMBL114_rn	exon	134949312	134949420	1.91144875153759	-	.	gene_id "ENSRNOG00000075520"; transcript_id "ENSRNOG00000075520_tx_48"; exon_id "X_134949312_134949420_-"; exonnum "2"; txlen "4811";
X	ENSEMBL114_rn	exon	134949312	134949420	0.143438367494272	-	.	gene_id "ENSRNOG00000075520"; transcript_id "ENSRNOG00000075520_tx_480"; exon_id "X_134949312_134949420_-"; exonnum "2"; txlen "5341";
X	ENSEMBL114_rn	exon	134949312	134949420	0.14298335296023	-	.	gene_id "ENSRNOG00000075520"; transcript_id "ENSRNOG00000075520_tx_481"; exon_id "X_134949312_134949420_-"; exonnum "2"; txlen "5710";
X	ENSEMBL114_rn	exon	134949312	134949420	0.142585460072731	-	.	gene_id "ENSRNOG00000075520"; transcript_id "ENSRNOG00000075520_tx_482"; exon_id "X_134949312_134949420_-"; exonnum "2"; txlen "5035";
X	ENSEMBL114_rn	exon	134949312	134949420	0.142082651457985	-	.	gene_id "ENSRNOG00000075520"; transcript_id "ENSRNOG00000075520_tx_483"; exon_id "X_134949312_134949420_-"; exonnum "2"; txlen "5541";
X	ENSEMBL114_rn	exon	134949312	134949420	0.142082651457985	-	.	gene_id "ENSRNOG00000075520"; transcript_id "ENSRNOG00000075520_tx_484"; exon_id "X_134949312_134949420_-"; exonnum "2"; txlen "5399";
X	ENSEMBL114_rn	exon	134949312	134949420	0.141920253013436	-	.	gene_id "ENSRNOG00000075520"; transcript_id "ENSRNOG00000075520_tx_485"; exon_id "X_134949312_134949420_-"; exonnum "2"; txlen "5477";
X	ENSEMBL114_rn	exon	134949312	134949420	0.141916064044449	-	.	gene_id "ENSRNOG00000075520"; transcript_id "ENSRNOG00000075520_tx_486"; exon_id "X_134949312_134949420_-"; exonnum "2"; txlen "5294";
X	ENSEMBL114_rn	exon	134949312	134949420	0.141916064044449	-	.	gene_id "ENSRNOG00000075520"; transcript_id "ENSRNOG00000075520_tx_487"; exon_id "X_134949312_134949420_-"; exonnum "2"; txlen "5433";
X	ENSEMBL114_rn	exon	134949312	134949420	0.141916064044449	-	.	gene_id "ENSRNOG00000075520"; transcript_id "ENSRNOG00000075520_tx_488"; exon_id "X_134949312_134949420_-"; exonnum "2"; txlen "5276";
X	ENSEMBL114_rn	exon	134949312	134949420	0.141916064044449	-	.	gene_id "ENSRNOG00000075520"; transcript_id "ENSRNOG00000075520_tx_489"; exon_id "X_134949312_134949420_-"; exonnum "2"; txlen "5415";
X	ENSEMBL114_rn	exon	134949312	134949420	1.89187967042512	-	.	gene_id "ENSRNOG00000075520"; transcript_id "ENSRNOG00000075520_tx_49"; exon_id "X_134949312_134949420_-"; exonnum "2"; txlen "5030";
X	ENSEMBL114_rn	exon	134949312	134949420	0.141140249730967	-	.	gene_id "ENSRNOG00000075520"; transcript_id "ENSRNOG00000075520_tx_490"; exon_id "X_134949312_134949420_-"; exonnum "2"; txlen "3497";
X	ENSEMBL114_rn	exon	134949312	134949420	0.140863594654426	-	.	gene_id "ENSRNOG00000075520"; transcript_id "ENSRNOG00000075520_tx_491"; exon_id "X_134949312_134949420_-"; exonnum "2"; txlen "4884";
X	ENSEMBL114_rn	exon	134949312	134949420	0.138321971270332	-	.	gene_id "ENSRNOG00000075520"; transcript_id "ENSRNOG00000075520_tx_494"; exon_id "X_134949312_134949420_-"; exonnum "2"; txlen "4857";
X	ENSEMBL114_rn	exon	134949312	134949420	0.13753936708254	-	.	gene_id "ENSRNOG00000075520"; transcript_id "ENSRNOG00000075520_tx_498"; exon_id "X_134949312_134949420_-"; exonnum "2"; txlen "5801";
X	ENSEMBL114_rn	exon	134949312	134949420	4.623344562049	-	.	gene_id "ENSRNOG00000075520"; transcript_id "ENSRNOG00000075520_tx_5"; exon_id "X_134949312_134949420_-"; exonnum "2"; txlen "4997";
X	ENSEMBL114_rn	exon	134949312	134949420	1.86928424626999	-	.	gene_id "ENSRNOG00000075520"; transcript_id "ENSRNOG00000075520_tx_50"; exon_id "X_134949312_134949420_-"; exonnum "2"; txlen "5036";
X	ENSEMBL114_rn	exon	134949312	134949420	0.13753936708254	-	.	gene_id "ENSRNOG00000075520"; transcript_id "ENSRNOG00000075520_tx_500"; exon_id "X_134949312_134949420_-"; exonnum "2"; txlen "5819";
X	ENSEMBL114_rn	exon	134949312	134949420	0.136357676278742	-	.	gene_id "ENSRNOG00000075520"; transcript_id "ENSRNOG00000075520_tx_501"; exon_id "X_134949312_134949420_-"; exonnum "2"; txlen "4815";
X	ENSEMBL114_rn	exon	134949312	134949420	0.136330077631898	-	.	gene_id "ENSRNOG00000075520"; transcript_id "ENSRNOG00000075520_tx_502"; exon_id "X_134949312_134949420_-"; exonnum "2"; txlen "4777";
X	ENSEMBL114_rn	exon	134949312	134949420	0.134614459621507	-	.	gene_id "ENSRNOG00000075520"; transcript_id "ENSRNOG00000075520_tx_504"; exon_id "X_134949312_134949420_-"; exonnum "2"; txlen "5039";
X	ENSEMBL114_rn	exon	134949312	134949420	0.134462904439509	-	.	gene_id "ENSRNOG00000075520"; transcript_id "ENSRNOG00000075520_tx_505"; exon_id "X_134949312_134949420_-"; exonnum "2"; txlen "5431";
X	ENSEMBL114_rn	exon	134949312	134949420	0.134275091503629	-	.	gene_id "ENSRNOG00000075520"; transcript_id "ENSRNOG00000075520_tx_506"; exon_id "X_134949312_134949420_-"; exonnum "2"; txlen "5419";
X	ENSEMBL114_rn	exon	134949312	134949420	0.132857456869622	-	.	gene_id "ENSRNOG00000075520"; transcript_id "ENSRNOG00000075520_tx_507"; exon_id "X_134949312_134949420_-"; exonnum "2"; txlen "5306";
X	ENSEMBL114_rn	exon	134949312	134949420	0.132830032417489	-	.	gene_id "ENSRNOG00000075520"; transcript_id "ENSRNOG00000075520_tx_508"; exon_id "X_134949312_134949420_-"; exonnum "2"; txlen "4630";
X	ENSEMBL114_rn	exon	134949312	134949420	0.132024248444116	-	.	gene_id "ENSRNOG00000075520"; transcript_id "ENSRNOG00000075520_tx_509"; exon_id "X_134949312_134949420_-"; exonnum "2"; txlen "5488";
X	ENSEMBL114_rn	exon	134949312	134949420	0.132024248444116	-	.	gene_id "ENSRNOG00000075520"; transcript_id "ENSRNOG00000075520_tx_510"; exon_id "X_134949312_134949420_-"; exonnum "2"; txlen "5659";
X	ENSEMBL114_rn	exon	134949312	134949420	0.131625655853391	-	.	gene_id "ENSRNOG00000075520"; transcript_id "ENSRNOG00000075520_tx_511"; exon_id "X_134949312_134949420_-"; exonnum "2"; txlen "4791";
X	ENSEMBL114_rn	exon	134949312	134949420	0.131625655853391	-	.	gene_id "ENSRNOG00000075520"; transcript_id "ENSRNOG00000075520_tx_512"; exon_id "X_134949312_134949420_-"; exonnum "2"; txlen "4941";
X	ENSEMBL114_rn	exon	134949312	134949420	0.130014793750609	-	.	gene_id "ENSRNOG00000075520"; transcript_id "ENSRNOG00000075520_tx_514"; exon_id "X_134949312_134949420_-"; exonnum "2"; txlen "3621";
X	ENSEMBL114_rn	exon	134949312	134949420	0.128492906381115	-	.	gene_id "ENSRNOG00000075520"; transcript_id "ENSRNOG00000075520_tx_515"; exon_id "X_134949312_134949420_-"; exonnum "2"; txlen "5244";
X	ENSEMBL114_rn	exon	134949312	134949420	0.127744224971538	-	.	gene_id "ENSRNOG00000075520"; transcript_id "ENSRNOG00000075520_tx_516"; exon_id "X_134949312_134949420_-"; exonnum "2"; txlen "4479";
X	ENSEMBL114_rn	exon	134949312	134949420	0.12695721686742	-	.	gene_id "ENSRNOG00000075520"; transcript_id "ENSRNOG00000075520_tx_517"; exon_id "X_134949312_134949420_-"; exonnum "2"; txlen "3777";
X	ENSEMBL114_rn	exon	134949312	134949420	0.126573748195204	-	.	gene_id "ENSRNOG00000075520"; transcript_id "ENSRNOG00000075520_tx_518"; exon_id "X_134949312_134949420_-"; exonnum "2"; txlen "4896";
X	ENSEMBL114_rn	exon	134949312	134949420	0.126167259491181	-	.	gene_id "ENSRNOG00000075520"; transcript_id "ENSRNOG00000075520_tx_519"; exon_id "X_134949312_134949420_-"; exonnum "2"; txlen "4827";
X	ENSEMBL114_rn	exon	134949312	134949420	1.82202283092451	-	.	gene_id "ENSRNOG00000075520"; transcript_id "ENSRNOG00000075520_tx_52"; exon_id "X_134949312_134949420_-"; exonnum "2"; txlen "5344";
X	ENSEMBL114_rn	exon	134949312	134949420	0.126027495367108	-	.	gene_id "ENSRNOG00000075520"; transcript_id "ENSRNOG00000075520_tx_520"; exon_id "X_134949312_134949420_-"; exonnum "2"; txlen "4846";
X	ENSEMBL114_rn	exon	134949312	134949420	0.126027495367108	-	.	gene_id "ENSRNOG00000075520"; transcript_id "ENSRNOG00000075520_tx_521"; exon_id "X_134949312_134949420_-"; exonnum "2"; txlen "4666";
X	ENSEMBL114_rn	exon	134949312	134949420	0.126027495367108	-	.	gene_id "ENSRNOG00000075520"; transcript_id "ENSRNOG00000075520_tx_522"; exon_id "X_134949312_134949420_-"; exonnum "2"; txlen "4915";
X	ENSEMBL114_rn	exon	134949312	134949420	0.126027495367108	-	.	gene_id "ENSRNOG00000075520"; transcript_id "ENSRNOG00000075520_tx_523"; exon_id "X_134949312_134949420_-"; exonnum "2"; txlen "4542";
X	ENSEMBL114_rn	exon	134949312	134949420	0.126027495367108	-	.	gene_id "ENSRNOG00000075520"; transcript_id "ENSRNOG00000075520_tx_524"; exon_id "X_134949312_134949420_-"; exonnum "2"; txlen "4524";
X	ENSEMBL114_rn	exon	134949312	134949420	0.124857485164375	-	.	gene_id "ENSRNOG00000075520"; transcript_id "ENSRNOG00000075520_tx_525"; exon_id "X_134949312_134949420_-"; exonnum "2"; txlen "6158";
X	ENSEMBL114_rn	exon	134949312	134949420	0.124182412495749	-	.	gene_id "ENSRNOG00000075520"; transcript_id "ENSRNOG00000075520_tx_526"; exon_id "X_134949312_134949420_-"; exonnum "2"; txlen "5009";
X	ENSEMBL114_rn	exon	134949312	134949420	1.75411444159476	-	.	gene_id "ENSRNOG00000075520"; transcript_id "ENSRNOG00000075520_tx_53"; exon_id "X_134949312_134949420_-"; exonnum "2"; txlen "4731";
X	ENSEMBL114_rn	exon	134949312	134949420	0.118477795828304	-	.	gene_id "ENSRNOG00000075520"; transcript_id "ENSRNOG00000075520_tx_532"; exon_id "X_134949312_134949420_-"; exonnum "2"; txlen "4936";
X	ENSEMBL114_rn	exon	134949312	134949420	0.118477795828304	-	.	gene_id "ENSRNOG00000075520"; transcript_id "ENSRNOG00000075520_tx_533"; exon_id "X_134949312_134949420_-"; exonnum "2"; txlen "5088";
X	ENSEMBL114_rn	exon	134949312	134949420	0.115355847775261	-	.	gene_id "ENSRNOG00000075520"; transcript_id "ENSRNOG00000075520_tx_534"; exon_id "X_134949312_134949420_-"; exonnum "2"; txlen "5379";
X	ENSEMBL114_rn	exon	134949312	134949420	0.115182952060362	-	.	gene_id "ENSRNOG00000075520"; transcript_id "ENSRNOG00000075520_tx_535"; exon_id "X_134949312_134949420_-"; exonnum "2"; txlen "5055";
X	ENSEMBL114_rn	exon	134949312	134949420	0.115011441386135	-	.	gene_id "ENSRNOG00000075520"; transcript_id "ENSRNOG00000075520_tx_536"; exon_id "X_134949312_134949420_-"; exonnum "2"; txlen "5189";
X	ENSEMBL114_rn	exon	134949312	134949420	0.114936908572061	-	.	gene_id "ENSRNOG00000075520"; transcript_id "ENSRNOG00000075520_tx_537"; exon_id "X_134949312_134949420_-"; exonnum "2"; txlen "5146";
X	ENSEMBL114_rn	exon	134949312	134949420	0.114662132705012	-	.	gene_id "ENSRNOG00000075520"; transcript_id "ENSRNOG00000075520_tx_538"; exon_id "X_134949312_134949420_-"; exonnum "2"; txlen "2806";
X	ENSEMBL114_rn	exon	134949312	134949420	0.114255372150524	-	.	gene_id "ENSRNOG00000075520"; transcript_id "ENSRNOG00000075520_tx_539"; exon_id "X_134949312_134949420_-"; exonnum "2"; txlen "5383";
X	ENSEMBL114_rn	exon	134949312	134949420	1.74707853306001	-	.	gene_id "ENSRNOG00000075520"; transcript_id "ENSRNOG00000075520_tx_54"; exon_id "X_134949312_134949420_-"; exonnum "2"; txlen "5187";
X	ENSEMBL114_rn	exon	134949312	134949420	0.113965050281048	-	.	gene_id "ENSRNOG00000075520"; transcript_id "ENSRNOG00000075520_tx_540"; exon_id "X_134949312_134949420_-"; exonnum "2"; txlen "4807";
X	ENSEMBL114_rn	exon	134949312	134949420	0.113965050281048	-	.	gene_id "ENSRNOG00000075520"; transcript_id "ENSRNOG00000075520_tx_541"; exon_id "X_134949312_134949420_-"; exonnum "2"; txlen "4420";
X	ENSEMBL114_rn	exon	134949312	134949420	0.113842694618362	-	.	gene_id "ENSRNOG00000075520"; transcript_id "ENSRNOG00000075520_tx_549"; exon_id "X_134949312_134949420_-"; exonnum "2"; txlen "4279";
X	ENSEMBL114_rn	exon	134949312	134949420	1.73454597749334	-	.	gene_id "ENSRNOG00000075520"; transcript_id "ENSRNOG00000075520_tx_55"; exon_id "X_134949312_134949420_-"; exonnum "2"; txlen "5861";
X	ENSEMBL114_rn	exon	134949312	134949420	0.113809018082643	-	.	gene_id "ENSRNOG00000075520"; transcript_id "ENSRNOG00000075520_tx_550"; exon_id "X_134949312_134949420_-"; exonnum "2"; txlen "4854";
X	ENSEMBL114_rn	exon	134949312	134949420	0.112914766518505	-	.	gene_id "ENSRNOG00000075520"; transcript_id "ENSRNOG00000075520_tx_551"; exon_id "X_134949312_134949420_-"; exonnum "2"; txlen "5130";
X	ENSEMBL114_rn	exon	134949312	134949420	0.112914766518505	-	.	gene_id "ENSRNOG00000075520"; transcript_id "ENSRNOG00000075520_tx_552"; exon_id "X_134949312_134949420_-"; exonnum "2"; txlen "4970";
X	ENSEMBL114_rn	exon	134949312	134949420	0.112914766518505	-	.	gene_id "ENSRNOG00000075520"; transcript_id "ENSRNOG00000075520_tx_553"; exon_id "X_134949312_134949420_-"; exonnum "2"; txlen "4988";
X	ENSEMBL114_rn	exon	134949312	134949420	0.112914766518505	-	.	gene_id "ENSRNOG00000075520"; transcript_id "ENSRNOG00000075520_tx_554"; exon_id "X_134949312_134949420_-"; exonnum "2"; txlen "4707";
X	ENSEMBL114_rn	exon	134949312	134949420	0.112914766518505	-	.	gene_id "ENSRNOG00000075520"; transcript_id "ENSRNOG00000075520_tx_555"; exon_id "X_134949312_134949420_-"; exonnum "2"; txlen "5090";
X	ENSEMBL114_rn	exon	134949312	134949420	0.112914766518505	-	.	gene_id "ENSRNOG00000075520"; transcript_id "ENSRNOG00000075520_tx_556"; exon_id "X_134949312_134949420_-"; exonnum "2"; txlen "4940";
X	ENSEMBL114_rn	exon	134949312	134949420	0.112914766518505	-	.	gene_id "ENSRNOG00000075520"; transcript_id "ENSRNOG00000075520_tx_557"; exon_id "X_134949312_134949420_-"; exonnum "2"; txlen "5109";
X	ENSEMBL114_rn	exon	134949312	134949420	0.112914766518505	-	.	gene_id "ENSRNOG00000075520"; transcript_id "ENSRNOG00000075520_tx_558"; exon_id "X_134949312_134949420_-"; exonnum "2"; txlen "4846";
X	ENSEMBL114_rn	exon	134949312	134949420	0.112914766518505	-	.	gene_id "ENSRNOG00000075520"; transcript_id "ENSRNOG00000075520_tx_559"; exon_id "X_134949312_134949420_-"; exonnum "2"; txlen "4565";
X	ENSEMBL114_rn	exon	134949312	134949420	1.72932674727396	-	.	gene_id "ENSRNOG00000075520"; transcript_id "ENSRNOG00000075520_tx_56"; exon_id "X_134949312_134949420_-"; exonnum "2"; txlen "5831";
X	ENSEMBL114_rn	exon	134949312	134949420	0.112914766518505	-	.	gene_id "ENSRNOG00000075520"; transcript_id "ENSRNOG00000075520_tx_560"; exon_id "X_134949312_134949420_-"; exonnum "2"; txlen "4704";
X	ENSEMBL114_rn	exon	134949312	134949420	0.110799540401344	-	.	gene_id "ENSRNOG00000075520"; transcript_id "ENSRNOG00000075520_tx_561"; exon_id "X_134949312_134949420_-"; exonnum "2"; txlen "4729";
X	ENSEMBL114_rn	exon	134949312	134949420	0.110799540401344	-	.	gene_id "ENSRNOG00000075520"; transcript_id "ENSRNOG00000075520_tx_562"; exon_id "X_134949312_134949420_-"; exonnum "2"; txlen "3264";
X	ENSEMBL114_rn	exon	134949312	134949420	0.109984848736112	-	.	gene_id "ENSRNOG00000075520"; transcript_id "ENSRNOG00000075520_tx_568"; exon_id "X_134949312_134949420_-"; exonnum "2"; txlen "4670";
X	ENSEMBL114_rn	exon	134949312	134949420	0.109981443839239	-	.	gene_id "ENSRNOG00000075520"; transcript_id "ENSRNOG00000075520_tx_569"; exon_id "X_134949312_134949420_-"; exonnum "2"; txlen "5200";
X	ENSEMBL114_rn	exon	134949312	134949420	1.67084931591484	-	.	gene_id "ENSRNOG00000075520"; transcript_id "ENSRNOG00000075520_tx_57"; exon_id "X_134949312_134949420_-"; exonnum "2"; txlen "4906";
X	ENSEMBL114_rn	exon	134949312	134949420	0.10947769844402	-	.	gene_id "ENSRNOG00000075520"; transcript_id "ENSRNOG00000075520_tx_570"; exon_id "X_134949312_134949420_-"; exonnum "2"; txlen "5160";
X	ENSEMBL114_rn	exon	134949312	134949420	0.10947769844402	-	.	gene_id "ENSRNOG00000075520"; transcript_id "ENSRNOG00000075520_tx_571"; exon_id "X_134949312_134949420_-"; exonnum "2"; txlen "5142";
X	ENSEMBL114_rn	exon	134949312	134949420	0.10947769844402	-	.	gene_id "ENSRNOG00000075520"; transcript_id "ENSRNOG00000075520_tx_572"; exon_id "X_134949312_134949420_-"; exonnum "2"; txlen "5190";
X	ENSEMBL114_rn	exon	134949312	134949420	0.10947769844402	-	.	gene_id "ENSRNOG00000075520"; transcript_id "ENSRNOG00000075520_tx_573"; exon_id "X_134949312_134949420_-"; exonnum "2"; txlen "5172";
X	ENSEMBL114_rn	exon	134949312	134949420	0.10947769844402	-	.	gene_id "ENSRNOG00000075520"; transcript_id "ENSRNOG00000075520_tx_574"; exon_id "X_134949312_134949420_-"; exonnum "2"; txlen "5340";
X	ENSEMBL114_rn	exon	134949312	134949420	0.10947769844402	-	.	gene_id "ENSRNOG00000075520"; transcript_id "ENSRNOG00000075520_tx_575"; exon_id "X_134949312_134949420_-"; exonnum "2"; txlen "4785";
X	ENSEMBL114_rn	exon	134949312	134949420	0.109231876410914	-	.	gene_id "ENSRNOG00000075520"; transcript_id "ENSRNOG00000075520_tx_576"; exon_id "X_134949312_134949420_-"; exonnum "2"; txlen "4815";
X	ENSEMBL114_rn	exon	134949312	134949420	0.109223688659642	-	.	gene_id "ENSRNOG00000075520"; transcript_id "ENSRNOG00000075520_tx_577"; exon_id "X_134949312_134949420_-"; exonnum "2"; txlen "4990";
X	ENSEMBL114_rn	exon	134949312	134949420	0.107877488847607	-	.	gene_id "ENSRNOG00000075520"; transcript_id "ENSRNOG00000075520_tx_578"; exon_id "X_134949312_134949420_-"; exonnum "2"; txlen "4906";
X	ENSEMBL114_rn	exon	134949312	134949420	0.107616491742084	-	.	gene_id "ENSRNOG00000075520"; transcript_id "ENSRNOG00000075520_tx_579"; exon_id "X_134949312_134949420_-"; exonnum "2"; txlen "6282";
X	ENSEMBL114_rn	exon	134949312	134949420	1.67021681420881	-	.	gene_id "ENSRNOG00000075520"; transcript_id "ENSRNOG00000075520_tx_58"; exon_id "X_134949312_134949420_-"; exonnum "2"; txlen "4799";
X	ENSEMBL114_rn	exon	134949312	134949420	0.107319949510229	-	.	gene_id "ENSRNOG00000075520"; transcript_id "ENSRNOG00000075520_tx_580"; exon_id "X_134949312_134949420_-"; exonnum "2"; txlen "5729";
X	ENSEMBL114_rn	exon	134949312	134949420	0.107319949510229	-	.	gene_id "ENSRNOG00000075520"; transcript_id "ENSRNOG00000075520_tx_581"; exon_id "X_134949312_134949420_-"; exonnum "2"; txlen "5711";
X	ENSEMBL114_rn	exon	134949312	134949420	0.107319949510229	-	.	gene_id "ENSRNOG00000075520"; transcript_id "ENSRNOG00000075520_tx_582"; exon_id "X_134949312_134949420_-"; exonnum "2"; txlen "5324";
X	ENSEMBL114_rn	exon	134949312	134949420	0.107234633666917	-	.	gene_id "ENSRNOG00000075520"; transcript_id "ENSRNOG00000075520_tx_583"; exon_id "X_134949312_134949420_-"; exonnum "2"; txlen "4944";
X	ENSEMBL114_rn	exon	134949312	134949420	0.107234633666917	-	.	gene_id "ENSRNOG00000075520"; transcript_id "ENSRNOG00000075520_tx_584"; exon_id "X_134949312_134949420_-"; exonnum "2"; txlen "4986";
X	ENSEMBL114_rn	exon	134949312	134949420	0.107053697980274	-	.	gene_id "ENSRNOG00000075520"; transcript_id "ENSRNOG00000075520_tx_585"; exon_id "X_134949312_134949420_-"; exonnum "2"; txlen "3066";
X	ENSEMBL114_rn	exon	134949312	134949420	0.106361523683811	-	.	gene_id "ENSRNOG00000075520"; transcript_id "ENSRNOG00000075520_tx_586"; exon_id "X_134949312_134949420_-"; exonnum "2"; txlen "4898";
X	ENSEMBL114_rn	exon	134949312	134949420	0.106146733635618	-	.	gene_id "ENSRNOG00000075520"; transcript_id "ENSRNOG00000075520_tx_587"; exon_id "X_134949312_134949420_-"; exonnum "2"; txlen "4660";
X	ENSEMBL114_rn	exon	134949312	134949420	0.106146733635618	-	.	gene_id "ENSRNOG00000075520"; transcript_id "ENSRNOG00000075520_tx_588"; exon_id "X_134949312_134949420_-"; exonnum "2"; txlen "4799";
X	ENSEMBL114_rn	exon	134949312	134949420	0.106108562999653	-	.	gene_id "ENSRNOG00000075520"; transcript_id "ENSRNOG00000075520_tx_589"; exon_id "X_134949312_134949420_-"; exonnum "2"; txlen "4881";
X	ENSEMBL114_rn	exon	134949312	134949420	1.59221616177361	-	.	gene_id "ENSRNOG00000075520"; transcript_id "ENSRNOG00000075520_tx_59"; exon_id "X_134949312_134949420_-"; exonnum "2"; txlen "5439";
X	ENSEMBL114_rn	exon	134949312	134949420	0.106108562999653	-	.	gene_id "ENSRNOG00000075520"; transcript_id "ENSRNOG00000075520_tx_590"; exon_id "X_134949312_134949420_-"; exonnum "2"; txlen "4863";
X	ENSEMBL114_rn	exon	134949312	134949420	0.106108562999653	-	.	gene_id "ENSRNOG00000075520"; transcript_id "ENSRNOG00000075520_tx_591"; exon_id "X_134949312_134949420_-"; exonnum "2"; txlen "5043";
X	ENSEMBL114_rn	exon	134949312	134949420	0.106108562999653	-	.	gene_id "ENSRNOG00000075520"; transcript_id "ENSRNOG00000075520_tx_592"; exon_id "X_134949312_134949420_-"; exonnum "2"; txlen "4476";
X	ENSEMBL114_rn	exon	134949312	134949420	0.106108562999653	-	.	gene_id "ENSRNOG00000075520"; transcript_id "ENSRNOG00000075520_tx_593"; exon_id "X_134949312_134949420_-"; exonnum "2"; txlen "4656";
X	ENSEMBL114_rn	exon	134949312	134949420	0.105815345448835	-	.	gene_id "ENSRNOG00000075520"; transcript_id "ENSRNOG00000075520_tx_594"; exon_id "X_134949312_134949420_-"; exonnum "2"; txlen "6379";
X	ENSEMBL114_rn	exon	134949312	134949420	0.104791898729554	-	.	gene_id "ENSRNOG00000075520"; transcript_id "ENSRNOG00000075520_tx_598"; exon_id "X_134949312_134949420_-"; exonnum "2"; txlen "5659";
X	ENSEMBL114_rn	exon	134949312	134949420	4.24985688750836	-	.	gene_id "ENSRNOG00000075520"; transcript_id "ENSRNOG00000075520_tx_6"; exon_id "X_134949312_134949420_-"; exonnum "2"; txlen "4793";
X	ENSEMBL114_rn	exon	134949312	134949420	1.59070933759828	-	.	gene_id "ENSRNOG00000075520"; transcript_id "ENSRNOG00000075520_tx_60"; exon_id "X_134949312_134949420_-"; exonnum "2"; txlen "4450";
X	ENSEMBL114_rn	exon	134949312	134949420	0.104791898729554	-	.	gene_id "ENSRNOG00000075520"; transcript_id "ENSRNOG00000075520_tx_600"; exon_id "X_134949312_134949420_-"; exonnum "2"; txlen "5677";
X	ENSEMBL114_rn	exon	134949312	134949420	0.104467962757627	-	.	gene_id "ENSRNOG00000075520"; transcript_id "ENSRNOG00000075520_tx_601"; exon_id "X_134949312_134949420_-"; exonnum "2"; txlen "4480";
X	ENSEMBL114_rn	exon	134949312	134949420	0.104264474708591	-	.	gene_id "ENSRNOG00000075520"; transcript_id "ENSRNOG00000075520_tx_602"; exon_id "X_134949312_134949420_-"; exonnum "2"; txlen "5018";
X	ENSEMBL114_rn	exon	134949312	134949420	0.104264474708591	-	.	gene_id "ENSRNOG00000075520"; transcript_id "ENSRNOG00000075520_tx_603"; exon_id "X_134949312_134949420_-"; exonnum "2"; txlen "5048";
X	ENSEMBL114_rn	exon	134949312	134949420	0.103484729555317	-	.	gene_id "ENSRNOG00000075520"; transcript_id "ENSRNOG00000075520_tx_604"; exon_id "X_134949312_134949420_-"; exonnum "2"; txlen "5634";
X	ENSEMBL114_rn	exon	134949312	134949420	0.103312397087938	-	.	gene_id "ENSRNOG00000075520"; transcript_id "ENSRNOG00000075520_tx_605"; exon_id "X_134949312_134949420_-"; exonnum "2"; txlen "5063";
X	ENSEMBL114_rn	exon	134949312	134949420	0.103029633239236	-	.	gene_id "ENSRNOG00000075520"; transcript_id "ENSRNOG00000075520_tx_606"; exon_id "X_134949312_134949420_-"; exonnum "2"; txlen "5280";
X	ENSEMBL114_rn	exon	134949312	134949420	0.103004482075186	-	.	gene_id "ENSRNOG00000075520"; transcript_id "ENSRNOG00000075520_tx_607"; exon_id "X_134949312_134949420_-"; exonnum "2"; txlen "5519";
X	ENSEMBL114_rn	exon	134949312	134949420	0.102591913483298	-	.	gene_id "ENSRNOG00000075520"; transcript_id "ENSRNOG00000075520_tx_608"; exon_id "X_134949312_134949420_-"; exonnum "2"; txlen "6028";
X	ENSEMBL114_rn	exon	134949312	134949420	0.102591913483298	-	.	gene_id "ENSRNOG00000075520"; transcript_id "ENSRNOG00000075520_tx_609"; exon_id "X_134949312_134949420_-"; exonnum "2"; txlen "6046";
X	ENSEMBL114_rn	exon	134949312	134949420	1.57681728529854	-	.	gene_id "ENSRNOG00000075520"; transcript_id "ENSRNOG00000075520_tx_61"; exon_id "X_134949312_134949420_-"; exonnum "2"; txlen "4979";
X	ENSEMBL114_rn	exon	134949312	134949420	0.102531143923356	-	.	gene_id "ENSRNOG00000075520"; transcript_id "ENSRNOG00000075520_tx_610"; exon_id "X_134949312_134949420_-"; exonnum "2"; txlen "5163";
X	ENSEMBL114_rn	exon	134949312	134949420	0.102531143923356	-	.	gene_id "ENSRNOG00000075520"; transcript_id "ENSRNOG00000075520_tx_611"; exon_id "X_134949312_134949420_-"; exonnum "2"; txlen "5396";
X	ENSEMBL114_rn	exon	134949312	134949420	0.102531143923356	-	.	gene_id "ENSRNOG00000075520"; transcript_id "ENSRNOG00000075520_tx_612"; exon_id "X_134949312_134949420_-"; exonnum "2"; txlen "4861";
X	ENSEMBL114_rn	exon	134949312	134949420	0.102531143923356	-	.	gene_id "ENSRNOG00000075520"; transcript_id "ENSRNOG00000075520_tx_613"; exon_id "X_134949312_134949420_-"; exonnum "2"; txlen "5548";
X	ENSEMBL114_rn	exon	134949312	134949420	0.102531143923356	-	.	gene_id "ENSRNOG00000075520"; transcript_id "ENSRNOG00000075520_tx_614"; exon_id "X_134949312_134949420_-"; exonnum "2"; txlen "5011";
X	ENSEMBL114_rn	exon	134949312	134949420	0.102531143923356	-	.	gene_id "ENSRNOG00000075520"; transcript_id "ENSRNOG00000075520_tx_615"; exon_id "X_134949312_134949420_-"; exonnum "2"; txlen "5043";
X	ENSEMBL114_rn	exon	134949312	134949420	0.102531143923356	-	.	gene_id "ENSRNOG00000075520"; transcript_id "ENSRNOG00000075520_tx_616"; exon_id "X_134949312_134949420_-"; exonnum "2"; txlen "5182";
X	ENSEMBL114_rn	exon	134949312	134949420	0.102531143923356	-	.	gene_id "ENSRNOG00000075520"; transcript_id "ENSRNOG00000075520_tx_617"; exon_id "X_134949312_134949420_-"; exonnum "2"; txlen "5396";
X	ENSEMBL114_rn	exon	134949312	134949420	0.101315543975505	-	.	gene_id "ENSRNOG00000075520"; transcript_id "ENSRNOG00000075520_tx_619"; exon_id "X_134949312_134949420_-"; exonnum "2"; txlen "4892";
X	ENSEMBL114_rn	exon	134949312	134949420	1.50379504513165	-	.	gene_id "ENSRNOG00000075520"; transcript_id "ENSRNOG00000075520_tx_62"; exon_id "X_134949312_134949420_-"; exonnum "2"; txlen "5571";
X	ENSEMBL114_rn	exon	134949312	134949420	0.100423800095454	-	.	gene_id "ENSRNOG00000075520"; transcript_id "ENSRNOG00000075520_tx_620"; exon_id "X_134949312_134949420_-"; exonnum "2"; txlen "5122";
X	ENSEMBL114_rn	exon	134949312	134949420	0.0990885633198234	-	.	gene_id "ENSRNOG00000075520"; transcript_id "ENSRNOG00000075520_tx_621"; exon_id "X_134949312_134949420_-"; exonnum "2"; txlen "4763";
X	ENSEMBL114_rn	exon	134949312	134949420	0.0961715433617827	-	.	gene_id "ENSRNOG00000075520"; transcript_id "ENSRNOG00000075520_tx_625"; exon_id "X_134949312_134949420_-"; exonnum "2"; txlen "3262";
X	ENSEMBL114_rn	exon	134949312	134949420	0.0961715433617827	-	.	gene_id "ENSRNOG00000075520"; transcript_id "ENSRNOG00000075520_tx_626"; exon_id "X_134949312_134949420_-"; exonnum "2"; txlen "3244";
X	ENSEMBL114_rn	exon	134949312	134949420	0.0950920360363757	-	.	gene_id "ENSRNOG00000075520"; transcript_id "ENSRNOG00000075520_tx_627"; exon_id "X_134949312_134949420_-"; exonnum "2"; txlen "5053";
X	ENSEMBL114_rn	exon	134949312	134949420	0.0949708752342065	-	.	gene_id "ENSRNOG00000075520"; transcript_id "ENSRNOG00000075520_tx_628"; exon_id "X_134949312_134949420_-"; exonnum "2"; txlen "4797";
X	ENSEMBL114_rn	exon	134949312	134949420	0.0949708752342065	-	.	gene_id "ENSRNOG00000075520"; transcript_id "ENSRNOG00000075520_tx_629"; exon_id "X_134949312_134949420_-"; exonnum "2"; txlen "4866";
X	ENSEMBL114_rn	exon	134949312	134949420	1.48408245257184	-	.	gene_id "ENSRNOG00000075520"; transcript_id "ENSRNOG00000075520_tx_63"; exon_id "X_134949312_134949420_-"; exonnum "2"; txlen "4665";
X	ENSEMBL114_rn	exon	134949312	134949420	0.0949708752342065	-	.	gene_id "ENSRNOG00000075520"; transcript_id "ENSRNOG00000075520_tx_630"; exon_id "X_134949312_134949420_-"; exonnum "2"; txlen "4715";
X	ENSEMBL114_rn	exon	134949312	134949420	0.0944010850457337	-	.	gene_id "ENSRNOG00000075520"; transcript_id "ENSRNOG00000075520_tx_631"; exon_id "X_134949312_134949420_-"; exonnum "2"; txlen "5045";
X	ENSEMBL114_rn	exon	134949312	134949420	0.0943020409313294	-	.	gene_id "ENSRNOG00000075520"; transcript_id "ENSRNOG00000075520_tx_632"; exon_id "X_134949312_134949420_-"; exonnum "2"; txlen "5316";
X	ENSEMBL114_rn	exon	134949312	134949420	0.0943020409313294	-	.	gene_id "ENSRNOG00000075520"; transcript_id "ENSRNOG00000075520_tx_633"; exon_id "X_134949312_134949420_-"; exonnum "2"; txlen "4985";
X	ENSEMBL114_rn	exon	134949312	134949420	0.0943020409313294	-	.	gene_id "ENSRNOG00000075520"; transcript_id "ENSRNOG00000075520_tx_634"; exon_id "X_134949312_134949420_-"; exonnum "2"; txlen "5124";
X	ENSEMBL114_rn	exon	134949312	134949420	0.093770357999693	-	.	gene_id "ENSRNOG00000075520"; transcript_id "ENSRNOG00000075520_tx_635"; exon_id "X_134949312_134949420_-"; exonnum "2"; txlen "5100";
X	ENSEMBL114_rn	exon	134949312	134949420	0.09301929777519	-	.	gene_id "ENSRNOG00000075520"; transcript_id "ENSRNOG00000075520_tx_636"; exon_id "X_134949312_134949420_-"; exonnum "2"; txlen "4127";
X	ENSEMBL114_rn	exon	134949312	134949420	0.0926506204768816	-	.	gene_id "ENSRNOG00000075520"; transcript_id "ENSRNOG00000075520_tx_637"; exon_id "X_134949312_134949420_-"; exonnum "2"; txlen "5178";
X	ENSEMBL114_rn	exon	134949312	134949420	0.0926506204768816	-	.	gene_id "ENSRNOG00000075520"; transcript_id "ENSRNOG00000075520_tx_638"; exon_id "X_134949312_134949420_-"; exonnum "2"; txlen "4773";
X	ENSEMBL114_rn	exon	134949312	134949420	0.0922078599837849	-	.	gene_id "ENSRNOG00000075520"; transcript_id "ENSRNOG00000075520_tx_639"; exon_id "X_134949312_134949420_-"; exonnum "2"; txlen "4410";
X	ENSEMBL114_rn	exon	134949312	134949420	1.4651248370477	-	.	gene_id "ENSRNOG00000075520"; transcript_id "ENSRNOG00000075520_tx_64"; exon_id "X_134949312_134949420_-"; exonnum "2"; txlen "5426";
X	ENSEMBL114_rn	exon	134949312	134949420	0.0910006980721458	-	.	gene_id "ENSRNOG00000075520"; transcript_id "ENSRNOG00000075520_tx_640"; exon_id "X_134949312_134949420_-"; exonnum "2"; txlen "5195";
X	ENSEMBL114_rn	exon	134949312	134949420	0.0905625458156081	-	.	gene_id "ENSRNOG00000075520"; transcript_id "ENSRNOG00000075520_tx_641"; exon_id "X_134949312_134949420_-"; exonnum "2"; txlen "5191";
X	ENSEMBL114_rn	exon	134949312	134949420	0.0905625458156081	-	.	gene_id "ENSRNOG00000075520"; transcript_id "ENSRNOG00000075520_tx_642"; exon_id "X_134949312_134949420_-"; exonnum "2"; txlen "5049";
X	ENSEMBL114_rn	exon	134949312	134949420	0.0902350283394505	-	.	gene_id "ENSRNOG00000075520"; transcript_id "ENSRNOG00000075520_tx_643"; exon_id "X_134949312_134949420_-"; exonnum "2"; txlen "5176";
X	ENSEMBL114_rn	exon	134949312	134949420	0.0902350283394505	-	.	gene_id "ENSRNOG00000075520"; transcript_id "ENSRNOG00000075520_tx_644"; exon_id "X_134949312_134949420_-"; exonnum "2"; txlen "5158";
X	ENSEMBL114_rn	exon	134949312	134949420	0.0897273760122273	-	.	gene_id "ENSRNOG00000075520"; transcript_id "ENSRNOG00000075520_tx_645"; exon_id "X_134949312_134949420_-"; exonnum "2"; txlen "5447";
X	ENSEMBL114_rn	exon	134949312	134949420	0.0893333668552604	-	.	gene_id "ENSRNOG00000075520"; transcript_id "ENSRNOG00000075520_tx_648"; exon_id "X_134949312_134949420_-"; exonnum "2"; txlen "5879";
X	ENSEMBL114_rn	exon	134949312	134949420	0.0892810074753802	-	.	gene_id "ENSRNOG00000075520"; transcript_id "ENSRNOG00000075520_tx_649"; exon_id "X_134949312_134949420_-"; exonnum "2"; txlen "5718";
X	ENSEMBL114_rn	exon	134949312	134949420	1.45951576732018	-	.	gene_id "ENSRNOG00000075520"; transcript_id "ENSRNOG00000075520_tx_65"; exon_id "X_134949312_134949420_-"; exonnum "2"; txlen "4876";
X	ENSEMBL114_rn	exon	134949312	134949420	0.0892563711214371	-	.	gene_id "ENSRNOG00000075520"; transcript_id "ENSRNOG00000075520_tx_652"; exon_id "X_134949312_134949420_-"; exonnum "2"; txlen "4349";
X	ENSEMBL114_rn	exon	134949312	134949420	0.0892563711214371	-	.	gene_id "ENSRNOG00000075520"; transcript_id "ENSRNOG00000075520_tx_653"; exon_id "X_134949312_134949420_-"; exonnum "2"; txlen "4118";
X	ENSEMBL114_rn	exon	134949312	134949420	0.0884181645530615	-	.	gene_id "ENSRNOG00000075520"; transcript_id "ENSRNOG00000075520_tx_654"; exon_id "X_134949312_134949420_-"; exonnum "2"; txlen "5762";
X	ENSEMBL114_rn	exon	134949312	134949420	0.0884181645530615	-	.	gene_id "ENSRNOG00000075520"; transcript_id "ENSRNOG00000075520_tx_655"; exon_id "X_134949312_134949420_-"; exonnum "2"; txlen "5780";
X	ENSEMBL114_rn	exon	134949312	134949420	0.0884181645530615	-	.	gene_id "ENSRNOG00000075520"; transcript_id "ENSRNOG00000075520_tx_656"; exon_id "X_134949312_134949420_-"; exonnum "2"; txlen "5982";
X	ENSEMBL114_rn	exon	134949312	134949420	0.0884181645530615	-	.	gene_id "ENSRNOG00000075520"; transcript_id "ENSRNOG00000075520_tx_657"; exon_id "X_134949312_134949420_-"; exonnum "2"; txlen "5792";
X	ENSEMBL114_rn	exon	134949312	134949420	0.0884181645530615	-	.	gene_id "ENSRNOG00000075520"; transcript_id "ENSRNOG00000075520_tx_658"; exon_id "X_134949312_134949420_-"; exonnum "2"; txlen "5810";
X	ENSEMBL114_rn	exon	134949312	134949420	0.0881121659087475	-	.	gene_id "ENSRNOG00000075520"; transcript_id "ENSRNOG00000075520_tx_659"; exon_id "X_134949312_134949420_-"; exonnum "2"; txlen "6279";
X	ENSEMBL114_rn	exon	134949312	134949420	1.45683207581128	-	.	gene_id "ENSRNOG00000075520"; transcript_id "ENSRNOG00000075520_tx_66"; exon_id "X_134949312_134949420_-"; exonnum "2"; txlen "5599";
X	ENSEMBL114_rn	exon	134949312	134949420	0.0867754041156602	-	.	gene_id "ENSRNOG00000075520"; transcript_id "ENSRNOG00000075520_tx_661"; exon_id "X_134949312_134949420_-"; exonnum "2"; txlen "4915";
X	ENSEMBL114_rn	exon	134949312	134949420	0.0866644319960297	-	.	gene_id "ENSRNOG00000075520"; transcript_id "ENSRNOG00000075520_tx_662"; exon_id "X_134949312_134949420_-"; exonnum "2"; txlen "5404";
X	ENSEMBL114_rn	exon	134949312	134949420	0.0866644319960297	-	.	gene_id "ENSRNOG00000075520"; transcript_id "ENSRNOG00000075520_tx_663"; exon_id "X_134949312_134949420_-"; exonnum "2"; txlen "5386";
X	ENSEMBL114_rn	exon	134949312	134949420	0.086144494477484	-	.	gene_id "ENSRNOG00000075520"; transcript_id "ENSRNOG00000075520_tx_664"; exon_id "X_134949312_134949420_-"; exonnum "2"; txlen "5050";
X	ENSEMBL114_rn	exon	134949312	134949420	0.0857232024805167	-	.	gene_id "ENSRNOG00000075520"; transcript_id "ENSRNOG00000075520_tx_665"; exon_id "X_134949312_134949420_-"; exonnum "2"; txlen "4885";
X	ENSEMBL114_rn	exon	134949312	134949420	0.085143417717763	-	.	gene_id "ENSRNOG00000075520"; transcript_id "ENSRNOG00000075520_tx_666"; exon_id "X_134949312_134949420_-"; exonnum "2"; txlen "6376";
X	ENSEMBL114_rn	exon	134949312	134949420	0.0841431391462392	-	.	gene_id "ENSRNOG00000075520"; transcript_id "ENSRNOG00000075520_tx_668"; exon_id "X_134949312_134949420_-"; exonnum "2"; txlen "5691";
X	ENSEMBL114_rn	exon	134949312	134949420	0.0836550363100502	-	.	gene_id "ENSRNOG00000075520"; transcript_id "ENSRNOG00000075520_tx_669"; exon_id "X_134949312_134949420_-"; exonnum "2"; txlen "4851";
X	ENSEMBL114_rn	exon	134949312	134949420	0.0836550363100502	-	.	gene_id "ENSRNOG00000075520"; transcript_id "ENSRNOG00000075520_tx_670"; exon_id "X_134949312_134949420_-"; exonnum "2"; txlen "4901";
X	ENSEMBL114_rn	exon	134949312	134949420	0.0836550363100502	-	.	gene_id "ENSRNOG00000075520"; transcript_id "ENSRNOG00000075520_tx_671"; exon_id "X_134949312_134949420_-"; exonnum "2"; txlen "4994";
X	ENSEMBL114_rn	exon	134949312	134949420	0.0836550363100502	-	.	gene_id "ENSRNOG00000075520"; transcript_id "ENSRNOG00000075520_tx_672"; exon_id "X_134949312_134949420_-"; exonnum "2"; txlen "4722";
X	ENSEMBL114_rn	exon	134949312	134949420	0.0836550363100502	-	.	gene_id "ENSRNOG00000075520"; transcript_id "ENSRNOG00000075520_tx_673"; exon_id "X_134949312_134949420_-"; exonnum "2"; txlen "4861";
X	ENSEMBL114_rn	exon	134949312	134949420	0.0820188485347628	-	.	gene_id "ENSRNOG00000075520"; transcript_id "ENSRNOG00000075520_tx_674"; exon_id "X_134949312_134949420_-"; exonnum "2"; txlen "5418";
X	ENSEMBL114_rn	exon	134949312	134949420	0.0819418811858703	-	.	gene_id "ENSRNOG00000075520"; transcript_id "ENSRNOG00000075520_tx_675"; exon_id "X_134949312_134949420_-"; exonnum "2"; txlen "5630";
X	ENSEMBL114_rn	exon	134949312	134949420	0.0819418811858703	-	.	gene_id "ENSRNOG00000075520"; transcript_id "ENSRNOG00000075520_tx_676"; exon_id "X_134949312_134949420_-"; exonnum "2"; txlen "5225";
X	ENSEMBL114_rn	exon	134949312	134949420	0.0780496468391029	-	.	gene_id "ENSRNOG00000075520"; transcript_id "ENSRNOG00000075520_tx_677"; exon_id "X_134949312_134949420_-"; exonnum "2"; txlen "5570";
X	ENSEMBL114_rn	exon	134949312	134949420	0.0779881890898693	-	.	gene_id "ENSRNOG00000075520"; transcript_id "ENSRNOG00000075520_tx_678"; exon_id "X_134949312_134949420_-"; exonnum "2"; txlen "6439";
X	ENSEMBL114_rn	exon	134949312	134949420	0.0778618339032223	-	.	gene_id "ENSRNOG00000075520"; transcript_id "ENSRNOG00000075520_tx_679"; exon_id "X_134949312_134949420_-"; exonnum "2"; txlen "5383";
X	ENSEMBL114_rn	exon	134949312	134949420	0.0773876115912515	-	.	gene_id "ENSRNOG00000075520"; transcript_id "ENSRNOG00000075520_tx_680"; exon_id "X_134949312_134949420_-"; exonnum "2"; txlen "5777";
X	ENSEMBL114_rn	exon	134949312	134949420	0.0755582764930457	-	.	gene_id "ENSRNOG00000075520"; transcript_id "ENSRNOG00000075520_tx_685"; exon_id "X_134949312_134949420_-"; exonnum "2"; txlen "3179";
X	ENSEMBL114_rn	exon	134949312	134949420	0.0755582764930457	-	.	gene_id "ENSRNOG00000075520"; transcript_id "ENSRNOG00000075520_tx_686"; exon_id "X_134949312_134949420_-"; exonnum "2"; txlen "3037";
X	ENSEMBL114_rn	exon	134949312	134949420	0.0749129688071289	-	.	gene_id "ENSRNOG00000075520"; transcript_id "ENSRNOG00000075520_tx_687"; exon_id "X_134949312_134949420_-"; exonnum "2"; txlen "5765";
X	ENSEMBL114_rn	exon	134949312	134949420	0.0748210825997109	-	.	gene_id "ENSRNOG00000075520"; transcript_id "ENSRNOG00000075520_tx_688"; exon_id "X_134949312_134949420_-"; exonnum "2"; txlen "6361";
X	ENSEMBL114_rn	exon	134949312	134949420	1.4365483507678	-	.	gene_id "ENSRNOG00000075520"; transcript_id "ENSRNOG00000075520_tx_69"; exon_id "X_134949312_134949420_-"; exonnum "2"; txlen "4661";
X	ENSEMBL114_rn	exon	134949312	134949420	0.0744707927169272	-	.	gene_id "ENSRNOG00000075520"; transcript_id "ENSRNOG00000075520_tx_690"; exon_id "X_134949312_134949420_-"; exonnum "2"; txlen "4827";
X	ENSEMBL114_rn	exon	134949312	134949420	0.0744707927169272	-	.	gene_id "ENSRNOG00000075520"; transcript_id "ENSRNOG00000075520_tx_691"; exon_id "X_134949312_134949420_-"; exonnum "2"; txlen "4514";
X	ENSEMBL114_rn	exon	134949312	134949420	0.0744707927169272	-	.	gene_id "ENSRNOG00000075520"; transcript_id "ENSRNOG00000075520_tx_692"; exon_id "X_134949312_134949420_-"; exonnum "2"; txlen "4505";
X	ENSEMBL114_rn	exon	134949312	134949420	0.0741178037499585	-	.	gene_id "ENSRNOG00000075520"; transcript_id "ENSRNOG00000075520_tx_693"; exon_id "X_134949312_134949420_-"; exonnum "2"; txlen "5064";
X	ENSEMBL114_rn	exon	134949312	134949420	0.0736127862769201	-	.	gene_id "ENSRNOG00000075520"; transcript_id "ENSRNOG00000075520_tx_694"; exon_id "X_134949312_134949420_-"; exonnum "2"; txlen "5006";
X	ENSEMBL114_rn	exon	134949312	134949420	0.0736127862769201	-	.	gene_id "ENSRNOG00000075520"; transcript_id "ENSRNOG00000075520_tx_695"; exon_id "X_134949312_134949420_-"; exonnum "2"; txlen "4988";
X	ENSEMBL114_rn	exon	134949312	134949420	0.0736127862769201	-	.	gene_id "ENSRNOG00000075520"; transcript_id "ENSRNOG00000075520_tx_696"; exon_id "X_134949312_134949420_-"; exonnum "2"; txlen "4601";
X	ENSEMBL114_rn	exon	134949312	134949420	0.072864192486205	-	.	gene_id "ENSRNOG00000075520"; transcript_id "ENSRNOG00000075520_tx_697"; exon_id "X_134949312_134949420_-"; exonnum "2"; txlen "5453";
X	ENSEMBL114_rn	exon	134949312	134949420	0.0728578519300465	-	.	gene_id "ENSRNOG00000075520"; transcript_id "ENSRNOG00000075520_tx_698"; exon_id "X_134949312_134949420_-"; exonnum "2"; txlen "5934";
X	ENSEMBL114_rn	exon	134949312	134949420	0.0725295918934478	-	.	gene_id "ENSRNOG00000075520"; transcript_id "ENSRNOG00000075520_tx_699"; exon_id "X_134949312_134949420_-"; exonnum "2"; txlen "4790";
X	ENSEMBL114_rn	exon	134949312	134949420	4.05739801579321	-	.	gene_id "ENSRNOG00000075520"; transcript_id "ENSRNOG00000075520_tx_7"; exon_id "X_134949312_134949420_-"; exonnum "2"; txlen "4592";
X	ENSEMBL114_rn	exon	134949312	134949420	0.0725295918934478	-	.	gene_id "ENSRNOG00000075520"; transcript_id "ENSRNOG00000075520_tx_700"; exon_id "X_134949312_134949420_-"; exonnum "2"; txlen "4640";
X	ENSEMBL114_rn	exon	134949312	134949420	0.0721107331454307	-	.	gene_id "ENSRNOG00000075520"; transcript_id "ENSRNOG00000075520_tx_702"; exon_id "X_134949312_134949420_-"; exonnum "2"; txlen "3600";
X	ENSEMBL114_rn	exon	134949312	134949420	0.0721107331454307	-	.	gene_id "ENSRNOG00000075520"; transcript_id "ENSRNOG00000075520_tx_703"; exon_id "X_134949312_134949420_-"; exonnum "2"; txlen "3582";
X	ENSEMBL114_rn	exon	134949312	134949420	0.0719327856467849	-	.	gene_id "ENSRNOG00000075520"; transcript_id "ENSRNOG00000075520_tx_704"; exon_id "X_134949312_134949420_-"; exonnum "2"; txlen "791";
X	ENSEMBL114_rn	exon	134949312	134949420	0.0717448301189993	-	.	gene_id "ENSRNOG00000075520"; transcript_id "ENSRNOG00000075520_tx_705"; exon_id "X_134949312_134949420_-"; exonnum "2"; txlen "4988";
X	ENSEMBL114_rn	exon	134949312	134949420	0.0705755632760909	-	.	gene_id "ENSRNOG00000075520"; transcript_id "ENSRNOG00000075520_tx_706"; exon_id "X_134949312_134949420_-"; exonnum "2"; txlen "5764";
X	ENSEMBL114_rn	exon	134949312	134949420	1.41454892825912	-	.	gene_id "ENSRNOG00000075520"; transcript_id "ENSRNOG00000075520_tx_71"; exon_id "X_134949312_134949420_-"; exonnum "2"; txlen "4501";
X	ENSEMBL114_rn	exon	134949312	134949420	0.0687033649800404	-	.	gene_id "ENSRNOG00000075520"; transcript_id "ENSRNOG00000075520_tx_714"; exon_id "X_134949312_134949420_-"; exonnum "2"; txlen "4421";
X	ENSEMBL114_rn	exon	134949312	134949420	0.0685295297448997	-	.	gene_id "ENSRNOG00000075520"; transcript_id "ENSRNOG00000075520_tx_715"; exon_id "X_134949312_134949420_-"; exonnum "2"; txlen "5369";
X	ENSEMBL114_rn	exon	134949312	134949420	0.0685295297448997	-	.	gene_id "ENSRNOG00000075520"; transcript_id "ENSRNOG00000075520_tx_716"; exon_id "X_134949312_134949420_-"; exonnum "2"; txlen "5097";
X	ENSEMBL114_rn	exon	134949312	134949420	0.0685295297448997	-	.	gene_id "ENSRNOG00000075520"; transcript_id "ENSRNOG00000075520_tx_717"; exon_id "X_134949312_134949420_-"; exonnum "2"; txlen "5227";
X	ENSEMBL114_rn	exon	134949312	134949420	0.0685295297448997	-	.	gene_id "ENSRNOG00000075520"; transcript_id "ENSRNOG00000075520_tx_718"; exon_id "X_134949312_134949420_-"; exonnum "2"; txlen "4955";
X	ENSEMBL114_rn	exon	134949312	134949420	0.0684087372545047	-	.	gene_id "ENSRNOG00000075520"; transcript_id "ENSRNOG00000075520_tx_719"; exon_id "X_134949312_134949420_-"; exonnum "2"; txlen "5017";
X	ENSEMBL114_rn	exon	134949312	134949420	0.0684087372545047	-	.	gene_id "ENSRNOG00000075520"; transcript_id "ENSRNOG00000075520_tx_720"; exon_id "X_134949312_134949420_-"; exonnum "2"; txlen "5047";
X	ENSEMBL114_rn	exon	134949312	134949420	0.0684087372545047	-	.	gene_id "ENSRNOG00000075520"; transcript_id "ENSRNOG00000075520_tx_721"; exon_id "X_134949312_134949420_-"; exonnum "2"; txlen "5204";
X	ENSEMBL114_rn	exon	134949312	134949420	0.0684087372545047	-	.	gene_id "ENSRNOG00000075520"; transcript_id "ENSRNOG00000075520_tx_722"; exon_id "X_134949312_134949420_-"; exonnum "2"; txlen "5083";
X	ENSEMBL114_rn	exon	134949312	134949420	0.0684087372545047	-	.	gene_id "ENSRNOG00000075520"; transcript_id "ENSRNOG00000075520_tx_723"; exon_id "X_134949312_134949420_-"; exonnum "2"; txlen "5222";
X	ENSEMBL114_rn	exon	134949312	134949420	0.0684087372545047	-	.	gene_id "ENSRNOG00000075520"; transcript_id "ENSRNOG00000075520_tx_724"; exon_id "X_134949312_134949420_-"; exonnum "2"; txlen "4598";
X	ENSEMBL114_rn	exon	134949312	134949420	0.0673868046209331	-	.	gene_id "ENSRNOG00000075520"; transcript_id "ENSRNOG00000075520_tx_725"; exon_id "X_134949312_134949420_-"; exonnum "2"; txlen "4881";
X	ENSEMBL114_rn	exon	134949312	134949420	0.0673868046209331	-	.	gene_id "ENSRNOG00000075520"; transcript_id "ENSRNOG00000075520_tx_726"; exon_id "X_134949312_134949420_-"; exonnum "2"; txlen "4911";
X	ENSEMBL114_rn	exon	134949312	134949420	0.0673868046209331	-	.	gene_id "ENSRNOG00000075520"; transcript_id "ENSRNOG00000075520_tx_727"; exon_id "X_134949312_134949420_-"; exonnum "2"; txlen "4841";
X	ENSEMBL114_rn	exon	134949312	134949420	0.0673868046209331	-	.	gene_id "ENSRNOG00000075520"; transcript_id "ENSRNOG00000075520_tx_728"; exon_id "X_134949312_134949420_-"; exonnum "2"; txlen "5404";
X	ENSEMBL114_rn	exon	134949312	134949420	0.0673868046209331	-	.	gene_id "ENSRNOG00000075520"; transcript_id "ENSRNOG00000075520_tx_729"; exon_id "X_134949312_134949420_-"; exonnum "2"; txlen "4871";
X	ENSEMBL114_rn	exon	134949312	134949420	1.3503159082396	-	.	gene_id "ENSRNOG00000075520"; transcript_id "ENSRNOG00000075520_tx_73"; exon_id "X_134949312_134949420_-"; exonnum "2"; txlen "4845";
X	ENSEMBL114_rn	exon	134949312	134949420	0.066841091997434	-	.	gene_id "ENSRNOG00000075520"; transcript_id "ENSRNOG00000075520_tx_730"; exon_id "X_134949312_134949420_-"; exonnum "2"; txlen "5256";
X	ENSEMBL114_rn	exon	134949312	134949420	0.066841091997434	-	.	gene_id "ENSRNOG00000075520"; transcript_id "ENSRNOG00000075520_tx_731"; exon_id "X_134949312_134949420_-"; exonnum "2"; txlen "5286";
X	ENSEMBL114_rn	exon	134949312	134949420	0.0660975894905082	-	.	gene_id "ENSRNOG00000075520"; transcript_id "ENSRNOG00000075520_tx_732"; exon_id "X_134949312_134949420_-"; exonnum "2"; txlen "4684";
X	ENSEMBL114_rn	exon	134949312	134949420	0.0660102230614879	-	.	gene_id "ENSRNOG00000075520"; transcript_id "ENSRNOG00000075520_tx_733"; exon_id "X_134949312_134949420_-"; exonnum "2"; txlen "5073";
X	ENSEMBL114_rn	exon	134949312	134949420	0.0658377634658686	-	.	gene_id "ENSRNOG00000075520"; transcript_id "ENSRNOG00000075520_tx_734"; exon_id "X_134949312_134949420_-"; exonnum "2"; txlen "6298";
X	ENSEMBL114_rn	exon	134949312	134949420	0.0658377634658686	-	.	gene_id "ENSRNOG00000075520"; transcript_id "ENSRNOG00000075520_tx_735"; exon_id "X_134949312_134949420_-"; exonnum "2"; txlen "6316";
X	ENSEMBL114_rn	exon	134949312	134949420	0.0658377634658686	-	.	gene_id "ENSRNOG00000075520"; transcript_id "ENSRNOG00000075520_tx_736"; exon_id "X_134949312_134949420_-"; exonnum "2"; txlen "6437";
X	ENSEMBL114_rn	exon	134949312	134949420	0.0638607519992389	-	.	gene_id "ENSRNOG00000075520"; transcript_id "ENSRNOG00000075520_tx_738"; exon_id "X_134949312_134949420_-"; exonnum "2"; txlen "5616";
X	ENSEMBL114_rn	exon	134949312	134949420	0.0638401306935156	-	.	gene_id "ENSRNOG00000075520"; transcript_id "ENSRNOG00000075520_tx_740"; exon_id "X_134949312_134949420_-"; exonnum "2"; txlen "4662";
X	ENSEMBL114_rn	exon	134949312	134949420	0.0638401306935156	-	.	gene_id "ENSRNOG00000075520"; transcript_id "ENSRNOG00000075520_tx_742"; exon_id "X_134949312_134949420_-"; exonnum "2"; txlen "4644";
X	ENSEMBL114_rn	exon	134949312	134949420	0.0638401306935156	-	.	gene_id "ENSRNOG00000075520"; transcript_id "ENSRNOG00000075520_tx_744"; exon_id "X_134949312_134949420_-"; exonnum "2"; txlen "4520";
X	ENSEMBL114_rn	exon	134949312	134949420	0.0638401306935156	-	.	gene_id "ENSRNOG00000075520"; transcript_id "ENSRNOG00000075520_tx_745"; exon_id "X_134949312_134949420_-"; exonnum "2"; txlen "4692";
X	ENSEMBL114_rn	exon	134949312	134949420	0.0638401306935156	-	.	gene_id "ENSRNOG00000075520"; transcript_id "ENSRNOG00000075520_tx_747"; exon_id "X_134949312_134949420_-"; exonnum "2"; txlen "4622";
X	ENSEMBL114_rn	exon	134949312	134949420	1.3140262682204	-	.	gene_id "ENSRNOG00000075520"; transcript_id "ENSRNOG00000075520_tx_75"; exon_id "X_134949312_134949420_-"; exonnum "2"; txlen "5563";
X	ENSEMBL114_rn	exon	134949312	134949420	0.0638401306935156	-	.	gene_id "ENSRNOG00000075520"; transcript_id "ENSRNOG00000075520_tx_750"; exon_id "X_134949312_134949420_-"; exonnum "2"; txlen "4529";
X	ENSEMBL114_rn	exon	134949312	134949420	0.0638401306935156	-	.	gene_id "ENSRNOG00000075520"; transcript_id "ENSRNOG00000075520_tx_751"; exon_id "X_134949312_134949420_-"; exonnum "2"; txlen "4502";
X	ENSEMBL114_rn	exon	134949312	134949420	0.0638401306935156	-	.	gene_id "ENSRNOG00000075520"; transcript_id "ENSRNOG00000075520_tx_752"; exon_id "X_134949312_134949420_-"; exonnum "2"; txlen "4674";
X	ENSEMBL114_rn	exon	134949312	134949420	0.0638401306935156	-	.	gene_id "ENSRNOG00000075520"; transcript_id "ENSRNOG00000075520_tx_754"; exon_id "X_134949312_134949420_-"; exonnum "2"; txlen "4604";
X	ENSEMBL114_rn	exon	134949312	134949420	0.0638401306935156	-	.	gene_id "ENSRNOG00000075520"; transcript_id "ENSRNOG00000075520_tx_755"; exon_id "X_134949312_134949420_-"; exonnum "2"; txlen "5364";
X	ENSEMBL114_rn	exon	134949312	134949420	0.0638401306935156	-	.	gene_id "ENSRNOG00000075520"; transcript_id "ENSRNOG00000075520_tx_756"; exon_id "X_134949312_134949420_-"; exonnum "2"; txlen "4831";
X	ENSEMBL114_rn	exon	134949312	134949420	0.0638401306935156	-	.	gene_id "ENSRNOG00000075520"; transcript_id "ENSRNOG00000075520_tx_757"; exon_id "X_134949312_134949420_-"; exonnum "2"; txlen "5346";
X	ENSEMBL114_rn	exon	134949312	134949420	0.0638401306935156	-	.	gene_id "ENSRNOG00000075520"; transcript_id "ENSRNOG00000075520_tx_758"; exon_id "X_134949312_134949420_-"; exonnum "2"; txlen "4813";
X	ENSEMBL114_rn	exon	134949312	134949420	0.0638401306935156	-	.	gene_id "ENSRNOG00000075520"; transcript_id "ENSRNOG00000075520_tx_759"; exon_id "X_134949312_134949420_-"; exonnum "2"; txlen "4550";
X	ENSEMBL114_rn	exon	134949312	134949420	0.0638401306935156	-	.	gene_id "ENSRNOG00000075520"; transcript_id "ENSRNOG00000075520_tx_760"; exon_id "X_134949312_134949420_-"; exonnum "2"; txlen "4652";
X	ENSEMBL114_rn	exon	134949312	134949420	0.0638401306935156	-	.	gene_id "ENSRNOG00000075520"; transcript_id "ENSRNOG00000075520_tx_761"; exon_id "X_134949312_134949420_-"; exonnum "2"; txlen "5097";
X	ENSEMBL114_rn	exon	134949312	134949420	0.0638401306935156	-	.	gene_id "ENSRNOG00000075520"; transcript_id "ENSRNOG00000075520_tx_762"; exon_id "X_134949312_134949420_-"; exonnum "2"; txlen "5612";
X	ENSEMBL114_rn	exon	134949312	134949420	0.0638401306935156	-	.	gene_id "ENSRNOG00000075520"; transcript_id "ENSRNOG00000075520_tx_763"; exon_id "X_134949312_134949420_-"; exonnum "2"; txlen "5079";
X	ENSEMBL114_rn	exon	134949312	134949420	0.0638401306935156	-	.	gene_id "ENSRNOG00000075520"; transcript_id "ENSRNOG00000075520_tx_765"; exon_id "X_134949312_134949420_-"; exonnum "2"; txlen "4257";
X	ENSEMBL114_rn	exon	134949312	134949420	0.0638401306935156	-	.	gene_id "ENSRNOG00000075520"; transcript_id "ENSRNOG00000075520_tx_766"; exon_id "X_134949312_134949420_-"; exonnum "2"; txlen "5109";
X	ENSEMBL114_rn	exon	134949312	134949420	0.0638401306935156	-	.	gene_id "ENSRNOG00000075520"; transcript_id "ENSRNOG00000075520_tx_767"; exon_id "X_134949312_134949420_-"; exonnum "2"; txlen "5781";
X	ENSEMBL114_rn	exon	134949312	134949420	0.0638401306935156	-	.	gene_id "ENSRNOG00000075520"; transcript_id "ENSRNOG00000075520_tx_768"; exon_id "X_134949312_134949420_-"; exonnum "2"; txlen "5248";
X	ENSEMBL114_rn	exon	134949312	134949420	0.0638401306935156	-	.	gene_id "ENSRNOG00000075520"; transcript_id "ENSRNOG00000075520_tx_769"; exon_id "X_134949312_134949420_-"; exonnum "2"; txlen "4287";
X	ENSEMBL114_rn	exon	134949312	134949420	1.24440837429252	-	.	gene_id "ENSRNOG00000075520"; transcript_id "ENSRNOG00000075520_tx_77"; exon_id "X_134949312_134949420_-"; exonnum "2"; txlen "5046";
X	ENSEMBL114_rn	exon	134949312	134949420	0.0638401306935156	-	.	gene_id "ENSRNOG00000075520"; transcript_id "ENSRNOG00000075520_tx_770"; exon_id "X_134949312_134949420_-"; exonnum "2"; txlen "4959";
X	ENSEMBL114_rn	exon	134949312	134949420	0.0630417465350352	-	.	gene_id "ENSRNOG00000075520"; transcript_id "ENSRNOG00000075520_tx_773"; exon_id "X_134949312_134949420_-"; exonnum "2"; txlen "3435";
X	ENSEMBL114_rn	exon	134949312	134949420	0.0630417465350352	-	.	gene_id "ENSRNOG00000075520"; transcript_id "ENSRNOG00000075520_tx_774"; exon_id "X_134949312_134949420_-"; exonnum "2"; txlen "3030";
X	ENSEMBL114_rn	exon	134949312	134949420	0.0630417465350352	-	.	gene_id "ENSRNOG00000075520"; transcript_id "ENSRNOG00000075520_tx_775"; exon_id "X_134949312_134949420_-"; exonnum "2"; txlen "3012";
X	ENSEMBL114_rn	exon	134949312	134949420	0.0628680272875529	-	.	gene_id "ENSRNOG00000075520"; transcript_id "ENSRNOG00000075520_tx_776"; exon_id "X_134949312_134949420_-"; exonnum "2"; txlen "5250";
X	ENSEMBL114_rn	exon	134949312	134949420	0.0628680272875529	-	.	gene_id "ENSRNOG00000075520"; transcript_id "ENSRNOG00000075520_tx_777"; exon_id "X_134949312_134949420_-"; exonnum "2"; txlen "4919";
X	ENSEMBL114_rn	exon	134949312	134949420	0.0628680272875529	-	.	gene_id "ENSRNOG00000075520"; transcript_id "ENSRNOG00000075520_tx_778"; exon_id "X_134949312_134949420_-"; exonnum "2"; txlen "5058";
X	ENSEMBL114_rn	exon	134949312	134949420	0.0626832318458998	-	.	gene_id "ENSRNOG00000075520"; transcript_id "ENSRNOG00000075520_tx_779"; exon_id "X_134949312_134949420_-"; exonnum "2"; txlen "5776";
X	ENSEMBL114_rn	exon	134949312	134949420	1.23268053225791	-	.	gene_id "ENSRNOG00000075520"; transcript_id "ENSRNOG00000075520_tx_78"; exon_id "X_134949312_134949420_-"; exonnum "2"; txlen "5016";
X	ENSEMBL114_rn	exon	134949312	134949420	0.0626832318458998	-	.	gene_id "ENSRNOG00000075520"; transcript_id "ENSRNOG00000075520_tx_780"; exon_id "X_134949312_134949420_-"; exonnum "2"; txlen "5758";
X	ENSEMBL114_rn	exon	134949312	134949420	0.0620130892749175	-	.	gene_id "ENSRNOG00000075520"; transcript_id "ENSRNOG00000075520_tx_781"; exon_id "X_134949312_134949420_-"; exonnum "2"; txlen "5191";
X	ENSEMBL114_rn	exon	134949312	134949420	0.0617310689022342	-	.	gene_id "ENSRNOG00000075520"; transcript_id "ENSRNOG00000075520_tx_782"; exon_id "X_134949312_134949420_-"; exonnum "2"; txlen "5543";
X	ENSEMBL114_rn	exon	134949312	134949420	0.0617310689022342	-	.	gene_id "ENSRNOG00000075520"; transcript_id "ENSRNOG00000075520_tx_783"; exon_id "X_134949312_134949420_-"; exonnum "2"; txlen "5525";
X	ENSEMBL114_rn	exon	134949312	134949420	0.06149553896223	-	.	gene_id "ENSRNOG00000075520"; transcript_id "ENSRNOG00000075520_tx_786"; exon_id "X_134949312_134949420_-"; exonnum "2"; txlen "5117";
X	ENSEMBL114_rn	exon	134949312	134949420	0.06149553896223	-	.	gene_id "ENSRNOG00000075520"; transcript_id "ENSRNOG00000075520_tx_787"; exon_id "X_134949312_134949420_-"; exonnum "2"; txlen "5099";
X	ENSEMBL114_rn	exon	134949312	134949420	0.06149553896223	-	.	gene_id "ENSRNOG00000075520"; transcript_id "ENSRNOG00000075520_tx_788"; exon_id "X_134949312_134949420_-"; exonnum "2"; txlen "4560";
X	ENSEMBL114_rn	exon	134949312	134949420	0.06149553896223	-	.	gene_id "ENSRNOG00000075520"; transcript_id "ENSRNOG00000075520_tx_789"; exon_id "X_134949312_134949420_-"; exonnum "2"; txlen "5147";
X	ENSEMBL114_rn	exon	134949312	134949420	1.22992690746532	-	.	gene_id "ENSRNOG00000075520"; transcript_id "ENSRNOG00000075520_tx_79"; exon_id "X_134949312_134949420_-"; exonnum "2"; txlen "4270";
X	ENSEMBL114_rn	exon	134949312	134949420	0.06149553896223	-	.	gene_id "ENSRNOG00000075520"; transcript_id "ENSRNOG00000075520_tx_790"; exon_id "X_134949312_134949420_-"; exonnum "2"; txlen "5129";
X	ENSEMBL114_rn	exon	134949312	134949420	0.06149553896223	-	.	gene_id "ENSRNOG00000075520"; transcript_id "ENSRNOG00000075520_tx_791"; exon_id "X_134949312_134949420_-"; exonnum "2"; txlen "4712";
X	ENSEMBL114_rn	exon	134949312	134949420	0.06149553896223	-	.	gene_id "ENSRNOG00000075520"; transcript_id "ENSRNOG00000075520_tx_792"; exon_id "X_134949312_134949420_-"; exonnum "2"; txlen "4742";
X	ENSEMBL114_rn	exon	134949312	134949420	0.06149553896223	-	.	gene_id "ENSRNOG00000075520"; transcript_id "ENSRNOG00000075520_tx_793"; exon_id "X_134949312_134949420_-"; exonnum "2"; txlen "4881";
X	ENSEMBL114_rn	exon	134949312	134949420	0.06149553896223	-	.	gene_id "ENSRNOG00000075520"; transcript_id "ENSRNOG00000075520_tx_794"; exon_id "X_134949312_134949420_-"; exonnum "2"; txlen "4437";
X	ENSEMBL114_rn	exon	134949312	134949420	0.06149553896223	-	.	gene_id "ENSRNOG00000075520"; transcript_id "ENSRNOG00000075520_tx_795"; exon_id "X_134949312_134949420_-"; exonnum "2"; txlen "4570";
X	ENSEMBL114_rn	exon	134949312	134949420	0.06149553896223	-	.	gene_id "ENSRNOG00000075520"; transcript_id "ENSRNOG00000075520_tx_796"; exon_id "X_134949312_134949420_-"; exonnum "2"; txlen "4600";
X	ENSEMBL114_rn	exon	134949312	134949420	0.0614725294884456	-	.	gene_id "ENSRNOG00000075520"; transcript_id "ENSRNOG00000075520_tx_797"; exon_id "X_134949312_134949420_-"; exonnum "2"; txlen "5704";
X	ENSEMBL114_rn	exon	134949312	134949420	0.0607496430681788	-	.	gene_id "ENSRNOG00000075520"; transcript_id "ENSRNOG00000075520_tx_798"; exon_id "X_134949312_134949420_-"; exonnum "2"; txlen "4854";
X	ENSEMBL114_rn	exon	134949312	134949420	0.0607496430681788	-	.	gene_id "ENSRNOG00000075520"; transcript_id "ENSRNOG00000075520_tx_799"; exon_id "X_134949312_134949420_-"; exonnum "2"; txlen "4449";
X	ENSEMBL114_rn	exon	134949312	134949420	0.0607496430681788	-	.	gene_id "ENSRNOG00000075520"; transcript_id "ENSRNOG00000075520_tx_800"; exon_id "X_134949312_134949420_-"; exonnum "2"; txlen "4650";
X	ENSEMBL114_rn	exon	134949312	134949420	0.0600855644424463	-	.	gene_id "ENSRNOG00000075520"; transcript_id "ENSRNOG00000075520_tx_801"; exon_id "X_134949312_134949420_-"; exonnum "2"; txlen "5916";
X	ENSEMBL114_rn	exon	134949312	134949420	0.0599944517131056	-	.	gene_id "ENSRNOG00000075520"; transcript_id "ENSRNOG00000075520_tx_802"; exon_id "X_134949312_134949420_-"; exonnum "2"; txlen "4673";
X	ENSEMBL114_rn	exon	134949312	134949420	0.0599944517131056	-	.	gene_id "ENSRNOG00000075520"; transcript_id "ENSRNOG00000075520_tx_803"; exon_id "X_134949312_134949420_-"; exonnum "2"; txlen "4298";
X	ENSEMBL114_rn	exon	134949312	134949420	0.0599944517131056	-	.	gene_id "ENSRNOG00000075520"; transcript_id "ENSRNOG00000075520_tx_804"; exon_id "X_134949312_134949420_-"; exonnum "2"; txlen "4268";
X	ENSEMBL114_rn	exon	134949312	134949420	0.0599944517131056	-	.	gene_id "ENSRNOG00000075520"; transcript_id "ENSRNOG00000075520_tx_805"; exon_id "X_134949312_134949420_-"; exonnum "2"; txlen "4682";
X	ENSEMBL114_rn	exon	134949312	134949420	0.0599944517131056	-	.	gene_id "ENSRNOG00000075520"; transcript_id "ENSRNOG00000075520_tx_806"; exon_id "X_134949312_134949420_-"; exonnum "2"; txlen "4307";
X	ENSEMBL114_rn	exon	134949312	134949420	0.0599944517131056	-	.	gene_id "ENSRNOG00000075520"; transcript_id "ENSRNOG00000075520_tx_807"; exon_id "X_134949312_134949420_-"; exonnum "2"; txlen "4913";
X	ENSEMBL114_rn	exon	134949312	134949420	0.0599944517131056	-	.	gene_id "ENSRNOG00000075520"; transcript_id "ENSRNOG00000075520_tx_808"; exon_id "X_134949312_134949420_-"; exonnum "2"; txlen "4277";
X	ENSEMBL114_rn	exon	134949312	134949420	0.0599944517131056	-	.	gene_id "ENSRNOG00000075520"; transcript_id "ENSRNOG00000075520_tx_809"; exon_id "X_134949312_134949420_-"; exonnum "2"; txlen "4358";
X	ENSEMBL114_rn	exon	134949312	134949420	1.18839714792552	-	.	gene_id "ENSRNOG00000075520"; transcript_id "ENSRNOG00000075520_tx_81"; exon_id "X_134949312_134949420_-"; exonnum "2"; txlen "5569";
X	ENSEMBL114_rn	exon	134949312	134949420	0.0599944517131056	-	.	gene_id "ENSRNOG00000075520"; transcript_id "ENSRNOG00000075520_tx_810"; exon_id "X_134949312_134949420_-"; exonnum "2"; txlen "4508";
X	ENSEMBL114_rn	exon	134949312	134949420	0.0599944517131056	-	.	gene_id "ENSRNOG00000075520"; transcript_id "ENSRNOG00000075520_tx_811"; exon_id "X_134949312_134949420_-"; exonnum "2"; txlen "4540";
X	ENSEMBL114_rn	exon	134949312	134949420	0.0599944517131056	-	.	gene_id "ENSRNOG00000075520"; transcript_id "ENSRNOG00000075520_tx_812"; exon_id "X_134949312_134949420_-"; exonnum "2"; txlen "4621";
X	ENSEMBL114_rn	exon	134949312	134949420	0.0599944517131056	-	.	gene_id "ENSRNOG00000075520"; transcript_id "ENSRNOG00000075520_tx_813"; exon_id "X_134949312_134949420_-"; exonnum "2"; txlen "4165";
X	ENSEMBL114_rn	exon	134949312	134949420	0.0599944517131056	-	.	gene_id "ENSRNOG00000075520"; transcript_id "ENSRNOG00000075520_tx_814"; exon_id "X_134949312_134949420_-"; exonnum "2"; txlen "4390";
X	ENSEMBL114_rn	exon	134949312	134949420	0.0599944517131056	-	.	gene_id "ENSRNOG00000075520"; transcript_id "ENSRNOG00000075520_tx_815"; exon_id "X_134949312_134949420_-"; exonnum "2"; txlen "4771";
X	ENSEMBL114_rn	exon	134949312	134949420	0.0599944517131056	-	.	gene_id "ENSRNOG00000075520"; transcript_id "ENSRNOG00000075520_tx_816"; exon_id "X_134949312_134949420_-"; exonnum "2"; txlen "4135";
X	ENSEMBL114_rn	exon	134949312	134949420	0.0599944517131056	-	.	gene_id "ENSRNOG00000075520"; transcript_id "ENSRNOG00000075520_tx_817"; exon_id "X_134949312_134949420_-"; exonnum "2"; txlen "4216";
X	ENSEMBL114_rn	exon	134949312	134949420	0.0599944517131056	-	.	gene_id "ENSRNOG00000075520"; transcript_id "ENSRNOG00000075520_tx_818"; exon_id "X_134949312_134949420_-"; exonnum "2"; txlen "3985";
X	ENSEMBL114_rn	exon	134949312	134949420	0.0599944517131056	-	.	gene_id "ENSRNOG00000075520"; transcript_id "ENSRNOG00000075520_tx_819"; exon_id "X_134949312_134949420_-"; exonnum "2"; txlen "4366";
X	ENSEMBL114_rn	exon	134949312	134949420	1.17151802596595	-	.	gene_id "ENSRNOG00000075520"; transcript_id "ENSRNOG00000075520_tx_82"; exon_id "X_134949312_134949420_-"; exonnum "2"; txlen "5456";
X	ENSEMBL114_rn	exon	134949312	134949420	0.0594742766557077	-	.	gene_id "ENSRNOG00000075520"; transcript_id "ENSRNOG00000075520_tx_821"; exon_id "X_134949312_134949420_-"; exonnum "2"; txlen "2883";
X	ENSEMBL114_rn	exon	134949312	134949420	0.0594742766557077	-	.	gene_id "ENSRNOG00000075520"; transcript_id "ENSRNOG00000075520_tx_822"; exon_id "X_134949312_134949420_-"; exonnum "2"; txlen "3036";
X	ENSEMBL114_rn	exon	134949312	134949420	0.0590381135065117	-	.	gene_id "ENSRNOG00000075520"; transcript_id "ENSRNOG00000075520_tx_824"; exon_id "X_134949312_134949420_-"; exonnum "2"; txlen "5549";
X	ENSEMBL114_rn	exon	134949312	134949420	0.058772467562348	-	.	gene_id "ENSRNOG00000075520"; transcript_id "ENSRNOG00000075520_tx_825"; exon_id "X_134949312_134949420_-"; exonnum "2"; txlen "4500";
X	ENSEMBL114_rn	exon	134949312	134949420	0.058594818023855	-	.	gene_id "ENSRNOG00000075520"; transcript_id "ENSRNOG00000075520_tx_826"; exon_id "X_134949312_134949420_-"; exonnum "2"; txlen "5012";
X	ENSEMBL114_rn	exon	134949312	134949420	0.058594818023855	-	.	gene_id "ENSRNOG00000075520"; transcript_id "ENSRNOG00000075520_tx_827"; exon_id "X_134949312_134949420_-"; exonnum "2"; txlen "5436";
X	ENSEMBL114_rn	exon	134949312	134949420	0.058594818023855	-	.	gene_id "ENSRNOG00000075520"; transcript_id "ENSRNOG00000075520_tx_828"; exon_id "X_134949312_134949420_-"; exonnum "2"; txlen "5517";
X	ENSEMBL114_rn	exon	134949312	134949420	0.058594818023855	-	.	gene_id "ENSRNOG00000075520"; transcript_id "ENSRNOG00000075520_tx_829"; exon_id "X_134949312_134949420_-"; exonnum "2"; txlen "5425";
X	ENSEMBL114_rn	exon	134949312	134949420	1.09096912245727	-	.	gene_id "ENSRNOG00000075520"; transcript_id "ENSRNOG00000075520_tx_84"; exon_id "X_134949312_134949420_-"; exonnum "2"; txlen "5000";
X	ENSEMBL114_rn	exon	134949312	134949420	1.07675707833797	-	.	gene_id "ENSRNOG00000075520"; transcript_id "ENSRNOG00000075520_tx_85"; exon_id "X_134949312_134949420_-"; exonnum "2"; txlen "5409";
X	ENSEMBL114_rn	exon	134949312	134949420	1.07445481088554	-	.	gene_id "ENSRNOG00000075520"; transcript_id "ENSRNOG00000075520_tx_86"; exon_id "X_134949312_134949420_-"; exonnum "2"; txlen "5720";
X	ENSEMBL114_rn	exon	134949312	134949420	1.05273475584441	-	.	gene_id "ENSRNOG00000075520"; transcript_id "ENSRNOG00000075520_tx_87"; exon_id "X_134949312_134949420_-"; exonnum "2"; txlen "5323";
X	ENSEMBL114_rn	exon	134949312	134949420	1.0399498013647	-	.	gene_id "ENSRNOG00000075520"; transcript_id "ENSRNOG00000075520_tx_88"; exon_id "X_134949312_134949420_-"; exonnum "2"; txlen "5701";
X	ENSEMBL114_rn	exon	134949312	134949420	1.00576263961394	-	.	gene_id "ENSRNOG00000075520"; transcript_id "ENSRNOG00000075520_tx_89"; exon_id "X_134949312_134949420_-"; exonnum "2"; txlen "5074";
X	ENSEMBL114_rn	exon	134949312	134949420	3.72551695557896	-	.	gene_id "ENSRNOG00000075520"; transcript_id "ENSRNOG00000075520_tx_9"; exon_id "X_134949312_134949420_-"; exonnum "2"; txlen "4817";
X	ENSEMBL114_rn	exon	134949312	134949420	1.00090170782804	-	.	gene_id "ENSRNOG00000075520"; transcript_id "ENSRNOG00000075520_tx_90"; exon_id "X_134949312_134949420_-"; exonnum "2"; txlen "4471";
X	ENSEMBL114_rn	exon	134949312	134949420	0.996663370975548	-	.	gene_id "ENSRNOG00000075520"; transcript_id "ENSRNOG00000075520_tx_91"; exon_id "X_134949312_134949420_-"; exonnum "2"; txlen "4631";
X	ENSEMBL114_rn	exon	134949312	134949420	0.989205534977023	-	.	gene_id "ENSRNOG00000075520"; transcript_id "ENSRNOG00000075520_tx_92"; exon_id "X_134949312_134949420_-"; exonnum "2"; txlen "4669";
X	ENSEMBL114_rn	exon	134949312	134949420	0.964457265738567	-	.	gene_id "ENSRNOG00000075520"; transcript_id "ENSRNOG00000075520_tx_93"; exon_id "X_134949312_134949420_-"; exonnum "2"; txlen "4994";
X	ENSEMBL114_rn	exon	134949312	134949420	0.93994263929626	-	.	gene_id "ENSRNOG00000075520"; transcript_id "ENSRNOG00000075520_tx_95"; exon_id "X_134949312_134949420_-"; exonnum "2"; txlen "5577";
X	ENSEMBL114_rn	exon	134949312	134949420	0.936500503483939	-	.	gene_id "ENSRNOG00000075520"; transcript_id "ENSRNOG00000075520_tx_96"; exon_id "X_134949312_134949420_-"; exonnum "2"; txlen "5568";
X	ENSEMBL114_rn	exon	134949312	134949420	0.933062357743836	-	.	gene_id "ENSRNOG00000075520"; transcript_id "ENSRNOG00000075520_tx_97"; exon_id "X_134949312_134949420_-"; exonnum "2"; txlen "5195";
X	ENSEMBL114_rn	exon	134949312	134949420	0.928089562567375	-	.	gene_id "ENSRNOG00000075520"; transcript_id "ENSRNOG00000075520_tx_98"; exon_id "X_134949312_134949420_-"; exonnum "2"; txlen "5255";
X	ENSEMBL114_rn	exon	134949312	134949420	0.908048559500306	-	.	gene_id "ENSRNOG00000075520"; transcript_id "ENSRNOG00000075520_tx_99"; exon_id "X_134949312_134949420_-"; exonnum "2"; txlen "5527";
X	ensembl	exon	134953179	134953572	0	-	.	gene_id "ENSRNOG00000075520"; gene_version "1"; transcript_id "ENSRNOT00000123255"; transcript_version "1"; exon_number "1"; gene_source "ensembl"; gene_biotype "lncRNA"; transcript_source "ensembl"; transcript_biotype "lncRNA"; exon_id "ENSRNOE00000728430"; exon_version "1";
X	ensembl	exon	134953179	134953581	0	-	.	gene_id "ENSRNOG00000075520"; gene_version "1"; transcript_id "ENSRNOT00000146903"; transcript_version "1"; exon_number "1"; gene_source "ensembl"; gene_biotype "lncRNA"; transcript_source "ensembl"; transcript_biotype "lncRNA"; exon_id "ENSRNOE00000721920"; exon_version "1";
X	ENSEMBL114_rn	exon	134953179	134953581	3.57558023920917	-	.	gene_id "ENSRNOG00000075520"; transcript_id "ENSRNOG00000075520_tx_10"; exon_id "X_134953179_134953581_-"; exonnum "1"; txlen "5048";
X	ENSEMBL114_rn	exon	134953179	134953581	0.890446046383585	-	.	gene_id "ENSRNOG00000075520"; transcript_id "ENSRNOG00000075520_tx_100"; exon_id "X_134953179_134953581_-"; exonnum "1"; txlen "5660";
X	ENSEMBL114_rn	exon	134953179	134953581	0.886408487096644	-	.	gene_id "ENSRNOG00000075520"; transcript_id "ENSRNOG00000075520_tx_101"; exon_id "X_134953179_134953581_-"; exonnum "1"; txlen "5038";
X	ENSEMBL114_rn	exon	134953179	134953581	0.885525363799515	-	.	gene_id "ENSRNOG00000075520"; transcript_id "ENSRNOG00000075520_tx_102"; exon_id "X_134953179_134953581_-"; exonnum "1"; txlen "4782";
X	ENSEMBL114_rn	exon	134953179	134953581	0.879535881056636	-	.	gene_id "ENSRNOG00000075520"; transcript_id "ENSRNOG00000075520_tx_103"; exon_id "X_134953179_134953581_-"; exonnum "1"; txlen "5044";
X	ENSEMBL114_rn	exon	134953179	134953581	0.8778583442296	-	.	gene_id "ENSRNOG00000075520"; transcript_id "ENSRNOG00000075520_tx_104"; exon_id "X_134953179_134953581_-"; exonnum "1"; txlen "5172";
X	ENSEMBL114_rn	exon	134953179	134953581	0.867054287939372	-	.	gene_id "ENSRNOG00000075520"; transcript_id "ENSRNOG00000075520_tx_105"; exon_id "X_134953179_134953581_-"; exonnum "1"; txlen "5598";
X	ENSEMBL114_rn	exon	134953179	134953581	0.866480971395715	-	.	gene_id "ENSRNOG00000075520"; transcript_id "ENSRNOG00000075520_tx_106"; exon_id "X_134953179_134953581_-"; exonnum "1"; txlen "5607";
X	ENSEMBL114_rn	exon	134953179	134953581	0.864673146587511	-	.	gene_id "ENSRNOG00000075520"; transcript_id "ENSRNOG00000075520_tx_107"; exon_id "X_134953179_134953581_-"; exonnum "1"; txlen "5163";
X	ENSEMBL114_rn	exon	134953179	134953581	0.861226122743651	-	.	gene_id "ENSRNOG00000075520"; transcript_id "ENSRNOG00000075520_tx_108"; exon_id "X_134953179_134953581_-"; exonnum "1"; txlen "4896";
X	ENSEMBL114_rn	exon	134953179	134953581	0.861164216250463	-	.	gene_id "ENSRNOG00000075520"; transcript_id "ENSRNOG00000075520_tx_109"; exon_id "X_134953179_134953581_-"; exonnum "1"; txlen "5315";
X	ENSEMBL114_rn	exon	134953179	134953581	3.57252797979086	-	.	gene_id "ENSRNOG00000075520"; transcript_id "ENSRNOG00000075520_tx_11"; exon_id "X_134953179_134953581_-"; exonnum "1"; txlen "5683";
X	ENSEMBL114_rn	exon	134953179	134953581	0.843106048204918	-	.	gene_id "ENSRNOG00000075520"; transcript_id "ENSRNOG00000075520_tx_110"; exon_id "X_134953179_134953581_-"; exonnum "1"; txlen "5429";
X	ENSEMBL114_rn	exon	134953179	134953581	0.830143887112495	-	.	gene_id "ENSRNOG00000075520"; transcript_id "ENSRNOG00000075520_tx_111"; exon_id "X_134953179_134953581_-"; exonnum "1"; txlen "4950";
X	ENSEMBL114_rn	exon	134953179	134953581	0.825034973330814	-	.	gene_id "ENSRNOG00000075520"; transcript_id "ENSRNOG00000075520_tx_112"; exon_id "X_134953179_134953581_-"; exonnum "1"; txlen "5651";
X	ENSEMBL114_rn	exon	134953179	134953581	0.812901341746199	-	.	gene_id "ENSRNOG00000075520"; transcript_id "ENSRNOG00000075520_tx_113"; exon_id "X_134953179_134953581_-"; exonnum "1"; txlen "5852";
X	ENSEMBL114_rn	exon	134953179	134953581	0.807828819713639	-	.	gene_id "ENSRNOG00000075520"; transcript_id "ENSRNOG00000075520_tx_114"; exon_id "X_134953179_134953581_-"; exonnum "1"; txlen "4790";
X	ENSEMBL114_rn	exon	134953179	134953581	0.782327726048421	-	.	gene_id "ENSRNOG00000075520"; transcript_id "ENSRNOG00000075520_tx_115"; exon_id "X_134953179_134953581_-"; exonnum "1"; txlen "5888";
X	ENSEMBL114_rn	exon	134953179	134953581	0.781054954678184	-	.	gene_id "ENSRNOG00000075520"; transcript_id "ENSRNOG00000075520_tx_116"; exon_id "X_134953179_134953581_-"; exonnum "1"; txlen "5813";
X	ENSEMBL114_rn	exon	134953179	134953581	0.781054954678184	-	.	gene_id "ENSRNOG00000075520"; transcript_id "ENSRNOG00000075520_tx_117"; exon_id "X_134953179_134953581_-"; exonnum "1"; txlen "5843";
X	ENSEMBL114_rn	exon	134953179	134953581	0.780598509290138	-	.	gene_id "ENSRNOG00000075520"; transcript_id "ENSRNOG00000075520_tx_118"; exon_id "X_134953179_134953581_-"; exonnum "1"; txlen "5531";
X	ENSEMBL114_rn	exon	134953179	134953581	0.780263389451386	-	.	gene_id "ENSRNOG00000075520"; transcript_id "ENSRNOG00000075520_tx_119"; exon_id "X_134953179_134953581_-"; exonnum "1"; txlen "5731";
X	ENSEMBL114_rn	exon	134953179	134953581	3.38419933828357	-	.	gene_id "ENSRNOG00000075520"; transcript_id "ENSRNOG00000075520_tx_12"; exon_id "X_134953179_134953581_-"; exonnum "1"; txlen "4643";
X	ENSEMBL114_rn	exon	134953179	134953581	0.769970284850282	-	.	gene_id "ENSRNOG00000075520"; transcript_id "ENSRNOG00000075520_tx_121"; exon_id "X_134953179_134953581_-"; exonnum "1"; txlen "5483";
X	ENSEMBL114_rn	exon	134953179	134953581	0.74305615923216	-	.	gene_id "ENSRNOG00000075520"; transcript_id "ENSRNOG00000075520_tx_123"; exon_id "X_134953179_134953581_-"; exonnum "1"; txlen "5355";
X	ENSEMBL114_rn	exon	134953179	134953581	0.740963334519969	-	.	gene_id "ENSRNOG00000075520"; transcript_id "ENSRNOG00000075520_tx_124"; exon_id "X_134953179_134953581_-"; exonnum "1"; txlen "5193";
X	ENSEMBL114_rn	exon	134953179	134953581	0.736873823189132	-	.	gene_id "ENSRNOG00000075520"; transcript_id "ENSRNOG00000075520_tx_125"; exon_id "X_134953179_134953581_-"; exonnum "1"; txlen "5194";
X	ENSEMBL114_rn	exon	134953179	134953581	0.732023140553613	-	.	gene_id "ENSRNOG00000075520"; transcript_id "ENSRNOG00000075520_tx_126"; exon_id "X_134953179_134953581_-"; exonnum "1"; txlen "5319";
X	ENSEMBL114_rn	exon	134953179	134953581	0.72961947613489	-	.	gene_id "ENSRNOG00000075520"; transcript_id "ENSRNOG00000075520_tx_127"; exon_id "X_134953179_134953581_-"; exonnum "1"; txlen "5643";
X	ENSEMBL114_rn	exon	134953179	134953581	0.707754844575579	-	.	gene_id "ENSRNOG00000075520"; transcript_id "ENSRNOG00000075520_tx_128"; exon_id "X_134953179_134953581_-"; exonnum "1"; txlen "5728";
X	ENSEMBL114_rn	exon	134953179	134953581	0.695928307489271	-	.	gene_id "ENSRNOG00000075520"; transcript_id "ENSRNOG00000075520_tx_130"; exon_id "X_134953179_134953581_-"; exonnum "1"; txlen "4924";
X	ENSEMBL114_rn	exon	134953179	134953581	0.686946876468097	-	.	gene_id "ENSRNOG00000075520"; transcript_id "ENSRNOG00000075520_tx_131"; exon_id "X_134953179_134953581_-"; exonnum "1"; txlen "4866";
X	ENSEMBL114_rn	exon	134953179	134953581	0.674854485915236	-	.	gene_id "ENSRNOG00000075520"; transcript_id "ENSRNOG00000075520_tx_132"; exon_id "X_134953179_134953581_-"; exonnum "1"; txlen "5004";
X	ENSEMBL114_rn	exon	134953179	134953581	0.671476960976956	-	.	gene_id "ENSRNOG00000075520"; transcript_id "ENSRNOG00000075520_tx_133"; exon_id "X_134953179_134953581_-"; exonnum "1"; txlen "4639";
X	ENSEMBL114_rn	exon	134953179	134953581	0.665955832034464	-	.	gene_id "ENSRNOG00000075520"; transcript_id "ENSRNOG00000075520_tx_134"; exon_id "X_134953179_134953581_-"; exonnum "1"; txlen "5034";
X	ENSEMBL114_rn	exon	134953179	134953581	0.656351488018774	-	.	gene_id "ENSRNOG00000075520"; transcript_id "ENSRNOG00000075520_tx_135"; exon_id "X_134953179_134953581_-"; exonnum "1"; txlen "5625";
X	ENSEMBL114_rn	exon	134953179	134953581	0.63470959281694	-	.	gene_id "ENSRNOG00000075520"; transcript_id "ENSRNOG00000075520_tx_136"; exon_id "X_134953179_134953581_-"; exonnum "1"; txlen "5533";
X	ENSEMBL114_rn	exon	134953179	134953581	0.631431542496057	-	.	gene_id "ENSRNOG00000075520"; transcript_id "ENSRNOG00000075520_tx_137"; exon_id "X_134953179_134953581_-"; exonnum "1"; txlen "4894";
X	ENSEMBL114_rn	exon	134953179	134953581	0.620715780448103	-	.	gene_id "ENSRNOG00000075520"; transcript_id "ENSRNOG00000075520_tx_138"; exon_id "X_134953179_134953581_-"; exonnum "1"; txlen "5169";
X	ENSEMBL114_rn	exon	134953179	134953581	0.614053734301444	-	.	gene_id "ENSRNOG00000075520"; transcript_id "ENSRNOG00000075520_tx_139"; exon_id "X_134953179_134953581_-"; exonnum "1"; txlen "4657";
X	ENSEMBL114_rn	exon	134953179	134953581	3.30405073169037	-	.	gene_id "ENSRNOG00000075520"; transcript_id "ENSRNOG00000075520_tx_14"; exon_id "X_134953179_134953581_-"; exonnum "1"; txlen "5870";
X	ENSEMBL114_rn	exon	134953179	134953581	0.612943932925456	-	.	gene_id "ENSRNOG00000075520"; transcript_id "ENSRNOG00000075520_tx_140"; exon_id "X_134953179_134953581_-"; exonnum "1"; txlen "4888";
X	ENSEMBL114_rn	exon	134953179	134953581	0.61110267793698	-	.	gene_id "ENSRNOG00000075520"; transcript_id "ENSRNOG00000075520_tx_141"; exon_id "X_134953179_134953581_-"; exonnum "1"; txlen "3564";
X	ENSEMBL114_rn	exon	134953179	134953581	0.606942593715563	-	.	gene_id "ENSRNOG00000075520"; transcript_id "ENSRNOG00000075520_tx_142"; exon_id "X_134953179_134953581_-"; exonnum "1"; txlen "5814";
X	ENSEMBL114_rn	exon	134953179	134953581	0.603517453643671	-	.	gene_id "ENSRNOG00000075520"; transcript_id "ENSRNOG00000075520_tx_143"; exon_id "X_134953179_134953581_-"; exonnum "1"; txlen "5045";
X	ENSEMBL114_rn	exon	134953179	134953581	0.577340595100679	-	.	gene_id "ENSRNOG00000075520"; transcript_id "ENSRNOG00000075520_tx_146"; exon_id "X_134953179_134953581_-"; exonnum "1"; txlen "5118";
X	ENSEMBL114_rn	exon	134953179	134953581	0.574373427179571	-	.	gene_id "ENSRNOG00000075520"; transcript_id "ENSRNOG00000075520_tx_147"; exon_id "X_134953179_134953581_-"; exonnum "1"; txlen "5028";
X	ENSEMBL114_rn	exon	134953179	134953581	0.568543830582397	-	.	gene_id "ENSRNOG00000075520"; transcript_id "ENSRNOG00000075520_tx_148"; exon_id "X_134953179_134953581_-"; exonnum "1"; txlen "4641";
X	ENSEMBL114_rn	exon	134953179	134953581	0.558897840289912	-	.	gene_id "ENSRNOG00000075520"; transcript_id "ENSRNOG00000075520_tx_149"; exon_id "X_134953179_134953581_-"; exonnum "1"; txlen "5202";
X	ENSEMBL114_rn	exon	134953179	134953581	0.55479244473212	-	.	gene_id "ENSRNOG00000075520"; transcript_id "ENSRNOG00000075520_tx_151"; exon_id "X_134953179_134953581_-"; exonnum "1"; txlen "4967";
X	ENSEMBL114_rn	exon	134953179	134953581	0.552661896953202	-	.	gene_id "ENSRNOG00000075520"; transcript_id "ENSRNOG00000075520_tx_152"; exon_id "X_134953179_134953581_-"; exonnum "1"; txlen "5205";
X	ENSEMBL114_rn	exon	134953179	134953581	0.544333664416536	-	.	gene_id "ENSRNOG00000075520"; transcript_id "ENSRNOG00000075520_tx_153"; exon_id "X_134953179_134953581_-"; exonnum "1"; txlen "5399";
X	ENSEMBL114_rn	exon	134953179	134953581	0.540308889685261	-	.	gene_id "ENSRNOG00000075520"; transcript_id "ENSRNOG00000075520_tx_154"; exon_id "X_134953179_134953581_-"; exonnum "1"; txlen "4589";
X	ENSEMBL114_rn	exon	134953179	134953581	0.534037659829943	-	.	gene_id "ENSRNOG00000075520"; transcript_id "ENSRNOG00000075520_tx_155"; exon_id "X_134953179_134953581_-"; exonnum "1"; txlen "5298";
X	ENSEMBL114_rn	exon	134953179	134953581	0.531304485252115	-	.	gene_id "ENSRNOG00000075520"; transcript_id "ENSRNOG00000075520_tx_156"; exon_id "X_134953179_134953581_-"; exonnum "1"; txlen "5008";
X	ENSEMBL114_rn	exon	134953179	134953581	0.531153854703791	-	.	gene_id "ENSRNOG00000075520"; transcript_id "ENSRNOG00000075520_tx_157"; exon_id "X_134953179_134953581_-"; exonnum "1"; txlen "5480";
X	ENSEMBL114_rn	exon	134953179	134953581	0.528008842303659	-	.	gene_id "ENSRNOG00000075520"; transcript_id "ENSRNOG00000075520_tx_158"; exon_id "X_134953179_134953581_-"; exonnum "1"; txlen "5328";
X	ENSEMBL114_rn	exon	134953179	134953581	0.522767230320165	-	.	gene_id "ENSRNOG00000075520"; transcript_id "ENSRNOG00000075520_tx_159"; exon_id "X_134953179_134953581_-"; exonnum "1"; txlen "5198";
X	ENSEMBL114_rn	exon	134953179	134953581	3.08060350279358	-	.	gene_id "ENSRNOG00000075520"; transcript_id "ENSRNOG00000075520_tx_16"; exon_id "X_134953179_134953581_-"; exonnum "1"; txlen "5581";
X	ENSEMBL114_rn	exon	134953179	134953581	0.521789254591729	-	.	gene_id "ENSRNOG00000075520"; transcript_id "ENSRNOG00000075520_tx_160"; exon_id "X_134953179_134953581_-"; exonnum "1"; txlen "5518";
X	ENSEMBL114_rn	exon	134953179	134953581	0.519923046490605	-	.	gene_id "ENSRNOG00000075520"; transcript_id "ENSRNOG00000075520_tx_161"; exon_id "X_134953179_134953581_-"; exonnum "1"; txlen "5122";
X	ENSEMBL114_rn	exon	134953179	134953581	0.519330749610892	-	.	gene_id "ENSRNOG00000075520"; transcript_id "ENSRNOG00000075520_tx_162"; exon_id "X_134953179_134953581_-"; exonnum "1"; txlen "5607";
X	ENSEMBL114_rn	exon	134953179	134953581	0.51840441939036	-	.	gene_id "ENSRNOG00000075520"; transcript_id "ENSRNOG00000075520_tx_163"; exon_id "X_134953179_134953581_-"; exonnum "1"; txlen "4611";
X	ENSEMBL114_rn	exon	134953179	134953581	0.514458391433863	-	.	gene_id "ENSRNOG00000075520"; transcript_id "ENSRNOG00000075520_tx_164"; exon_id "X_134953179_134953581_-"; exonnum "1"; txlen "5427";
X	ENSEMBL114_rn	exon	134953179	134953581	0.509954907304657	-	.	gene_id "ENSRNOG00000075520"; transcript_id "ENSRNOG00000075520_tx_165"; exon_id "X_134953179_134953581_-"; exonnum "1"; txlen "5018";
X	ENSEMBL114_rn	exon	134953179	134953581	0.509361668654124	-	.	gene_id "ENSRNOG00000075520"; transcript_id "ENSRNOG00000075520_tx_166"; exon_id "X_134953179_134953581_-"; exonnum "1"; txlen "4998";
X	ENSEMBL114_rn	exon	134953179	134953581	0.509282621903501	-	.	gene_id "ENSRNOG00000075520"; transcript_id "ENSRNOG00000075520_tx_167"; exon_id "X_134953179_134953581_-"; exonnum "1"; txlen "6158";
X	ENSEMBL114_rn	exon	134953179	134953581	0.507428218828443	-	.	gene_id "ENSRNOG00000075520"; transcript_id "ENSRNOG00000075520_tx_168"; exon_id "X_134953179_134953581_-"; exonnum "1"; txlen "4878";
X	ENSEMBL114_rn	exon	134953179	134953581	0.491586745940302	-	.	gene_id "ENSRNOG00000075520"; transcript_id "ENSRNOG00000075520_tx_169"; exon_id "X_134953179_134953581_-"; exonnum "1"; txlen "5796";
X	ENSEMBL114_rn	exon	134953179	134953581	0.485527257753239	-	.	gene_id "ENSRNOG00000075520"; transcript_id "ENSRNOG00000075520_tx_170"; exon_id "X_134953179_134953581_-"; exonnum "1"; txlen "5457";
X	ENSEMBL114_rn	exon	134953179	134953581	0.478319986518405	-	.	gene_id "ENSRNOG00000075520"; transcript_id "ENSRNOG00000075520_tx_173"; exon_id "X_134953179_134953581_-"; exonnum "1"; txlen "4647";
X	ENSEMBL114_rn	exon	134953179	134953581	0.472973914967259	-	.	gene_id "ENSRNOG00000075520"; transcript_id "ENSRNOG00000075520_tx_174"; exon_id "X_134953179_134953581_-"; exonnum "1"; txlen "5517";
X	ENSEMBL114_rn	exon	134953179	134953581	0.472284777354449	-	.	gene_id "ENSRNOG00000075520"; transcript_id "ENSRNOG00000075520_tx_175"; exon_id "X_134953179_134953581_-"; exonnum "1"; txlen "5764";
X	ENSEMBL114_rn	exon	134953179	134953581	0.466900753252917	-	.	gene_id "ENSRNOG00000075520"; transcript_id "ENSRNOG00000075520_tx_176"; exon_id "X_134953179_134953581_-"; exonnum "1"; txlen "5177";
X	ENSEMBL114_rn	exon	134953179	134953581	0.466766996462936	-	.	gene_id "ENSRNOG00000075520"; transcript_id "ENSRNOG00000075520_tx_177"; exon_id "X_134953179_134953581_-"; exonnum "1"; txlen "5128";
X	ENSEMBL114_rn	exon	134953179	134953581	3.03338052616123	-	.	gene_id "ENSRNOG00000075520"; transcript_id "ENSRNOG00000075520_tx_18"; exon_id "X_134953179_134953581_-"; exonnum "1"; txlen "5150";
X	ENSEMBL114_rn	exon	134953179	134953581	0.462303342920634	-	.	gene_id "ENSRNOG00000075520"; transcript_id "ENSRNOG00000075520_tx_180"; exon_id "X_134953179_134953581_-"; exonnum "1"; txlen "5284";
X	ENSEMBL114_rn	exon	134953179	134953581	0.461029446408246	-	.	gene_id "ENSRNOG00000075520"; transcript_id "ENSRNOG00000075520_tx_182"; exon_id "X_134953179_134953581_-"; exonnum "1"; txlen "5642";
X	ENSEMBL114_rn	exon	134953179	134953581	0.460201455259284	-	.	gene_id "ENSRNOG00000075520"; transcript_id "ENSRNOG00000075520_tx_183"; exon_id "X_134953179_134953581_-"; exonnum "1"; txlen "5048";
X	ENSEMBL114_rn	exon	134953179	134953581	0.458155828317052	-	.	gene_id "ENSRNOG00000075520"; transcript_id "ENSRNOG00000075520_tx_184"; exon_id "X_134953179_134953581_-"; exonnum "1"; txlen "5158";
X	ENSEMBL114_rn	exon	134953179	134953581	0.453909438390166	-	.	gene_id "ENSRNOG00000075520"; transcript_id "ENSRNOG00000075520_tx_185"; exon_id "X_134953179_134953581_-"; exonnum "1"; txlen "5784";
X	ENSEMBL114_rn	exon	134953179	134953581	0.451843241536915	-	.	gene_id "ENSRNOG00000075520"; transcript_id "ENSRNOG00000075520_tx_187"; exon_id "X_134953179_134953581_-"; exonnum "1"; txlen "5213";
X	ENSEMBL114_rn	exon	134953179	134953581	0.451210617109607	-	.	gene_id "ENSRNOG00000075520"; transcript_id "ENSRNOG00000075520_tx_188"; exon_id "X_134953179_134953581_-"; exonnum "1"; txlen "4260";
X	ENSEMBL114_rn	exon	134953179	134953581	0.448679550747893	-	.	gene_id "ENSRNOG00000075520"; transcript_id "ENSRNOG00000075520_tx_189"; exon_id "X_134953179_134953581_-"; exonnum "1"; txlen "5702";
X	ENSEMBL114_rn	exon	134953179	134953581	3.00095382080277	-	.	gene_id "ENSRNOG00000075520"; transcript_id "ENSRNOG00000075520_tx_19"; exon_id "X_134953179_134953581_-"; exonnum "1"; txlen "4412";
X	ENSEMBL114_rn	exon	134953179	134953581	0.446926360218697	-	.	gene_id "ENSRNOG00000075520"; transcript_id "ENSRNOG00000075520_tx_190"; exon_id "X_134953179_134953581_-"; exonnum "1"; txlen "3875";
X	ENSEMBL114_rn	exon	134953179	134953581	0.445240854304895	-	.	gene_id "ENSRNOG00000075520"; transcript_id "ENSRNOG00000075520_tx_191"; exon_id "X_134953179_134953581_-"; exonnum "1"; txlen "5559";
X	ENSEMBL114_rn	exon	134953179	134953581	0.439534333860685	-	.	gene_id "ENSRNOG00000075520"; transcript_id "ENSRNOG00000075520_tx_192"; exon_id "X_134953179_134953581_-"; exonnum "1"; txlen "4837";
X	ENSEMBL114_rn	exon	134953179	134953581	0.423285288860707	-	.	gene_id "ENSRNOG00000075520"; transcript_id "ENSRNOG00000075520_tx_194"; exon_id "X_134953179_134953581_-"; exonnum "1"; txlen "5280";
X	ENSEMBL114_rn	exon	134953179	134953581	0.423285288860707	-	.	gene_id "ENSRNOG00000075520"; transcript_id "ENSRNOG00000075520_tx_195"; exon_id "X_134953179_134953581_-"; exonnum "1"; txlen "5310";
X	ENSEMBL114_rn	exon	134953179	134953581	0.422905725476858	-	.	gene_id "ENSRNOG00000075520"; transcript_id "ENSRNOG00000075520_tx_196"; exon_id "X_134953179_134953581_-"; exonnum "1"; txlen "4957";
X	ENSEMBL114_rn	exon	134953179	134953581	0.417281736789497	-	.	gene_id "ENSRNOG00000075520"; transcript_id "ENSRNOG00000075520_tx_197"; exon_id "X_134953179_134953581_-"; exonnum "1"; txlen "5112";
X	ENSEMBL114_rn	exon	134953179	134953581	0.414205952239815	-	.	gene_id "ENSRNOG00000075520"; transcript_id "ENSRNOG00000075520_tx_199"; exon_id "X_134953179_134953581_-"; exonnum "1"; txlen "5595";
X	ENSEMBL114_rn	exon	134953179	134953581	5.08117645474979	-	.	gene_id "ENSRNOG00000075520"; transcript_id "ENSRNOG00000075520_tx_2"; exon_id "X_134953179_134953581_-"; exonnum "1"; txlen "5168";
X	ENSEMBL114_rn	exon	134953179	134953581	2.97297993368749	-	.	gene_id "ENSRNOG00000075520"; transcript_id "ENSRNOG00000075520_tx_20"; exon_id "X_134953179_134953581_-"; exonnum "1"; txlen "5018";
X	ENSEMBL114_rn	exon	134953179	134953581	0.41357368312246	-	.	gene_id "ENSRNOG00000075520"; transcript_id "ENSRNOG00000075520_tx_200"; exon_id "X_134953179_134953581_-"; exonnum "1"; txlen "4491";
X	ENSEMBL114_rn	exon	134953179	134953581	0.411723483077736	-	.	gene_id "ENSRNOG00000075520"; transcript_id "ENSRNOG00000075520_tx_201"; exon_id "X_134953179_134953581_-"; exonnum "1"; txlen "3346";
X	ENSEMBL114_rn	exon	134953179	134953581	0.411723483077736	-	.	gene_id "ENSRNOG00000075520"; transcript_id "ENSRNOG00000075520_tx_202"; exon_id "X_134953179_134953581_-"; exonnum "1"; txlen "3376";
X	ENSEMBL114_rn	exon	134953179	134953581	0.411723483077736	-	.	gene_id "ENSRNOG00000075520"; transcript_id "ENSRNOG00000075520_tx_203"; exon_id "X_134953179_134953581_-"; exonnum "1"; txlen "3628";
X	ENSEMBL114_rn	exon	134953179	134953581	0.411723483077736	-	.	gene_id "ENSRNOG00000075520"; transcript_id "ENSRNOG00000075520_tx_204"; exon_id "X_134953179_134953581_-"; exonnum "1"; txlen "3658";
X	ENSEMBL114_rn	exon	134953179	134953581	0.409700525309287	-	.	gene_id "ENSRNOG00000075520"; transcript_id "ENSRNOG00000075520_tx_205"; exon_id "X_134953179_134953581_-"; exonnum "1"; txlen "5421";
X	ENSEMBL114_rn	exon	134953179	134953581	0.408754864926808	-	.	gene_id "ENSRNOG00000075520"; transcript_id "ENSRNOG00000075520_tx_206"; exon_id "X_134953179_134953581_-"; exonnum "1"; txlen "5711";
X	ENSEMBL114_rn	exon	134953179	134953581	0.400573071140033	-	.	gene_id "ENSRNOG00000075520"; transcript_id "ENSRNOG00000075520_tx_208"; exon_id "X_134953179_134953581_-"; exonnum "1"; txlen "5164";
X	ENSEMBL114_rn	exon	134953179	134953581	0.400161047941245	-	.	gene_id "ENSRNOG00000075520"; transcript_id "ENSRNOG00000075520_tx_209"; exon_id "X_134953179_134953581_-"; exonnum "1"; txlen "5952";
X	ENSEMBL114_rn	exon	134953179	134953581	2.89969452411302	-	.	gene_id "ENSRNOG00000075520"; transcript_id "ENSRNOG00000075520_tx_21"; exon_id "X_134953179_134953581_-"; exonnum "1"; txlen "5713";
X	ENSEMBL114_rn	exon	134953179	134953581	0.393770081050926	-	.	gene_id "ENSRNOG00000075520"; transcript_id "ENSRNOG00000075520_tx_210"; exon_id "X_134953179_134953581_-"; exonnum "1"; txlen "5140";
X	ENSEMBL114_rn	exon	134953179	134953581	0.393770081050926	-	.	gene_id "ENSRNOG00000075520"; transcript_id "ENSRNOG00000075520_tx_211"; exon_id "X_134953179_134953581_-"; exonnum "1"; txlen "5016";
X	ENSEMBL114_rn	exon	134953179	134953581	0.393770081050926	-	.	gene_id "ENSRNOG00000075520"; transcript_id "ENSRNOG00000075520_tx_212"; exon_id "X_134953179_134953581_-"; exonnum "1"; txlen "4998";
X	ENSEMBL114_rn	exon	134953179	134953581	0.393770081050926	-	.	gene_id "ENSRNOG00000075520"; transcript_id "ENSRNOG00000075520_tx_213"; exon_id "X_134953179_134953581_-"; exonnum "1"; txlen "4753";
X	ENSEMBL114_rn	exon	134953179	134953581	0.393770081050926	-	.	gene_id "ENSRNOG00000075520"; transcript_id "ENSRNOG00000075520_tx_214"; exon_id "X_134953179_134953581_-"; exonnum "1"; txlen "4611";
X	ENSEMBL114_rn	exon	134953179	134953581	0.393501665637613	-	.	gene_id "ENSRNOG00000075520"; transcript_id "ENSRNOG00000075520_tx_215"; exon_id "X_134953179_134953581_-"; exonnum "1"; txlen "4519";
X	ENSEMBL114_rn	exon	134953179	134953581	0.391254115720152	-	.	gene_id "ENSRNOG00000075520"; transcript_id "ENSRNOG00000075520_tx_216"; exon_id "X_134953179_134953581_-"; exonnum "1"; txlen "5082";
X	ENSEMBL114_rn	exon	134953179	134953581	0.387596736140361	-	.	gene_id "ENSRNOG00000075520"; transcript_id "ENSRNOG00000075520_tx_217"; exon_id "X_134953179_134953581_-"; exonnum "1"; txlen "4984";
X	ENSEMBL114_rn	exon	134953179	134953581	0.383177502923169	-	.	gene_id "ENSRNOG00000075520"; transcript_id "ENSRNOG00000075520_tx_218"; exon_id "X_134953179_134953581_-"; exonnum "1"; txlen "4864";
X	ENSEMBL114_rn	exon	134953179	134953581	0.376604754501568	-	.	gene_id "ENSRNOG00000075520"; transcript_id "ENSRNOG00000075520_tx_219"; exon_id "X_134953179_134953581_-"; exonnum "1"; txlen "5561";
X	ENSEMBL114_rn	exon	134953179	134953581	2.89953746949033	-	.	gene_id "ENSRNOG00000075520"; transcript_id "ENSRNOG00000075520_tx_22"; exon_id "X_134953179_134953581_-"; exonnum "1"; txlen "5314";
X	ENSEMBL114_rn	exon	134953179	134953581	0.374660995044881	-	.	gene_id "ENSRNOG00000075520"; transcript_id "ENSRNOG00000075520_tx_220"; exon_id "X_134953179_134953581_-"; exonnum "1"; txlen "3815";
X	ENSEMBL114_rn	exon	134953179	134953581	0.373836365102261	-	.	gene_id "ENSRNOG00000075520"; transcript_id "ENSRNOG00000075520_tx_221"; exon_id "X_134953179_134953581_-"; exonnum "1"; txlen "6297";
X	ENSEMBL114_rn	exon	134953179	134953581	0.37294736242157	-	.	gene_id "ENSRNOG00000075520"; transcript_id "ENSRNOG00000075520_tx_222"; exon_id "X_134953179_134953581_-"; exonnum "1"; txlen "4652";
X	ENSEMBL114_rn	exon	134953179	134953581	0.371869003189528	-	.	gene_id "ENSRNOG00000075520"; transcript_id "ENSRNOG00000075520_tx_223"; exon_id "X_134953179_134953581_-"; exonnum "1"; txlen "5409";
X	ENSEMBL114_rn	exon	134953179	134953581	0.365571827301955	-	.	gene_id "ENSRNOG00000075520"; transcript_id "ENSRNOG00000075520_tx_225"; exon_id "X_134953179_134953581_-"; exonnum "1"; txlen "4440";
X	ENSEMBL114_rn	exon	134953179	134953581	0.364690178459816	-	.	gene_id "ENSRNOG00000075520"; transcript_id "ENSRNOG00000075520_tx_226"; exon_id "X_134953179_134953581_-"; exonnum "1"; txlen "5314";
X	ENSEMBL114_rn	exon	134953179	134953581	0.362706444593703	-	.	gene_id "ENSRNOG00000075520"; transcript_id "ENSRNOG00000075520_tx_227"; exon_id "X_134953179_134953581_-"; exonnum "1"; txlen "4772";
X	ENSEMBL114_rn	exon	134953179	134953581	0.361988306349436	-	.	gene_id "ENSRNOG00000075520"; transcript_id "ENSRNOG00000075520_tx_228"; exon_id "X_134953179_134953581_-"; exonnum "1"; txlen "3684";
X	ENSEMBL114_rn	exon	134953179	134953581	0.361988306349436	-	.	gene_id "ENSRNOG00000075520"; transcript_id "ENSRNOG00000075520_tx_229"; exon_id "X_134953179_134953581_-"; exonnum "1"; txlen "3279";
X	ENSEMBL114_rn	exon	134953179	134953581	2.88935950393709	-	.	gene_id "ENSRNOG00000075520"; transcript_id "ENSRNOG00000075520_tx_23"; exon_id "X_134953179_134953581_-"; exonnum "1"; txlen "5719";
X	ENSEMBL114_rn	exon	134953179	134953581	0.359563219004357	-	.	gene_id "ENSRNOG00000075520"; transcript_id "ENSRNOG00000075520_tx_230"; exon_id "X_134953179_134953581_-"; exonnum "1"; txlen "5589";
X	ENSEMBL114_rn	exon	134953179	134953581	0.357686366883652	-	.	gene_id "ENSRNOG00000075520"; transcript_id "ENSRNOG00000075520_tx_231"; exon_id "X_134953179_134953581_-"; exonnum "1"; txlen "4996";
X	ENSEMBL114_rn	exon	134953179	134953581	0.357626505070009	-	.	gene_id "ENSRNOG00000075520"; transcript_id "ENSRNOG00000075520_tx_232"; exon_id "X_134953179_134953581_-"; exonnum "1"; txlen "5625";
X	ENSEMBL114_rn	exon	134953179	134953581	0.356064499240256	-	.	gene_id "ENSRNOG00000075520"; transcript_id "ENSRNOG00000075520_tx_233"; exon_id "X_134953179_134953581_-"; exonnum "1"; txlen "6176";
X	ENSEMBL114_rn	exon	134953179	134953581	0.346873174743003	-	.	gene_id "ENSRNOG00000075520"; transcript_id "ENSRNOG00000075520_tx_235"; exon_id "X_134953179_134953581_-"; exonnum "1"; txlen "5650";
X	ENSEMBL114_rn	exon	134953179	134953581	0.344501177318411	-	.	gene_id "ENSRNOG00000075520"; transcript_id "ENSRNOG00000075520_tx_236"; exon_id "X_134953179_134953581_-"; exonnum "1"; txlen "5581";
X	ENSEMBL114_rn	exon	134953179	134953581	0.344236578047813	-	.	gene_id "ENSRNOG00000075520"; transcript_id "ENSRNOG00000075520_tx_237"; exon_id "X_134953179_134953581_-"; exonnum "1"; txlen "3573";
X	ENSEMBL114_rn	exon	134953179	134953581	0.343953540103138	-	.	gene_id "ENSRNOG00000075520"; transcript_id "ENSRNOG00000075520_tx_238"; exon_id "X_134953179_134953581_-"; exonnum "1"; txlen "3745";
X	ENSEMBL114_rn	exon	134953179	134953581	0.33783189408856	-	.	gene_id "ENSRNOG00000075520"; transcript_id "ENSRNOG00000075520_tx_239"; exon_id "X_134953179_134953581_-"; exonnum "1"; txlen "4119";
X	ENSEMBL114_rn	exon	134953179	134953581	2.87895793782428	-	.	gene_id "ENSRNOG00000075520"; transcript_id "ENSRNOG00000075520_tx_24"; exon_id "X_134953179_134953581_-"; exonnum "1"; txlen "4621";
X	ENSEMBL114_rn	exon	134953179	134953581	0.33783189408856	-	.	gene_id "ENSRNOG00000075520"; transcript_id "ENSRNOG00000075520_tx_240"; exon_id "X_134953179_134953581_-"; exonnum "1"; txlen "3586";
X	ENSEMBL114_rn	exon	134953179	134953581	0.33783189408856	-	.	gene_id "ENSRNOG00000075520"; transcript_id "ENSRNOG00000075520_tx_241"; exon_id "X_134953179_134953581_-"; exonnum "1"; txlen "3042";
X	ENSEMBL114_rn	exon	134953179	134953581	0.33783189408856	-	.	gene_id "ENSRNOG00000075520"; transcript_id "ENSRNOG00000075520_tx_242"; exon_id "X_134953179_134953581_-"; exonnum "1"; txlen "3181";
X	ENSEMBL114_rn	exon	134953179	134953581	0.331915407963017	-	.	gene_id "ENSRNOG00000075520"; transcript_id "ENSRNOG00000075520_tx_245"; exon_id "X_134953179_134953581_-"; exonnum "1"; txlen "4848";
X	ENSEMBL114_rn	exon	134953179	134953581	0.330450644181724	-	.	gene_id "ENSRNOG00000075520"; transcript_id "ENSRNOG00000075520_tx_246"; exon_id "X_134953179_134953581_-"; exonnum "1"; txlen "5738";
X	ENSEMBL114_rn	exon	134953179	134953581	0.327644943119709	-	.	gene_id "ENSRNOG00000075520"; transcript_id "ENSRNOG00000075520_tx_247"; exon_id "X_134953179_134953581_-"; exonnum "1"; txlen "5689";
X	ENSEMBL114_rn	exon	134953179	134953581	0.325051840121305	-	.	gene_id "ENSRNOG00000075520"; transcript_id "ENSRNOG00000075520_tx_248"; exon_id "X_134953179_134953581_-"; exonnum "1"; txlen "5168";
X	ENSEMBL114_rn	exon	134953179	134953581	0.323523893089041	-	.	gene_id "ENSRNOG00000075520"; transcript_id "ENSRNOG00000075520_tx_249"; exon_id "X_134953179_134953581_-"; exonnum "1"; txlen "4684";
X	ENSEMBL114_rn	exon	134953179	134953581	2.83539337131581	-	.	gene_id "ENSRNOG00000075520"; transcript_id "ENSRNOG00000075520_tx_25"; exon_id "X_134953179_134953581_-"; exonnum "1"; txlen "5180";
X	ENSEMBL114_rn	exon	134953179	134953581	0.322704668317558	-	.	gene_id "ENSRNOG00000075520"; transcript_id "ENSRNOG00000075520_tx_250"; exon_id "X_134953179_134953581_-"; exonnum "1"; txlen "5411";
X	ENSEMBL114_rn	exon	134953179	134953581	0.319306739156644	-	.	gene_id "ENSRNOG00000075520"; transcript_id "ENSRNOG00000075520_tx_251"; exon_id "X_134953179_134953581_-"; exonnum "1"; txlen "2794";
X	ENSEMBL114_rn	exon	134953179	134953581	0.318079497187301	-	.	gene_id "ENSRNOG00000075520"; transcript_id "ENSRNOG00000075520_tx_252"; exon_id "X_134953179_134953581_-"; exonnum "1"; txlen "5008";
X	ENSEMBL114_rn	exon	134953179	134953581	0.317367371206435	-	.	gene_id "ENSRNOG00000075520"; transcript_id "ENSRNOG00000075520_tx_253"; exon_id "X_134953179_134953581_-"; exonnum "1"; txlen "4562";
X	ENSEMBL114_rn	exon	134953179	134953581	0.315722034443674	-	.	gene_id "ENSRNOG00000075520"; transcript_id "ENSRNOG00000075520_tx_254"; exon_id "X_134953179_134953581_-"; exonnum "1"; txlen "4904";
X	ENSEMBL114_rn	exon	134953179	134953581	0.314539430363878	-	.	gene_id "ENSRNOG00000075520"; transcript_id "ENSRNOG00000075520_tx_255"; exon_id "X_134953179_134953581_-"; exonnum "1"; txlen "4874";
X	ENSEMBL114_rn	exon	134953179	134953581	0.313104727604443	-	.	gene_id "ENSRNOG00000075520"; transcript_id "ENSRNOG00000075520_tx_256"; exon_id "X_134953179_134953581_-"; exonnum "1"; txlen "3797";
X	ENSEMBL114_rn	exon	134953179	134953581	0.313104727604443	-	.	gene_id "ENSRNOG00000075520"; transcript_id "ENSRNOG00000075520_tx_257"; exon_id "X_134953179_134953581_-"; exonnum "1"; txlen "3410";
X	ENSEMBL114_rn	exon	134953179	134953581	0.312572909500518	-	.	gene_id "ENSRNOG00000075520"; transcript_id "ENSRNOG00000075520_tx_258"; exon_id "X_134953179_134953581_-"; exonnum "1"; txlen "4802";
X	ENSEMBL114_rn	exon	134953179	134953581	0.311545519785085	-	.	gene_id "ENSRNOG00000075520"; transcript_id "ENSRNOG00000075520_tx_259"; exon_id "X_134953179_134953581_-"; exonnum "1"; txlen "5110";
X	ENSEMBL114_rn	exon	134953179	134953581	2.82218599715413	-	.	gene_id "ENSRNOG00000075520"; transcript_id "ENSRNOG00000075520_tx_26"; exon_id "X_134953179_134953581_-"; exonnum "1"; txlen "5026";
X	ENSEMBL114_rn	exon	134953179	134953581	0.305455246950965	-	.	gene_id "ENSRNOG00000075520"; transcript_id "ENSRNOG00000075520_tx_263"; exon_id "X_134953179_134953581_-"; exonnum "1"; txlen "4523";
X	ENSEMBL114_rn	exon	134953179	134953581	0.305032681070253	-	.	gene_id "ENSRNOG00000075520"; transcript_id "ENSRNOG00000075520_tx_264"; exon_id "X_134953179_134953581_-"; exonnum "1"; txlen "3302";
X	ENSEMBL114_rn	exon	134953179	134953581	0.305032681070253	-	.	gene_id "ENSRNOG00000075520"; transcript_id "ENSRNOG00000075520_tx_265"; exon_id "X_134953179_134953581_-"; exonnum "1"; txlen "2769";
X	ENSEMBL114_rn	exon	134953179	134953581	0.303039850873174	-	.	gene_id "ENSRNOG00000075520"; transcript_id "ENSRNOG00000075520_tx_266"; exon_id "X_134953179_134953581_-"; exonnum "1"; txlen "5401";
X	ENSEMBL114_rn	exon	134953179	134953581	0.302183925508667	-	.	gene_id "ENSRNOG00000075520"; transcript_id "ENSRNOG00000075520_tx_267"; exon_id "X_134953179_134953581_-"; exonnum "1"; txlen "3208";
X	ENSEMBL114_rn	exon	134953179	134953581	0.299999555393536	-	.	gene_id "ENSRNOG00000075520"; transcript_id "ENSRNOG00000075520_tx_268"; exon_id "X_134953179_134953581_-"; exonnum "1"; txlen "5661";
X	ENSEMBL114_rn	exon	134953179	134953581	2.81653976214502	-	.	gene_id "ENSRNOG00000075520"; transcript_id "ENSRNOG00000075520_tx_27"; exon_id "X_134953179_134953581_-"; exonnum "1"; txlen "4651";
X	ENSEMBL114_rn	exon	134953179	134953581	0.298472838466592	-	.	gene_id "ENSRNOG00000075520"; transcript_id "ENSRNOG00000075520_tx_270"; exon_id "X_134953179_134953581_-"; exonnum "1"; txlen "3677";
X	ENSEMBL114_rn	exon	134953179	134953581	0.298472838466592	-	.	gene_id "ENSRNOG00000075520"; transcript_id "ENSRNOG00000075520_tx_271"; exon_id "X_134953179_134953581_-"; exonnum "1"; txlen "3272";
X	ENSEMBL114_rn	exon	134953179	134953581	0.298472838466592	-	.	gene_id "ENSRNOG00000075520"; transcript_id "ENSRNOG00000075520_tx_272"; exon_id "X_134953179_134953581_-"; exonnum "1"; txlen "3442";
X	ENSEMBL114_rn	exon	134953179	134953581	0.298322689514902	-	.	gene_id "ENSRNOG00000075520"; transcript_id "ENSRNOG00000075520_tx_273"; exon_id "X_134953179_134953581_-"; exonnum "1"; txlen "5035";
X	ENSEMBL114_rn	exon	134953179	134953581	0.293108332798095	-	.	gene_id "ENSRNOG00000075520"; transcript_id "ENSRNOG00000075520_tx_274"; exon_id "X_134953179_134953581_-"; exonnum "1"; txlen "4461";
X	ENSEMBL114_rn	exon	134953179	134953581	0.292854309519877	-	.	gene_id "ENSRNOG00000075520"; transcript_id "ENSRNOG00000075520_tx_275"; exon_id "X_134953179_134953581_-"; exonnum "1"; txlen "4939";
X	ENSEMBL114_rn	exon	134953179	134953581	0.288014002608343	-	.	gene_id "ENSRNOG00000075520"; transcript_id "ENSRNOG00000075520_tx_276"; exon_id "X_134953179_134953581_-"; exonnum "1"; txlen "5746";
X	ENSEMBL114_rn	exon	134953179	134953581	0.2859713925034	-	.	gene_id "ENSRNOG00000075520"; transcript_id "ENSRNOG00000075520_tx_277"; exon_id "X_134953179_134953581_-"; exonnum "1"; txlen "5113";
X	ENSEMBL114_rn	exon	134953179	134953581	0.2851455527205	-	.	gene_id "ENSRNOG00000075520"; transcript_id "ENSRNOG00000075520_tx_278"; exon_id "X_134953179_134953581_-"; exonnum "1"; txlen "5112";
X	ENSEMBL114_rn	exon	134953179	134953581	0.284377676646142	-	.	gene_id "ENSRNOG00000075520"; transcript_id "ENSRNOG00000075520_tx_279"; exon_id "X_134953179_134953581_-"; exonnum "1"; txlen "4489";
X	ENSEMBL114_rn	exon	134953179	134953581	2.79267053409036	-	.	gene_id "ENSRNOG00000075520"; transcript_id "ENSRNOG00000075520_tx_28"; exon_id "X_134953179_134953581_-"; exonnum "1"; txlen "5669";
X	ENSEMBL114_rn	exon	134953179	134953581	0.282509629902872	-	.	gene_id "ENSRNOG00000075520"; transcript_id "ENSRNOG00000075520_tx_280"; exon_id "X_134953179_134953581_-"; exonnum "1"; txlen "3857";
X	ENSEMBL114_rn	exon	134953179	134953581	0.282509629902872	-	.	gene_id "ENSRNOG00000075520"; transcript_id "ENSRNOG00000075520_tx_281"; exon_id "X_134953179_134953581_-"; exonnum "1"; txlen "3839";
X	ENSEMBL114_rn	exon	134953179	134953581	0.282509629902872	-	.	gene_id "ENSRNOG00000075520"; transcript_id "ENSRNOG00000075520_tx_282"; exon_id "X_134953179_134953581_-"; exonnum "1"; txlen "3470";
X	ENSEMBL114_rn	exon	134953179	134953581	0.282509629902872	-	.	gene_id "ENSRNOG00000075520"; transcript_id "ENSRNOG00000075520_tx_283"; exon_id "X_134953179_134953581_-"; exonnum "1"; txlen "2937";
X	ENSEMBL114_rn	exon	134953179	134953581	0.278834946641556	-	.	gene_id "ENSRNOG00000075520"; transcript_id "ENSRNOG00000075520_tx_284"; exon_id "X_134953179_134953581_-"; exonnum "1"; txlen "5719";
X	ENSEMBL114_rn	exon	134953179	134953581	0.275212050130162	-	.	gene_id "ENSRNOG00000075520"; transcript_id "ENSRNOG00000075520_tx_285"; exon_id "X_134953179_134953581_-"; exonnum "1"; txlen "4858";
X	ENSEMBL114_rn	exon	134953179	134953581	0.272910903497943	-	.	gene_id "ENSRNOG00000075520"; transcript_id "ENSRNOG00000075520_tx_286"; exon_id "X_134953179_134953581_-"; exonnum "1"; txlen "4754";
X	ENSEMBL114_rn	exon	134953179	134953581	0.272700054329933	-	.	gene_id "ENSRNOG00000075520"; transcript_id "ENSRNOG00000075520_tx_287"; exon_id "X_134953179_134953581_-"; exonnum "1"; txlen "4800";
X	ENSEMBL114_rn	exon	134953179	134953581	0.271878043103119	-	.	gene_id "ENSRNOG00000075520"; transcript_id "ENSRNOG00000075520_tx_288"; exon_id "X_134953179_134953581_-"; exonnum "1"; txlen "5767";
X	ENSEMBL114_rn	exon	134953179	134953581	0.271878043103119	-	.	gene_id "ENSRNOG00000075520"; transcript_id "ENSRNOG00000075520_tx_289"; exon_id "X_134953179_134953581_-"; exonnum "1"; txlen "5906";
X	ENSEMBL114_rn	exon	134953179	134953581	2.72439568468669	-	.	gene_id "ENSRNOG00000075520"; transcript_id "ENSRNOG00000075520_tx_29"; exon_id "X_134953179_134953581_-"; exonnum "1"; txlen "5176";
X	ENSEMBL114_rn	exon	134953179	134953581	0.267620264000528	-	.	gene_id "ENSRNOG00000075520"; transcript_id "ENSRNOG00000075520_tx_290"; exon_id "X_134953179_134953581_-"; exonnum "1"; txlen "3356";
X	ENSEMBL114_rn	exon	134953179	134953581	0.267620264000528	-	.	gene_id "ENSRNOG00000075520"; transcript_id "ENSRNOG00000075520_tx_291"; exon_id "X_134953179_134953581_-"; exonnum "1"; txlen "3386";
X	ENSEMBL114_rn	exon	134953179	134953581	0.266598042660169	-	.	gene_id "ENSRNOG00000075520"; transcript_id "ENSRNOG00000075520_tx_292"; exon_id "X_134953179_134953581_-"; exonnum "1"; txlen "5346";
X	ENSEMBL114_rn	exon	134953179	134953581	0.266430560808117	-	.	gene_id "ENSRNOG00000075520"; transcript_id "ENSRNOG00000075520_tx_293"; exon_id "X_134953179_134953581_-"; exonnum "1"; txlen "5262";
X	ENSEMBL114_rn	exon	134953179	134953581	0.265825471524637	-	.	gene_id "ENSRNOG00000075520"; transcript_id "ENSRNOG00000075520_tx_294"; exon_id "X_134953179_134953581_-"; exonnum "1"; txlen "5462";
X	ENSEMBL114_rn	exon	134953179	134953581	0.26297244787469	-	.	gene_id "ENSRNOG00000075520"; transcript_id "ENSRNOG00000075520_tx_297"; exon_id "X_134953179_134953581_-"; exonnum "1"; txlen "5444";
X	ENSEMBL114_rn	exon	134953179	134953581	0.262962513685458	-	.	gene_id "ENSRNOG00000075520"; transcript_id "ENSRNOG00000075520_tx_298"; exon_id "X_134953179_134953581_-"; exonnum "1"; txlen "5057";
X	ENSEMBL114_rn	exon	134953179	134953581	0.262288801732719	-	.	gene_id "ENSRNOG00000075520"; transcript_id "ENSRNOG00000075520_tx_299"; exon_id "X_134953179_134953581_-"; exonnum "1"; txlen "5056";
X	ENSEMBL114_rn	exon	134953179	134953581	4.88635277621614	-	.	gene_id "ENSRNOG00000075520"; transcript_id "ENSRNOG00000075520_tx_3"; exon_id "X_134953179_134953581_-"; exonnum "1"; txlen "5198";
X	ENSEMBL114_rn	exon	134953179	134953581	2.70999422594769	-	.	gene_id "ENSRNOG00000075520"; transcript_id "ENSRNOG00000075520_tx_30"; exon_id "X_134953179_134953581_-"; exonnum "1"; txlen "5146";
X	ENSEMBL114_rn	exon	134953179	134953581	0.261389621153086	-	.	gene_id "ENSRNOG00000075520"; transcript_id "ENSRNOG00000075520_tx_300"; exon_id "X_134953179_134953581_-"; exonnum "1"; txlen "6103";
X	ENSEMBL114_rn	exon	134953179	134953581	0.25932821183284	-	.	gene_id "ENSRNOG00000075520"; transcript_id "ENSRNOG00000075520_tx_302"; exon_id "X_134953179_134953581_-"; exonnum "1"; txlen "5230";
X	ENSEMBL114_rn	exon	134953179	134953581	0.259133814975181	-	.	gene_id "ENSRNOG00000075520"; transcript_id "ENSRNOG00000075520_tx_303"; exon_id "X_134953179_134953581_-"; exonnum "1"; txlen "5982";
X	ENSEMBL114_rn	exon	134953179	134953581	0.258565971720299	-	.	gene_id "ENSRNOG00000075520"; transcript_id "ENSRNOG00000075520_tx_304"; exon_id "X_134953179_134953581_-"; exonnum "1"; txlen "5127";
X	ENSEMBL114_rn	exon	134953179	134953581	0.254294988825475	-	.	gene_id "ENSRNOG00000075520"; transcript_id "ENSRNOG00000075520_tx_306"; exon_id "X_134953179_134953581_-"; exonnum "1"; txlen "3639";
X	ENSEMBL114_rn	exon	134953179	134953581	0.254294988825475	-	.	gene_id "ENSRNOG00000075520"; transcript_id "ENSRNOG00000075520_tx_307"; exon_id "X_134953179_134953581_-"; exonnum "1"; txlen "3234";
X	ENSEMBL114_rn	exon	134953179	134953581	0.254294988825475	-	.	gene_id "ENSRNOG00000075520"; transcript_id "ENSRNOG00000075520_tx_308"; exon_id "X_134953179_134953581_-"; exonnum "1"; txlen "3497";
X	ENSEMBL114_rn	exon	134953179	134953581	0.254294988825475	-	.	gene_id "ENSRNOG00000075520"; transcript_id "ENSRNOG00000075520_tx_309"; exon_id "X_134953179_134953581_-"; exonnum "1"; txlen "3092";
X	ENSEMBL114_rn	exon	134953179	134953581	2.69811288773221	-	.	gene_id "ENSRNOG00000075520"; transcript_id "ENSRNOG00000075520_tx_31"; exon_id "X_134953179_134953581_-"; exonnum "1"; txlen "5465";
X	ENSEMBL114_rn	exon	134953179	134953581	0.253279228445082	-	.	gene_id "ENSRNOG00000075520"; transcript_id "ENSRNOG00000075520_tx_310"; exon_id "X_134953179_134953581_-"; exonnum "1"; txlen "3542";
X	ENSEMBL114_rn	exon	134953179	134953581	0.252019703811428	-	.	gene_id "ENSRNOG00000075520"; transcript_id "ENSRNOG00000075520_tx_311"; exon_id "X_134953179_134953581_-"; exonnum "1"; txlen "5021";
X	ENSEMBL114_rn	exon	134953179	134953581	0.251771733863489	-	.	gene_id "ENSRNOG00000075520"; transcript_id "ENSRNOG00000075520_tx_312"; exon_id "X_134953179_134953581_-"; exonnum "1"; txlen "4703";
X	ENSEMBL114_rn	exon	134953179	134953581	0.251256988519662	-	.	gene_id "ENSRNOG00000075520"; transcript_id "ENSRNOG00000075520_tx_313"; exon_id "X_134953179_134953581_-"; exonnum "1"; txlen "5578";
X	ENSEMBL114_rn	exon	134953179	134953581	0.249391352157735	-	.	gene_id "ENSRNOG00000075520"; transcript_id "ENSRNOG00000075520_tx_314"; exon_id "X_134953179_134953581_-"; exonnum "1"; txlen "5024";
X	ENSEMBL114_rn	exon	134953179	134953581	0.245478888373085	-	.	gene_id "ENSRNOG00000075520"; transcript_id "ENSRNOG00000075520_tx_316"; exon_id "X_134953179_134953581_-"; exonnum "1"; txlen "4915";
X	ENSEMBL114_rn	exon	134953179	134953581	0.244512166496734	-	.	gene_id "ENSRNOG00000075520"; transcript_id "ENSRNOG00000075520_tx_317"; exon_id "X_134953179_134953581_-"; exonnum "1"; txlen "5495";
X	ENSEMBL114_rn	exon	134953179	134953581	0.244299537395087	-	.	gene_id "ENSRNOG00000075520"; transcript_id "ENSRNOG00000075520_tx_318"; exon_id "X_134953179_134953581_-"; exonnum "1"; txlen "5749";
X	ENSEMBL114_rn	exon	134953179	134953581	0.242765060697926	-	.	gene_id "ENSRNOG00000075520"; transcript_id "ENSRNOG00000075520_tx_319"; exon_id "X_134953179_134953581_-"; exonnum "1"; txlen "4994";
X	ENSEMBL114_rn	exon	134953179	134953581	2.67504455196143	-	.	gene_id "ENSRNOG00000075520"; transcript_id "ENSRNOG00000075520_tx_32"; exon_id "X_134953179_134953581_-"; exonnum "1"; txlen "5551";
X	ENSEMBL114_rn	exon	134953179	134953581	0.242146953459726	-	.	gene_id "ENSRNOG00000075520"; transcript_id "ENSRNOG00000075520_tx_322"; exon_id "X_134953179_134953581_-"; exonnum "1"; txlen "5513";
X	ENSEMBL114_rn	exon	134953179	134953581	0.239082026009686	-	.	gene_id "ENSRNOG00000075520"; transcript_id "ENSRNOG00000075520_tx_324"; exon_id "X_134953179_134953581_-"; exonnum "1"; txlen "5232";
X	ENSEMBL114_rn	exon	134953179	134953581	0.238357738428514	-	.	gene_id "ENSRNOG00000075520"; transcript_id "ENSRNOG00000075520_tx_326"; exon_id "X_134953179_134953581_-"; exonnum "1"; txlen "6000";
X	ENSEMBL114_rn	exon	134953179	134953581	0.237958947678323	-	.	gene_id "ENSRNOG00000075520"; transcript_id "ENSRNOG00000075520_tx_327"; exon_id "X_134953179_134953581_-"; exonnum "1"; txlen "6237";
X	ENSEMBL114_rn	exon	134953179	134953581	0.231865099118741	-	.	gene_id "ENSRNOG00000075520"; transcript_id "ENSRNOG00000075520_tx_329"; exon_id "X_134953179_134953581_-"; exonnum "1"; txlen "5802";
X	ENSEMBL114_rn	exon	134953179	134953581	2.6528071333493	-	.	gene_id "ENSRNOG00000075520"; transcript_id "ENSRNOG00000075520_tx_33"; exon_id "X_134953179_134953581_-"; exonnum "1"; txlen "5264";
X	ENSEMBL114_rn	exon	134953179	134953581	0.231849064218922	-	.	gene_id "ENSRNOG00000075520"; transcript_id "ENSRNOG00000075520_tx_330"; exon_id "X_134953179_134953581_-"; exonnum "1"; txlen "3666";
X	ENSEMBL114_rn	exon	134953179	134953581	0.229844020709745	-	.	gene_id "ENSRNOG00000075520"; transcript_id "ENSRNOG00000075520_tx_331"; exon_id "X_134953179_134953581_-"; exonnum "1"; txlen "5051";
X	ENSEMBL114_rn	exon	134953179	134953581	0.228397432129121	-	.	gene_id "ENSRNOG00000075520"; transcript_id "ENSRNOG00000075520_tx_333"; exon_id "X_134953179_134953581_-"; exonnum "1"; txlen "5159";
X	ENSEMBL114_rn	exon	134953179	134953581	0.228390734731729	-	.	gene_id "ENSRNOG00000075520"; transcript_id "ENSRNOG00000075520_tx_334"; exon_id "X_134953179_134953581_-"; exonnum "1"; txlen "4640";
X	ENSEMBL114_rn	exon	134953179	134953581	0.227931177541864	-	.	gene_id "ENSRNOG00000075520"; transcript_id "ENSRNOG00000075520_tx_335"; exon_id "X_134953179_134953581_-"; exonnum "1"; txlen "4885";
X	ENSEMBL114_rn	exon	134953179	134953581	0.227235034232893	-	.	gene_id "ENSRNOG00000075520"; transcript_id "ENSRNOG00000075520_tx_340"; exon_id "X_134953179_134953581_-"; exonnum "1"; txlen "5034";
X	ENSEMBL114_rn	exon	134953179	134953581	0.226737632360027	-	.	gene_id "ENSRNOG00000075520"; transcript_id "ENSRNOG00000075520_tx_341"; exon_id "X_134953179_134953581_-"; exonnum "1"; txlen "6255";
X	ENSEMBL114_rn	exon	134953179	134953581	0.226737632360027	-	.	gene_id "ENSRNOG00000075520"; transcript_id "ENSRNOG00000075520_tx_342"; exon_id "X_134953179_134953581_-"; exonnum "1"; txlen "6237";
X	ENSEMBL114_rn	exon	134953179	134953581	0.221623551770286	-	.	gene_id "ENSRNOG00000075520"; transcript_id "ENSRNOG00000075520_tx_346"; exon_id "X_134953179_134953581_-"; exonnum "1"; txlen "4630";
X	ENSEMBL114_rn	exon	134953179	134953581	0.221227770010624	-	.	gene_id "ENSRNOG00000075520"; transcript_id "ENSRNOG00000075520_tx_347"; exon_id "X_134953179_134953581_-"; exonnum "1"; txlen "5782";
X	ENSEMBL114_rn	exon	134953179	134953581	0.219023329518158	-	.	gene_id "ENSRNOG00000075520"; transcript_id "ENSRNOG00000075520_tx_348"; exon_id "X_134953179_134953581_-"; exonnum "1"; txlen "4677";
X	ENSEMBL114_rn	exon	134953179	134953581	0.216090006838891	-	.	gene_id "ENSRNOG00000075520"; transcript_id "ENSRNOG00000075520_tx_349"; exon_id "X_134953179_134953581_-"; exonnum "1"; txlen "5061";
X	ENSEMBL114_rn	exon	134953179	134953581	2.47052845613998	-	.	gene_id "ENSRNOG00000075520"; transcript_id "ENSRNOG00000075520_tx_35"; exon_id "X_134953179_134953581_-"; exonnum "1"; txlen "5186";
X	ENSEMBL114_rn	exon	134953179	134953581	0.213949340074841	-	.	gene_id "ENSRNOG00000075520"; transcript_id "ENSRNOG00000075520_tx_350"; exon_id "X_134953179_134953581_-"; exonnum "1"; txlen "5417";
X	ENSEMBL114_rn	exon	134953179	134953581	0.213779704568968	-	.	gene_id "ENSRNOG00000075520"; transcript_id "ENSRNOG00000075520_tx_351"; exon_id "X_134953179_134953581_-"; exonnum "1"; txlen "5799";
X	ENSEMBL114_rn	exon	134953179	134953581	0.213779704568968	-	.	gene_id "ENSRNOG00000075520"; transcript_id "ENSRNOG00000075520_tx_352"; exon_id "X_134953179_134953581_-"; exonnum "1"; txlen "5394";
X	ENSEMBL114_rn	exon	134953179	134953581	0.213598945651195	-	.	gene_id "ENSRNOG00000075520"; transcript_id "ENSRNOG00000075520_tx_353"; exon_id "X_134953179_134953581_-"; exonnum "1"; txlen "4723";
X	ENSEMBL114_rn	exon	134953179	134953581	0.21308633222876	-	.	gene_id "ENSRNOG00000075520"; transcript_id "ENSRNOG00000075520_tx_354"; exon_id "X_134953179_134953581_-"; exonnum "1"; txlen "5846";
X	ENSEMBL114_rn	exon	134953179	134953581	0.210974109556049	-	.	gene_id "ENSRNOG00000075520"; transcript_id "ENSRNOG00000075520_tx_359"; exon_id "X_134953179_134953581_-"; exonnum "1"; txlen "5027";
X	ENSEMBL114_rn	exon	134953179	134953581	2.46230453169659	-	.	gene_id "ENSRNOG00000075520"; transcript_id "ENSRNOG00000075520_tx_36"; exon_id "X_134953179_134953581_-"; exonnum "1"; txlen "5337";
X	ENSEMBL114_rn	exon	134953179	134953581	0.20835209473088	-	.	gene_id "ENSRNOG00000075520"; transcript_id "ENSRNOG00000075520_tx_360"; exon_id "X_134953179_134953581_-"; exonnum "1"; txlen "5888";
X	ENSEMBL114_rn	exon	134953179	134953581	0.208142636480928	-	.	gene_id "ENSRNOG00000075520"; transcript_id "ENSRNOG00000075520_tx_361"; exon_id "X_134953179_134953581_-"; exonnum "1"; txlen "5893";
X	ENSEMBL114_rn	exon	134953179	134953581	0.207170793466671	-	.	gene_id "ENSRNOG00000075520"; transcript_id "ENSRNOG00000075520_tx_362"; exon_id "X_134953179_134953581_-"; exonnum "1"; txlen "5672";
X	ENSEMBL114_rn	exon	134953179	134953581	0.207170793466671	-	.	gene_id "ENSRNOG00000075520"; transcript_id "ENSRNOG00000075520_tx_363"; exon_id "X_134953179_134953581_-"; exonnum "1"; txlen "5267";
X	ENSEMBL114_rn	exon	134953179	134953581	0.207032834030181	-	.	gene_id "ENSRNOG00000075520"; transcript_id "ENSRNOG00000075520_tx_364"; exon_id "X_134953179_134953581_-"; exonnum "1"; txlen "5474";
X	ENSEMBL114_rn	exon	134953179	134953581	0.204332163645101	-	.	gene_id "ENSRNOG00000075520"; transcript_id "ENSRNOG00000075520_tx_366"; exon_id "X_134953179_134953581_-"; exonnum "1"; txlen "4893";
X	ENSEMBL114_rn	exon	134953179	134953581	0.203353391637735	-	.	gene_id "ENSRNOG00000075520"; transcript_id "ENSRNOG00000075520_tx_367"; exon_id "X_134953179_134953581_-"; exonnum "1"; txlen "5828";
X	ENSEMBL114_rn	exon	134953179	134953581	0.203353391637735	-	.	gene_id "ENSRNOG00000075520"; transcript_id "ENSRNOG00000075520_tx_368"; exon_id "X_134953179_134953581_-"; exonnum "1"; txlen "5985";
X	ENSEMBL114_rn	exon	134953179	134953581	0.203353391637735	-	.	gene_id "ENSRNOG00000075520"; transcript_id "ENSRNOG00000075520_tx_369"; exon_id "X_134953179_134953581_-"; exonnum "1"; txlen "5967";
X	ENSEMBL114_rn	exon	134953179	134953581	2.37902652383028	-	.	gene_id "ENSRNOG00000075520"; transcript_id "ENSRNOG00000075520_tx_37"; exon_id "X_134953179_134953581_-"; exonnum "1"; txlen "5056";
X	ENSEMBL114_rn	exon	134953179	134953581	0.196712004389197	-	.	gene_id "ENSRNOG00000075520"; transcript_id "ENSRNOG00000075520_tx_372"; exon_id "X_134953179_134953581_-"; exonnum "1"; txlen "4622";
X	ENSEMBL114_rn	exon	134953179	134953581	0.196286447406438	-	.	gene_id "ENSRNOG00000075520"; transcript_id "ENSRNOG00000075520_tx_373"; exon_id "X_134953179_134953581_-"; exonnum "1"; txlen "3845";
X	ENSEMBL114_rn	exon	134953179	134953581	0.196207094248587	-	.	gene_id "ENSRNOG00000075520"; transcript_id "ENSRNOG00000075520_tx_374"; exon_id "X_134953179_134953581_-"; exonnum "1"; txlen "3873";
X	ENSEMBL114_rn	exon	134953179	134953581	0.196207094248587	-	.	gene_id "ENSRNOG00000075520"; transcript_id "ENSRNOG00000075520_tx_375"; exon_id "X_134953179_134953581_-"; exonnum "1"; txlen "3903";
X	ENSEMBL114_rn	exon	134953179	134953581	2.36398952383488	-	.	gene_id "ENSRNOG00000075520"; transcript_id "ENSRNOG00000075520_tx_38"; exon_id "X_134953179_134953581_-"; exonnum "1"; txlen "4613";
X	ENSEMBL114_rn	exon	134953179	134953581	0.194144311472019	-	.	gene_id "ENSRNOG00000075520"; transcript_id "ENSRNOG00000075520_tx_381"; exon_id "X_134953179_134953581_-"; exonnum "1"; txlen "5681";
X	ENSEMBL114_rn	exon	134953179	134953581	0.194144311472019	-	.	gene_id "ENSRNOG00000075520"; transcript_id "ENSRNOG00000075520_tx_382"; exon_id "X_134953179_134953581_-"; exonnum "1"; txlen "5338";
X	ENSEMBL114_rn	exon	134953179	134953581	0.193339376115038	-	.	gene_id "ENSRNOG00000075520"; transcript_id "ENSRNOG00000075520_tx_383"; exon_id "X_134953179_134953581_-"; exonnum "1"; txlen "5075";
X	ENSEMBL114_rn	exon	134953179	134953581	0.192851591234684	-	.	gene_id "ENSRNOG00000075520"; transcript_id "ENSRNOG00000075520_tx_384"; exon_id "X_134953179_134953581_-"; exonnum "1"; txlen "4923";
X	ENSEMBL114_rn	exon	134953179	134953581	0.192787174265103	-	.	gene_id "ENSRNOG00000075520"; transcript_id "ENSRNOG00000075520_tx_385"; exon_id "X_134953179_134953581_-"; exonnum "1"; txlen "5333";
X	ENSEMBL114_rn	exon	134953179	134953581	0.192326554357897	-	.	gene_id "ENSRNOG00000075520"; transcript_id "ENSRNOG00000075520_tx_386"; exon_id "X_134953179_134953581_-"; exonnum "1"; txlen "5568";
X	ENSEMBL114_rn	exon	134953179	134953581	0.192285148997731	-	.	gene_id "ENSRNOG00000075520"; transcript_id "ENSRNOG00000075520_tx_387"; exon_id "X_134953179_134953581_-"; exonnum "1"; txlen "5065";
X	ENSEMBL114_rn	exon	134953179	134953581	0.192257520598877	-	.	gene_id "ENSRNOG00000075520"; transcript_id "ENSRNOG00000075520_tx_388"; exon_id "X_134953179_134953581_-"; exonnum "1"; txlen "6394";
X	ENSEMBL114_rn	exon	134953179	134953581	2.35565725350678	-	.	gene_id "ENSRNOG00000075520"; transcript_id "ENSRNOG00000075520_tx_39"; exon_id "X_134953179_134953581_-"; exonnum "1"; txlen "5749";
X	ENSEMBL114_rn	exon	134953179	134953581	0.191417888581965	-	.	gene_id "ENSRNOG00000075520"; transcript_id "ENSRNOG00000075520_tx_391"; exon_id "X_134953179_134953581_-"; exonnum "1"; txlen "4579";
X	ENSEMBL114_rn	exon	134953179	134953581	0.189853687419309	-	.	gene_id "ENSRNOG00000075520"; transcript_id "ENSRNOG00000075520_tx_396"; exon_id "X_134953179_134953581_-"; exonnum "1"; txlen "5196";
X	ENSEMBL114_rn	exon	134953179	134953581	0.189220463450608	-	.	gene_id "ENSRNOG00000075520"; transcript_id "ENSRNOG00000075520_tx_397"; exon_id "X_134953179_134953581_-"; exonnum "1"; txlen "4914";
X	ENSEMBL114_rn	exon	134953179	134953581	0.188568695365755	-	.	gene_id "ENSRNOG00000075520"; transcript_id "ENSRNOG00000075520_tx_398"; exon_id "X_134953179_134953581_-"; exonnum "1"; txlen "5035";
X	ENSEMBL114_rn	exon	134953179	134953581	0.188437506044522	-	.	gene_id "ENSRNOG00000075520"; transcript_id "ENSRNOG00000075520_tx_399"; exon_id "X_134953179_134953581_-"; exonnum "1"; txlen "6064";
X	ENSEMBL114_rn	exon	134953179	134953581	4.65161282753699	-	.	gene_id "ENSRNOG00000075520"; transcript_id "ENSRNOG00000075520_tx_4"; exon_id "X_134953179_134953581_-"; exonnum "1"; txlen "4763";
X	ENSEMBL114_rn	exon	134953179	134953581	2.14139330365263	-	.	gene_id "ENSRNOG00000075520"; transcript_id "ENSRNOG00000075520_tx_40"; exon_id "X_134953179_134953581_-"; exonnum "1"; txlen "5216";
X	ENSEMBL114_rn	exon	134953179	134953581	0.187218317877491	-	.	gene_id "ENSRNOG00000075520"; transcript_id "ENSRNOG00000075520_tx_400"; exon_id "X_134953179_134953581_-"; exonnum "1"; txlen "5795";
X	ENSEMBL114_rn	exon	134953179	134953581	0.185275567384981	-	.	gene_id "ENSRNOG00000075520"; transcript_id "ENSRNOG00000075520_tx_403"; exon_id "X_134953179_134953581_-"; exonnum "1"; txlen "4929";
X	ENSEMBL114_rn	exon	134953179	134953581	0.185275567384981	-	.	gene_id "ENSRNOG00000075520"; transcript_id "ENSRNOG00000075520_tx_404"; exon_id "X_134953179_134953581_-"; exonnum "1"; txlen "5032";
X	ENSEMBL114_rn	exon	134953179	134953581	0.185275567384981	-	.	gene_id "ENSRNOG00000075520"; transcript_id "ENSRNOG00000075520_tx_405"; exon_id "X_134953179_134953581_-"; exonnum "1"; txlen "4947";
X	ENSEMBL114_rn	exon	134953179	134953581	0.184037239413256	-	.	gene_id "ENSRNOG00000075520"; transcript_id "ENSRNOG00000075520_tx_406"; exon_id "X_134953179_134953581_-"; exonnum "1"; txlen "5185";
X	ENSEMBL114_rn	exon	134953179	134953581	0.183472716194459	-	.	gene_id "ENSRNOG00000075520"; transcript_id "ENSRNOG00000075520_tx_407"; exon_id "X_134953179_134953581_-"; exonnum "1"; txlen "4499";
X	ENSEMBL114_rn	exon	134953179	134953581	0.182241079915917	-	.	gene_id "ENSRNOG00000075520"; transcript_id "ENSRNOG00000075520_tx_409"; exon_id "X_134953179_134953581_-"; exonnum "1"; txlen "4825";
X	ENSEMBL114_rn	exon	134953179	134953581	2.08876899379791	-	.	gene_id "ENSRNOG00000075520"; transcript_id "ENSRNOG00000075520_tx_41"; exon_id "X_134953179_134953581_-"; exonnum "1"; txlen "4781";
X	ENSEMBL114_rn	exon	134953179	134953581	0.181421111313833	-	.	gene_id "ENSRNOG00000075520"; transcript_id "ENSRNOG00000075520_tx_410"; exon_id "X_134953179_134953581_-"; exonnum "1"; txlen "6315";
X	ENSEMBL114_rn	exon	134953179	134953581	0.181123563064031	-	.	gene_id "ENSRNOG00000075520"; transcript_id "ENSRNOG00000075520_tx_411"; exon_id "X_134953179_134953581_-"; exonnum "1"; txlen "4949";
X	ENSEMBL114_rn	exon	134953179	134953581	0.180847419943837	-	.	gene_id "ENSRNOG00000075520"; transcript_id "ENSRNOG00000075520_tx_413"; exon_id "X_134953179_134953581_-"; exonnum "1"; txlen "4805";
X	ENSEMBL114_rn	exon	134953179	134953581	0.180651414497496	-	.	gene_id "ENSRNOG00000075520"; transcript_id "ENSRNOG00000075520_tx_414"; exon_id "X_134953179_134953581_-"; exonnum "1"; txlen "5495";
X	ENSEMBL114_rn	exon	134953179	134953581	0.180457386932003	-	.	gene_id "ENSRNOG00000075520"; transcript_id "ENSRNOG00000075520_tx_415"; exon_id "X_134953179_134953581_-"; exonnum "1"; txlen "3595";
X	ENSEMBL114_rn	exon	134953179	134953581	0.180177820573471	-	.	gene_id "ENSRNOG00000075520"; transcript_id "ENSRNOG00000075520_tx_417"; exon_id "X_134953179_134953581_-"; exonnum "1"; txlen "5916";
X	ENSEMBL114_rn	exon	134953179	134953581	0.179291545889033	-	.	gene_id "ENSRNOG00000075520"; transcript_id "ENSRNOG00000075520_tx_418"; exon_id "X_134953179_134953581_-"; exonnum "1"; txlen "5251";
X	ENSEMBL114_rn	exon	134953179	134953581	0.17844289904989	-	.	gene_id "ENSRNOG00000075520"; transcript_id "ENSRNOG00000075520_tx_419"; exon_id "X_134953179_134953581_-"; exonnum "1"; txlen "4724";
X	ENSEMBL114_rn	exon	134953179	134953581	2.05971562447011	-	.	gene_id "ENSRNOG00000075520"; transcript_id "ENSRNOG00000075520_tx_42"; exon_id "X_134953179_134953581_-"; exonnum "1"; txlen "4932";
X	ENSEMBL114_rn	exon	134953179	134953581	0.177828370146484	-	.	gene_id "ENSRNOG00000075520"; transcript_id "ENSRNOG00000075520_tx_420"; exon_id "X_134953179_134953581_-"; exonnum "1"; txlen "5391";
X	ENSEMBL114_rn	exon	134953179	134953581	0.177341027493915	-	.	gene_id "ENSRNOG00000075520"; transcript_id "ENSRNOG00000075520_tx_421"; exon_id "X_134953179_134953581_-"; exonnum "1"; txlen "4006";
X	ENSEMBL114_rn	exon	134953179	134953581	0.177341027493915	-	.	gene_id "ENSRNOG00000075520"; transcript_id "ENSRNOG00000075520_tx_422"; exon_id "X_134953179_134953581_-"; exonnum "1"; txlen "3873";
X	ENSEMBL114_rn	exon	134953179	134953581	0.176933530202519	-	.	gene_id "ENSRNOG00000075520"; transcript_id "ENSRNOG00000075520_tx_423"; exon_id "X_134953179_134953581_-"; exonnum "1"; txlen "6300";
X	ENSEMBL114_rn	exon	134953179	134953581	0.17489105342871	-	.	gene_id "ENSRNOG00000075520"; transcript_id "ENSRNOG00000075520_tx_424"; exon_id "X_134953179_134953581_-"; exonnum "1"; txlen "5078";
X	ENSEMBL114_rn	exon	134953179	134953581	0.174143325036914	-	.	gene_id "ENSRNOG00000075520"; transcript_id "ENSRNOG00000075520_tx_425"; exon_id "X_134953179_134953581_-"; exonnum "1"; txlen "4897";
X	ENSEMBL114_rn	exon	134953179	134953581	0.174042139340993	-	.	gene_id "ENSRNOG00000075520"; transcript_id "ENSRNOG00000075520_tx_426"; exon_id "X_134953179_134953581_-"; exonnum "1"; txlen "5052";
X	ENSEMBL114_rn	exon	134953179	134953581	0.173700829497717	-	.	gene_id "ENSRNOG00000075520"; transcript_id "ENSRNOG00000075520_tx_427"; exon_id "X_134953179_134953581_-"; exonnum "1"; txlen "5550";
X	ENSEMBL114_rn	exon	134953179	134953581	0.173439599662425	-	.	gene_id "ENSRNOG00000075520"; transcript_id "ENSRNOG00000075520_tx_428"; exon_id "X_134953179_134953581_-"; exonnum "1"; txlen "3884";
X	ENSEMBL114_rn	exon	134953179	134953581	0.173439599662425	-	.	gene_id "ENSRNOG00000075520"; transcript_id "ENSRNOG00000075520_tx_429"; exon_id "X_134953179_134953581_-"; exonnum "1"; txlen "3866";
X	ENSEMBL114_rn	exon	134953179	134953581	2.03611642195064	-	.	gene_id "ENSRNOG00000075520"; transcript_id "ENSRNOG00000075520_tx_43"; exon_id "X_134953179_134953581_-"; exonnum "1"; txlen "5541";
X	ENSEMBL114_rn	exon	134953179	134953581	0.169961844169552	-	.	gene_id "ENSRNOG00000075520"; transcript_id "ENSRNOG00000075520_tx_430"; exon_id "X_134953179_134953581_-"; exonnum "1"; txlen "5313";
X	ENSEMBL114_rn	exon	134953179	134953581	0.168164527877636	-	.	gene_id "ENSRNOG00000075520"; transcript_id "ENSRNOG00000075520_tx_431"; exon_id "X_134953179_134953581_-"; exonnum "1"; txlen "3347";
X	ENSEMBL114_rn	exon	134953179	134953581	0.167855571654052	-	.	gene_id "ENSRNOG00000075520"; transcript_id "ENSRNOG00000075520_tx_432"; exon_id "X_134953179_134953581_-"; exonnum "1"; txlen "5509";
X	ENSEMBL114_rn	exon	134953179	134953581	0.167490090492117	-	.	gene_id "ENSRNOG00000075520"; transcript_id "ENSRNOG00000075520_tx_433"; exon_id "X_134953179_134953581_-"; exonnum "1"; txlen "4532";
X	ENSEMBL114_rn	exon	134953179	134953581	0.166209961003803	-	.	gene_id "ENSRNOG00000075520"; transcript_id "ENSRNOG00000075520_tx_434"; exon_id "X_134953179_134953581_-"; exonnum "1"; txlen "4886";
X	ENSEMBL114_rn	exon	134953179	134953581	0.166015514897787	-	.	gene_id "ENSRNOG00000075520"; transcript_id "ENSRNOG00000075520_tx_435"; exon_id "X_134953179_134953581_-"; exonnum "1"; txlen "4844";
X	ENSEMBL114_rn	exon	134953179	134953581	0.164689393231094	-	.	gene_id "ENSRNOG00000075520"; transcript_id "ENSRNOG00000075520_tx_436"; exon_id "X_134953179_134953581_-"; exonnum "1"; txlen "3186";
X	ENSEMBL114_rn	exon	134953179	134953581	0.164416730315825	-	.	gene_id "ENSRNOG00000075520"; transcript_id "ENSRNOG00000075520_tx_437"; exon_id "X_134953179_134953581_-"; exonnum "1"; txlen "3723";
X	ENSEMBL114_rn	exon	134953179	134953581	0.164416730315825	-	.	gene_id "ENSRNOG00000075520"; transcript_id "ENSRNOG00000075520_tx_438"; exon_id "X_134953179_134953581_-"; exonnum "1"; txlen "3705";
X	ENSEMBL114_rn	exon	134953179	134953581	0.164416730315825	-	.	gene_id "ENSRNOG00000075520"; transcript_id "ENSRNOG00000075520_tx_439"; exon_id "X_134953179_134953581_-"; exonnum "1"; txlen "3705";
X	ENSEMBL114_rn	exon	134953179	134953581	2.02741939035085	-	.	gene_id "ENSRNOG00000075520"; transcript_id "ENSRNOG00000075520_tx_44"; exon_id "X_134953179_134953581_-"; exonnum "1"; txlen "5066";
X	ENSEMBL114_rn	exon	134953179	134953581	0.164416730315825	-	.	gene_id "ENSRNOG00000075520"; transcript_id "ENSRNOG00000075520_tx_440"; exon_id "X_134953179_134953581_-"; exonnum "1"; txlen "3687";
X	ENSEMBL114_rn	exon	134953179	134953581	0.164416730315825	-	.	gene_id "ENSRNOG00000075520"; transcript_id "ENSRNOG00000075520_tx_441"; exon_id "X_134953179_134953581_-"; exonnum "1"; txlen "3862";
X	ENSEMBL114_rn	exon	134953179	134953581	0.164416730315825	-	.	gene_id "ENSRNOG00000075520"; transcript_id "ENSRNOG00000075520_tx_442"; exon_id "X_134953179_134953581_-"; exonnum "1"; txlen "3844";
X	ENSEMBL114_rn	exon	134953179	134953581	0.164416730315825	-	.	gene_id "ENSRNOG00000075520"; transcript_id "ENSRNOG00000075520_tx_443"; exon_id "X_134953179_134953581_-"; exonnum "1"; txlen "3725";
X	ENSEMBL114_rn	exon	134953179	134953581	0.163925197763463	-	.	gene_id "ENSRNOG00000075520"; transcript_id "ENSRNOG00000075520_tx_444"; exon_id "X_134953179_134953581_-"; exonnum "1"; txlen "6140";
X	ENSEMBL114_rn	exon	134953179	134953581	0.163251400799469	-	.	gene_id "ENSRNOG00000075520"; transcript_id "ENSRNOG00000075520_tx_445"; exon_id "X_134953179_134953581_-"; exonnum "1"; txlen "5173";
X	ENSEMBL114_rn	exon	134953179	134953581	0.162145668880016	-	.	gene_id "ENSRNOG00000075520"; transcript_id "ENSRNOG00000075520_tx_446"; exon_id "X_134953179_134953581_-"; exonnum "1"; txlen "3441";
X	ENSEMBL114_rn	exon	134953179	134953581	0.162073133611079	-	.	gene_id "ENSRNOG00000075520"; transcript_id "ENSRNOG00000075520_tx_447"; exon_id "X_134953179_134953581_-"; exonnum "1"; txlen "5249";
X	ENSEMBL114_rn	exon	134953179	134953581	0.161926597192341	-	.	gene_id "ENSRNOG00000075520"; transcript_id "ENSRNOG00000075520_tx_448"; exon_id "X_134953179_134953581_-"; exonnum "1"; txlen "5662";
X	ENSEMBL114_rn	exon	134953179	134953581	0.161450487898151	-	.	gene_id "ENSRNOG00000075520"; transcript_id "ENSRNOG00000075520_tx_449"; exon_id "X_134953179_134953581_-"; exonnum "1"; txlen "4876";
X	ENSEMBL114_rn	exon	134953179	134953581	1.98391069910221	-	.	gene_id "ENSRNOG00000075520"; transcript_id "ENSRNOG00000075520_tx_45"; exon_id "X_134953179_134953581_-"; exonnum "1"; txlen "4855";
X	ENSEMBL114_rn	exon	134953179	134953581	0.160321997808465	-	.	gene_id "ENSRNOG00000075520"; transcript_id "ENSRNOG00000075520_tx_450"; exon_id "X_134953179_134953581_-"; exonnum "1"; txlen "5401";
X	ENSEMBL114_rn	exon	134953179	134953581	0.160028183070191	-	.	gene_id "ENSRNOG00000075520"; transcript_id "ENSRNOG00000075520_tx_451"; exon_id "X_134953179_134953581_-"; exonnum "1"; txlen "5251";
X	ENSEMBL114_rn	exon	134953179	134953581	0.159822018745197	-	.	gene_id "ENSRNOG00000075520"; transcript_id "ENSRNOG00000075520_tx_452"; exon_id "X_134953179_134953581_-"; exonnum "1"; txlen "4867";
X	ENSEMBL114_rn	exon	134953179	134953581	0.159822018745197	-	.	gene_id "ENSRNOG00000075520"; transcript_id "ENSRNOG00000075520_tx_453"; exon_id "X_134953179_134953581_-"; exonnum "1"; txlen "5036";
X	ENSEMBL114_rn	exon	134953179	134953581	0.158757326672676	-	.	gene_id "ENSRNOG00000075520"; transcript_id "ENSRNOG00000075520_tx_455"; exon_id "X_134953179_134953581_-"; exonnum "1"; txlen "3449";
X	ENSEMBL114_rn	exon	134953179	134953581	0.158757326672676	-	.	gene_id "ENSRNOG00000075520"; transcript_id "ENSRNOG00000075520_tx_456"; exon_id "X_134953179_134953581_-"; exonnum "1"; txlen "3044";
X	ENSEMBL114_rn	exon	134953179	134953581	0.158142171624845	-	.	gene_id "ENSRNOG00000075520"; transcript_id "ENSRNOG00000075520_tx_457"; exon_id "X_134953179_134953581_-"; exonnum "1"; txlen "5266";
X	ENSEMBL114_rn	exon	134953179	134953581	0.158057118272091	-	.	gene_id "ENSRNOG00000075520"; transcript_id "ENSRNOG00000075520_tx_458"; exon_id "X_134953179_134953581_-"; exonnum "1"; txlen "5065";
X	ENSEMBL114_rn	exon	134953179	134953581	0.155607137544423	-	.	gene_id "ENSRNOG00000075520"; transcript_id "ENSRNOG00000075520_tx_459"; exon_id "X_134953179_134953581_-"; exonnum "1"; txlen "4842";
X	ENSEMBL114_rn	exon	134953179	134953581	1.96341138508495	-	.	gene_id "ENSRNOG00000075520"; transcript_id "ENSRNOG00000075520_tx_46"; exon_id "X_134953179_134953581_-"; exonnum "1"; txlen "4675";
X	ENSEMBL114_rn	exon	134953179	134953581	0.152063773564555	-	.	gene_id "ENSRNOG00000075520"; transcript_id "ENSRNOG00000075520_tx_460"; exon_id "X_134953179_134953581_-"; exonnum "1"; txlen "5003";
X	ENSEMBL114_rn	exon	134953179	134953581	0.151729378880521	-	.	gene_id "ENSRNOG00000075520"; transcript_id "ENSRNOG00000075520_tx_461"; exon_id "X_134953179_134953581_-"; exonnum "1"; txlen "5689";
X	ENSEMBL114_rn	exon	134953179	134953581	0.151525146396034	-	.	gene_id "ENSRNOG00000075520"; transcript_id "ENSRNOG00000075520_tx_463"; exon_id "X_134953179_134953581_-"; exonnum "1"; txlen "5013";
X	ENSEMBL114_rn	exon	134953179	134953581	0.15087046100485	-	.	gene_id "ENSRNOG00000075520"; transcript_id "ENSRNOG00000075520_tx_464"; exon_id "X_134953179_134953581_-"; exonnum "1"; txlen "5192";
X	ENSEMBL114_rn	exon	134953179	134953581	0.150638354423734	-	.	gene_id "ENSRNOG00000075520"; transcript_id "ENSRNOG00000075520_tx_465"; exon_id "X_134953179_134953581_-"; exonnum "1"; txlen "5826";
X	ENSEMBL114_rn	exon	134953179	134953581	0.150638354423734	-	.	gene_id "ENSRNOG00000075520"; transcript_id "ENSRNOG00000075520_tx_466"; exon_id "X_134953179_134953581_-"; exonnum "1"; txlen "5844";
X	ENSEMBL114_rn	exon	134953179	134953581	0.150298111813338	-	.	gene_id "ENSRNOG00000075520"; transcript_id "ENSRNOG00000075520_tx_467"; exon_id "X_134953179_134953581_-"; exonnum "1"; txlen "4660";
X	ENSEMBL114_rn	exon	134953179	134953581	0.149595838962042	-	.	gene_id "ENSRNOG00000075520"; transcript_id "ENSRNOG00000075520_tx_468"; exon_id "X_134953179_134953581_-"; exonnum "1"; txlen "4469";
X	ENSEMBL114_rn	exon	134953179	134953581	0.149540783125261	-	.	gene_id "ENSRNOG00000075520"; transcript_id "ENSRNOG00000075520_tx_469"; exon_id "X_134953179_134953581_-"; exonnum "1"; txlen "6376";
X	ENSEMBL114_rn	exon	134953179	134953581	1.93761283446271	-	.	gene_id "ENSRNOG00000075520"; transcript_id "ENSRNOG00000075520_tx_47"; exon_id "X_134953179_134953581_-"; exonnum "1"; txlen "5136";
X	ENSEMBL114_rn	exon	134953179	134953581	0.149093959876838	-	.	gene_id "ENSRNOG00000075520"; transcript_id "ENSRNOG00000075520_tx_470"; exon_id "X_134953179_134953581_-"; exonnum "1"; txlen "5017";
X	ENSEMBL114_rn	exon	134953179	134953581	0.148895687848753	-	.	gene_id "ENSRNOG00000075520"; transcript_id "ENSRNOG00000075520_tx_471"; exon_id "X_134953179_134953581_-"; exonnum "1"; txlen "4978";
X	ENSEMBL114_rn	exon	134953179	134953581	0.148797488898643	-	.	gene_id "ENSRNOG00000075520"; transcript_id "ENSRNOG00000075520_tx_472"; exon_id "X_134953179_134953581_-"; exonnum "1"; txlen "5177";
X	ENSEMBL114_rn	exon	134953179	134953581	0.14681069819744	-	.	gene_id "ENSRNOG00000075520"; transcript_id "ENSRNOG00000075520_tx_473"; exon_id "X_134953179_134953581_-"; exonnum "1"; txlen "5527";
X	ENSEMBL114_rn	exon	134953179	134953581	0.146752796136896	-	.	gene_id "ENSRNOG00000075520"; transcript_id "ENSRNOG00000075520_tx_474"; exon_id "X_134953179_134953581_-"; exonnum "1"; txlen "5597";
X	ENSEMBL114_rn	exon	134953179	134953581	0.144511307553521	-	.	gene_id "ENSRNOG00000075520"; transcript_id "ENSRNOG00000075520_tx_475"; exon_id "X_134953179_134953581_-"; exonnum "1"; txlen "3192";
X	ENSEMBL114_rn	exon	134953179	134953581	0.14448781899132	-	.	gene_id "ENSRNOG00000075520"; transcript_id "ENSRNOG00000075520_tx_476"; exon_id "X_134953179_134953581_-"; exonnum "1"; txlen "4722";
X	ENSEMBL114_rn	exon	134953179	134953581	0.143670167116734	-	.	gene_id "ENSRNOG00000075520"; transcript_id "ENSRNOG00000075520_tx_477"; exon_id "X_134953179_134953581_-"; exonnum "1"; txlen "5944";
X	ENSEMBL114_rn	exon	134953179	134953581	0.143649488023156	-	.	gene_id "ENSRNOG00000075520"; transcript_id "ENSRNOG00000075520_tx_478"; exon_id "X_134953179_134953581_-"; exonnum "1"; txlen "4712";
X	ENSEMBL114_rn	exon	134953179	134953581	0.143649488023156	-	.	gene_id "ENSRNOG00000075520"; transcript_id "ENSRNOG00000075520_tx_479"; exon_id "X_134953179_134953581_-"; exonnum "1"; txlen "4570";
X	ENSEMBL114_rn	exon	134953179	134953581	1.91144875153759	-	.	gene_id "ENSRNOG00000075520"; transcript_id "ENSRNOG00000075520_tx_48"; exon_id "X_134953179_134953581_-"; exonnum "1"; txlen "4811";
X	ENSEMBL114_rn	exon	134953179	134953581	0.143438367494272	-	.	gene_id "ENSRNOG00000075520"; transcript_id "ENSRNOG00000075520_tx_480"; exon_id "X_134953179_134953581_-"; exonnum "1"; txlen "5341";
X	ENSEMBL114_rn	exon	134953179	134953581	0.14298335296023	-	.	gene_id "ENSRNOG00000075520"; transcript_id "ENSRNOG00000075520_tx_481"; exon_id "X_134953179_134953581_-"; exonnum "1"; txlen "5710";
X	ENSEMBL114_rn	exon	134953179	134953581	0.142585460072731	-	.	gene_id "ENSRNOG00000075520"; transcript_id "ENSRNOG00000075520_tx_482"; exon_id "X_134953179_134953581_-"; exonnum "1"; txlen "5035";
X	ENSEMBL114_rn	exon	134953179	134953581	0.142082651457985	-	.	gene_id "ENSRNOG00000075520"; transcript_id "ENSRNOG00000075520_tx_483"; exon_id "X_134953179_134953581_-"; exonnum "1"; txlen "5541";
X	ENSEMBL114_rn	exon	134953179	134953581	0.142082651457985	-	.	gene_id "ENSRNOG00000075520"; transcript_id "ENSRNOG00000075520_tx_484"; exon_id "X_134953179_134953581_-"; exonnum "1"; txlen "5399";
X	ENSEMBL114_rn	exon	134953179	134953581	0.141920253013436	-	.	gene_id "ENSRNOG00000075520"; transcript_id "ENSRNOG00000075520_tx_485"; exon_id "X_134953179_134953581_-"; exonnum "1"; txlen "5477";
X	ENSEMBL114_rn	exon	134953179	134953581	0.141916064044449	-	.	gene_id "ENSRNOG00000075520"; transcript_id "ENSRNOG00000075520_tx_486"; exon_id "X_134953179_134953581_-"; exonnum "1"; txlen "5294";
X	ENSEMBL114_rn	exon	134953179	134953581	0.141916064044449	-	.	gene_id "ENSRNOG00000075520"; transcript_id "ENSRNOG00000075520_tx_487"; exon_id "X_134953179_134953581_-"; exonnum "1"; txlen "5433";
X	ENSEMBL114_rn	exon	134953179	134953581	0.141916064044449	-	.	gene_id "ENSRNOG00000075520"; transcript_id "ENSRNOG00000075520_tx_488"; exon_id "X_134953179_134953581_-"; exonnum "1"; txlen "5276";
X	ENSEMBL114_rn	exon	134953179	134953581	0.141916064044449	-	.	gene_id "ENSRNOG00000075520"; transcript_id "ENSRNOG00000075520_tx_489"; exon_id "X_134953179_134953581_-"; exonnum "1"; txlen "5415";
X	ENSEMBL114_rn	exon	134953179	134953581	1.89187967042512	-	.	gene_id "ENSRNOG00000075520"; transcript_id "ENSRNOG00000075520_tx_49"; exon_id "X_134953179_134953581_-"; exonnum "1"; txlen "5030";
X	ENSEMBL114_rn	exon	134953179	134953581	0.141140249730967	-	.	gene_id "ENSRNOG00000075520"; transcript_id "ENSRNOG00000075520_tx_490"; exon_id "X_134953179_134953581_-"; exonnum "1"; txlen "3497";
X	ENSEMBL114_rn	exon	134953179	134953581	0.140863594654426	-	.	gene_id "ENSRNOG00000075520"; transcript_id "ENSRNOG00000075520_tx_491"; exon_id "X_134953179_134953581_-"; exonnum "1"; txlen "4884";
X	ENSEMBL114_rn	exon	134953179	134953581	0.138321971270332	-	.	gene_id "ENSRNOG00000075520"; transcript_id "ENSRNOG00000075520_tx_494"; exon_id "X_134953179_134953581_-"; exonnum "1"; txlen "4857";
X	ENSEMBL114_rn	exon	134953179	134953581	0.13753936708254	-	.	gene_id "ENSRNOG00000075520"; transcript_id "ENSRNOG00000075520_tx_498"; exon_id "X_134953179_134953581_-"; exonnum "1"; txlen "5801";
X	ENSEMBL114_rn	exon	134953179	134953581	4.623344562049	-	.	gene_id "ENSRNOG00000075520"; transcript_id "ENSRNOG00000075520_tx_5"; exon_id "X_134953179_134953581_-"; exonnum "1"; txlen "4997";
X	ENSEMBL114_rn	exon	134953179	134953581	1.86928424626999	-	.	gene_id "ENSRNOG00000075520"; transcript_id "ENSRNOG00000075520_tx_50"; exon_id "X_134953179_134953581_-"; exonnum "1"; txlen "5036";
X	ENSEMBL114_rn	exon	134953179	134953581	0.13753936708254	-	.	gene_id "ENSRNOG00000075520"; transcript_id "ENSRNOG00000075520_tx_500"; exon_id "X_134953179_134953581_-"; exonnum "1"; txlen "5819";
X	ENSEMBL114_rn	exon	134953179	134953581	0.136357676278742	-	.	gene_id "ENSRNOG00000075520"; transcript_id "ENSRNOG00000075520_tx_501"; exon_id "X_134953179_134953581_-"; exonnum "1"; txlen "4815";
X	ENSEMBL114_rn	exon	134953179	134953581	0.136330077631898	-	.	gene_id "ENSRNOG00000075520"; transcript_id "ENSRNOG00000075520_tx_502"; exon_id "X_134953179_134953581_-"; exonnum "1"; txlen "4777";
X	ENSEMBL114_rn	exon	134953179	134953581	0.134614459621507	-	.	gene_id "ENSRNOG00000075520"; transcript_id "ENSRNOG00000075520_tx_504"; exon_id "X_134953179_134953581_-"; exonnum "1"; txlen "5039";
X	ENSEMBL114_rn	exon	134953179	134953581	0.134462904439509	-	.	gene_id "ENSRNOG00000075520"; transcript_id "ENSRNOG00000075520_tx_505"; exon_id "X_134953179_134953581_-"; exonnum "1"; txlen "5431";
X	ENSEMBL114_rn	exon	134953179	134953581	0.134275091503629	-	.	gene_id "ENSRNOG00000075520"; transcript_id "ENSRNOG00000075520_tx_506"; exon_id "X_134953179_134953581_-"; exonnum "1"; txlen "5419";
X	ENSEMBL114_rn	exon	134953179	134953581	0.132857456869622	-	.	gene_id "ENSRNOG00000075520"; transcript_id "ENSRNOG00000075520_tx_507"; exon_id "X_134953179_134953581_-"; exonnum "1"; txlen "5306";
X	ENSEMBL114_rn	exon	134953179	134953581	0.132830032417489	-	.	gene_id "ENSRNOG00000075520"; transcript_id "ENSRNOG00000075520_tx_508"; exon_id "X_134953179_134953581_-"; exonnum "1"; txlen "4630";
X	ENSEMBL114_rn	exon	134953179	134953581	0.132024248444116	-	.	gene_id "ENSRNOG00000075520"; transcript_id "ENSRNOG00000075520_tx_509"; exon_id "X_134953179_134953581_-"; exonnum "1"; txlen "5488";
X	ENSEMBL114_rn	exon	134953179	134953581	0.132024248444116	-	.	gene_id "ENSRNOG00000075520"; transcript_id "ENSRNOG00000075520_tx_510"; exon_id "X_134953179_134953581_-"; exonnum "1"; txlen "5659";
X	ENSEMBL114_rn	exon	134953179	134953581	0.131625655853391	-	.	gene_id "ENSRNOG00000075520"; transcript_id "ENSRNOG00000075520_tx_511"; exon_id "X_134953179_134953581_-"; exonnum "1"; txlen "4791";
X	ENSEMBL114_rn	exon	134953179	134953581	0.131625655853391	-	.	gene_id "ENSRNOG00000075520"; transcript_id "ENSRNOG00000075520_tx_512"; exon_id "X_134953179_134953581_-"; exonnum "1"; txlen "4941";
X	ENSEMBL114_rn	exon	134953179	134953581	0.130014793750609	-	.	gene_id "ENSRNOG00000075520"; transcript_id "ENSRNOG00000075520_tx_514"; exon_id "X_134953179_134953581_-"; exonnum "1"; txlen "3621";
X	ENSEMBL114_rn	exon	134953179	134953581	0.128492906381115	-	.	gene_id "ENSRNOG00000075520"; transcript_id "ENSRNOG00000075520_tx_515"; exon_id "X_134953179_134953581_-"; exonnum "1"; txlen "5244";
X	ENSEMBL114_rn	exon	134953179	134953581	0.127744224971538	-	.	gene_id "ENSRNOG00000075520"; transcript_id "ENSRNOG00000075520_tx_516"; exon_id "X_134953179_134953581_-"; exonnum "1"; txlen "4479";
X	ENSEMBL114_rn	exon	134953179	134953581	0.12695721686742	-	.	gene_id "ENSRNOG00000075520"; transcript_id "ENSRNOG00000075520_tx_517"; exon_id "X_134953179_134953581_-"; exonnum "1"; txlen "3777";
X	ENSEMBL114_rn	exon	134953179	134953581	0.126573748195204	-	.	gene_id "ENSRNOG00000075520"; transcript_id "ENSRNOG00000075520_tx_518"; exon_id "X_134953179_134953581_-"; exonnum "1"; txlen "4896";
X	ENSEMBL114_rn	exon	134953179	134953581	0.126167259491181	-	.	gene_id "ENSRNOG00000075520"; transcript_id "ENSRNOG00000075520_tx_519"; exon_id "X_134953179_134953581_-"; exonnum "1"; txlen "4827";
X	ENSEMBL114_rn	exon	134953179	134953581	1.82202283092451	-	.	gene_id "ENSRNOG00000075520"; transcript_id "ENSRNOG00000075520_tx_52"; exon_id "X_134953179_134953581_-"; exonnum "1"; txlen "5344";
X	ENSEMBL114_rn	exon	134953179	134953581	0.126027495367108	-	.	gene_id "ENSRNOG00000075520"; transcript_id "ENSRNOG00000075520_tx_520"; exon_id "X_134953179_134953581_-"; exonnum "1"; txlen "4846";
X	ENSEMBL114_rn	exon	134953179	134953581	0.126027495367108	-	.	gene_id "ENSRNOG00000075520"; transcript_id "ENSRNOG00000075520_tx_521"; exon_id "X_134953179_134953581_-"; exonnum "1"; txlen "4666";
X	ENSEMBL114_rn	exon	134953179	134953581	0.126027495367108	-	.	gene_id "ENSRNOG00000075520"; transcript_id "ENSRNOG00000075520_tx_522"; exon_id "X_134953179_134953581_-"; exonnum "1"; txlen "4915";
X	ENSEMBL114_rn	exon	134953179	134953581	0.126027495367108	-	.	gene_id "ENSRNOG00000075520"; transcript_id "ENSRNOG00000075520_tx_523"; exon_id "X_134953179_134953581_-"; exonnum "1"; txlen "4542";
X	ENSEMBL114_rn	exon	134953179	134953581	0.126027495367108	-	.	gene_id "ENSRNOG00000075520"; transcript_id "ENSRNOG00000075520_tx_524"; exon_id "X_134953179_134953581_-"; exonnum "1"; txlen "4524";
X	ENSEMBL114_rn	exon	134953179	134953581	0.124857485164375	-	.	gene_id "ENSRNOG00000075520"; transcript_id "ENSRNOG00000075520_tx_525"; exon_id "X_134953179_134953581_-"; exonnum "1"; txlen "6158";
X	ENSEMBL114_rn	exon	134953179	134953581	0.124182412495749	-	.	gene_id "ENSRNOG00000075520"; transcript_id "ENSRNOG00000075520_tx_526"; exon_id "X_134953179_134953581_-"; exonnum "1"; txlen "5009";
X	ENSEMBL114_rn	exon	134953179	134953581	1.75411444159476	-	.	gene_id "ENSRNOG00000075520"; transcript_id "ENSRNOG00000075520_tx_53"; exon_id "X_134953179_134953581_-"; exonnum "1"; txlen "4731";
X	ENSEMBL114_rn	exon	134953179	134953581	0.118477795828304	-	.	gene_id "ENSRNOG00000075520"; transcript_id "ENSRNOG00000075520_tx_532"; exon_id "X_134953179_134953581_-"; exonnum "1"; txlen "4936";
X	ENSEMBL114_rn	exon	134953179	134953581	0.118477795828304	-	.	gene_id "ENSRNOG00000075520"; transcript_id "ENSRNOG00000075520_tx_533"; exon_id "X_134953179_134953581_-"; exonnum "1"; txlen "5088";
X	ENSEMBL114_rn	exon	134953179	134953581	0.115355847775261	-	.	gene_id "ENSRNOG00000075520"; transcript_id "ENSRNOG00000075520_tx_534"; exon_id "X_134953179_134953581_-"; exonnum "1"; txlen "5379";
X	ENSEMBL114_rn	exon	134953179	134953581	0.115182952060362	-	.	gene_id "ENSRNOG00000075520"; transcript_id "ENSRNOG00000075520_tx_535"; exon_id "X_134953179_134953581_-"; exonnum "1"; txlen "5055";
X	ENSEMBL114_rn	exon	134953179	134953581	0.115011441386135	-	.	gene_id "ENSRNOG00000075520"; transcript_id "ENSRNOG00000075520_tx_536"; exon_id "X_134953179_134953581_-"; exonnum "1"; txlen "5189";
X	ENSEMBL114_rn	exon	134953179	134953581	0.114936908572061	-	.	gene_id "ENSRNOG00000075520"; transcript_id "ENSRNOG00000075520_tx_537"; exon_id "X_134953179_134953581_-"; exonnum "1"; txlen "5146";
X	ENSEMBL114_rn	exon	134953179	134953581	0.114662132705012	-	.	gene_id "ENSRNOG00000075520"; transcript_id "ENSRNOG00000075520_tx_538"; exon_id "X_134953179_134953581_-"; exonnum "1"; txlen "2806";
X	ENSEMBL114_rn	exon	134953179	134953581	0.114255372150524	-	.	gene_id "ENSRNOG00000075520"; transcript_id "ENSRNOG00000075520_tx_539"; exon_id "X_134953179_134953581_-"; exonnum "1"; txlen "5383";
X	ENSEMBL114_rn	exon	134953179	134953581	1.74707853306001	-	.	gene_id "ENSRNOG00000075520"; transcript_id "ENSRNOG00000075520_tx_54"; exon_id "X_134953179_134953581_-"; exonnum "1"; txlen "5187";
X	ENSEMBL114_rn	exon	134953179	134953581	0.113965050281048	-	.	gene_id "ENSRNOG00000075520"; transcript_id "ENSRNOG00000075520_tx_540"; exon_id "X_134953179_134953581_-"; exonnum "1"; txlen "4807";
X	ENSEMBL114_rn	exon	134953179	134953581	0.113965050281048	-	.	gene_id "ENSRNOG00000075520"; transcript_id "ENSRNOG00000075520_tx_541"; exon_id "X_134953179_134953581_-"; exonnum "1"; txlen "4420";
X	ENSEMBL114_rn	exon	134953179	134953581	0.113842694618362	-	.	gene_id "ENSRNOG00000075520"; transcript_id "ENSRNOG00000075520_tx_549"; exon_id "X_134953179_134953581_-"; exonnum "1"; txlen "4279";
X	ENSEMBL114_rn	exon	134953179	134953581	1.73454597749334	-	.	gene_id "ENSRNOG00000075520"; transcript_id "ENSRNOG00000075520_tx_55"; exon_id "X_134953179_134953581_-"; exonnum "1"; txlen "5861";
X	ENSEMBL114_rn	exon	134953179	134953581	0.113809018082643	-	.	gene_id "ENSRNOG00000075520"; transcript_id "ENSRNOG00000075520_tx_550"; exon_id "X_134953179_134953581_-"; exonnum "1"; txlen "4854";
X	ENSEMBL114_rn	exon	134953179	134953581	0.112914766518505	-	.	gene_id "ENSRNOG00000075520"; transcript_id "ENSRNOG00000075520_tx_551"; exon_id "X_134953179_134953581_-"; exonnum "1"; txlen "5130";
X	ENSEMBL114_rn	exon	134953179	134953581	0.112914766518505	-	.	gene_id "ENSRNOG00000075520"; transcript_id "ENSRNOG00000075520_tx_552"; exon_id "X_134953179_134953581_-"; exonnum "1"; txlen "4970";
X	ENSEMBL114_rn	exon	134953179	134953581	0.112914766518505	-	.	gene_id "ENSRNOG00000075520"; transcript_id "ENSRNOG00000075520_tx_553"; exon_id "X_134953179_134953581_-"; exonnum "1"; txlen "4988";
X	ENSEMBL114_rn	exon	134953179	134953581	0.112914766518505	-	.	gene_id "ENSRNOG00000075520"; transcript_id "ENSRNOG00000075520_tx_554"; exon_id "X_134953179_134953581_-"; exonnum "1"; txlen "4707";
X	ENSEMBL114_rn	exon	134953179	134953581	0.112914766518505	-	.	gene_id "ENSRNOG00000075520"; transcript_id "ENSRNOG00000075520_tx_555"; exon_id "X_134953179_134953581_-"; exonnum "1"; txlen "5090";
X	ENSEMBL114_rn	exon	134953179	134953581	0.112914766518505	-	.	gene_id "ENSRNOG00000075520"; transcript_id "ENSRNOG00000075520_tx_556"; exon_id "X_134953179_134953581_-"; exonnum "1"; txlen "4940";
X	ENSEMBL114_rn	exon	134953179	134953581	0.112914766518505	-	.	gene_id "ENSRNOG00000075520"; transcript_id "ENSRNOG00000075520_tx_557"; exon_id "X_134953179_134953581_-"; exonnum "1"; txlen "5109";
X	ENSEMBL114_rn	exon	134953179	134953581	0.112914766518505	-	.	gene_id "ENSRNOG00000075520"; transcript_id "ENSRNOG00000075520_tx_558"; exon_id "X_134953179_134953581_-"; exonnum "1"; txlen "4846";
X	ENSEMBL114_rn	exon	134953179	134953581	0.112914766518505	-	.	gene_id "ENSRNOG00000075520"; transcript_id "ENSRNOG00000075520_tx_559"; exon_id "X_134953179_134953581_-"; exonnum "1"; txlen "4565";
X	ENSEMBL114_rn	exon	134953179	134953581	1.72932674727396	-	.	gene_id "ENSRNOG00000075520"; transcript_id "ENSRNOG00000075520_tx_56"; exon_id "X_134953179_134953581_-"; exonnum "1"; txlen "5831";
X	ENSEMBL114_rn	exon	134953179	134953581	0.112914766518505	-	.	gene_id "ENSRNOG00000075520"; transcript_id "ENSRNOG00000075520_tx_560"; exon_id "X_134953179_134953581_-"; exonnum "1"; txlen "4704";
X	ENSEMBL114_rn	exon	134953179	134953581	0.110799540401344	-	.	gene_id "ENSRNOG00000075520"; transcript_id "ENSRNOG00000075520_tx_561"; exon_id "X_134953179_134953581_-"; exonnum "1"; txlen "4729";
X	ENSEMBL114_rn	exon	134953179	134953581	0.110799540401344	-	.	gene_id "ENSRNOG00000075520"; transcript_id "ENSRNOG00000075520_tx_562"; exon_id "X_134953179_134953581_-"; exonnum "1"; txlen "3264";
X	ENSEMBL114_rn	exon	134953179	134953581	0.109984848736112	-	.	gene_id "ENSRNOG00000075520"; transcript_id "ENSRNOG00000075520_tx_568"; exon_id "X_134953179_134953581_-"; exonnum "1"; txlen "4670";
X	ENSEMBL114_rn	exon	134953179	134953581	0.109981443839239	-	.	gene_id "ENSRNOG00000075520"; transcript_id "ENSRNOG00000075520_tx_569"; exon_id "X_134953179_134953581_-"; exonnum "1"; txlen "5200";
X	ENSEMBL114_rn	exon	134953179	134953581	1.67084931591484	-	.	gene_id "ENSRNOG00000075520"; transcript_id "ENSRNOG00000075520_tx_57"; exon_id "X_134953179_134953581_-"; exonnum "1"; txlen "4906";
X	ENSEMBL114_rn	exon	134953179	134953581	0.10947769844402	-	.	gene_id "ENSRNOG00000075520"; transcript_id "ENSRNOG00000075520_tx_570"; exon_id "X_134953179_134953581_-"; exonnum "1"; txlen "5160";
X	ENSEMBL114_rn	exon	134953179	134953581	0.10947769844402	-	.	gene_id "ENSRNOG00000075520"; transcript_id "ENSRNOG00000075520_tx_571"; exon_id "X_134953179_134953581_-"; exonnum "1"; txlen "5142";
X	ENSEMBL114_rn	exon	134953179	134953581	0.10947769844402	-	.	gene_id "ENSRNOG00000075520"; transcript_id "ENSRNOG00000075520_tx_572"; exon_id "X_134953179_134953581_-"; exonnum "1"; txlen "5190";
X	ENSEMBL114_rn	exon	134953179	134953581	0.10947769844402	-	.	gene_id "ENSRNOG00000075520"; transcript_id "ENSRNOG00000075520_tx_573"; exon_id "X_134953179_134953581_-"; exonnum "1"; txlen "5172";
X	ENSEMBL114_rn	exon	134953179	134953581	0.10947769844402	-	.	gene_id "ENSRNOG00000075520"; transcript_id "ENSRNOG00000075520_tx_574"; exon_id "X_134953179_134953581_-"; exonnum "1"; txlen "5340";
X	ENSEMBL114_rn	exon	134953179	134953581	0.10947769844402	-	.	gene_id "ENSRNOG00000075520"; transcript_id "ENSRNOG00000075520_tx_575"; exon_id "X_134953179_134953581_-"; exonnum "1"; txlen "4785";
X	ENSEMBL114_rn	exon	134953179	134953581	0.109231876410914	-	.	gene_id "ENSRNOG00000075520"; transcript_id "ENSRNOG00000075520_tx_576"; exon_id "X_134953179_134953581_-"; exonnum "1"; txlen "4815";
X	ENSEMBL114_rn	exon	134953179	134953581	0.109223688659642	-	.	gene_id "ENSRNOG00000075520"; transcript_id "ENSRNOG00000075520_tx_577"; exon_id "X_134953179_134953581_-"; exonnum "1"; txlen "4990";
X	ENSEMBL114_rn	exon	134953179	134953581	0.107877488847607	-	.	gene_id "ENSRNOG00000075520"; transcript_id "ENSRNOG00000075520_tx_578"; exon_id "X_134953179_134953581_-"; exonnum "1"; txlen "4906";
X	ENSEMBL114_rn	exon	134953179	134953581	0.107616491742084	-	.	gene_id "ENSRNOG00000075520"; transcript_id "ENSRNOG00000075520_tx_579"; exon_id "X_134953179_134953581_-"; exonnum "1"; txlen "6282";
X	ENSEMBL114_rn	exon	134953179	134953581	1.67021681420881	-	.	gene_id "ENSRNOG00000075520"; transcript_id "ENSRNOG00000075520_tx_58"; exon_id "X_134953179_134953581_-"; exonnum "1"; txlen "4799";
X	ENSEMBL114_rn	exon	134953179	134953581	0.107319949510229	-	.	gene_id "ENSRNOG00000075520"; transcript_id "ENSRNOG00000075520_tx_580"; exon_id "X_134953179_134953581_-"; exonnum "1"; txlen "5729";
X	ENSEMBL114_rn	exon	134953179	134953581	0.107319949510229	-	.	gene_id "ENSRNOG00000075520"; transcript_id "ENSRNOG00000075520_tx_581"; exon_id "X_134953179_134953581_-"; exonnum "1"; txlen "5711";
X	ENSEMBL114_rn	exon	134953179	134953581	0.107319949510229	-	.	gene_id "ENSRNOG00000075520"; transcript_id "ENSRNOG00000075520_tx_582"; exon_id "X_134953179_134953581_-"; exonnum "1"; txlen "5324";
X	ENSEMBL114_rn	exon	134953179	134953581	0.107234633666917	-	.	gene_id "ENSRNOG00000075520"; transcript_id "ENSRNOG00000075520_tx_583"; exon_id "X_134953179_134953581_-"; exonnum "1"; txlen "4944";
X	ENSEMBL114_rn	exon	134953179	134953581	0.107234633666917	-	.	gene_id "ENSRNOG00000075520"; transcript_id "ENSRNOG00000075520_tx_584"; exon_id "X_134953179_134953581_-"; exonnum "1"; txlen "4986";
X	ENSEMBL114_rn	exon	134953179	134953581	0.107053697980274	-	.	gene_id "ENSRNOG00000075520"; transcript_id "ENSRNOG00000075520_tx_585"; exon_id "X_134953179_134953581_-"; exonnum "1"; txlen "3066";
X	ENSEMBL114_rn	exon	134953179	134953581	0.106361523683811	-	.	gene_id "ENSRNOG00000075520"; transcript_id "ENSRNOG00000075520_tx_586"; exon_id "X_134953179_134953581_-"; exonnum "1"; txlen "4898";
X	ENSEMBL114_rn	exon	134953179	134953581	0.106146733635618	-	.	gene_id "ENSRNOG00000075520"; transcript_id "ENSRNOG00000075520_tx_587"; exon_id "X_134953179_134953581_-"; exonnum "1"; txlen "4660";
X	ENSEMBL114_rn	exon	134953179	134953581	0.106146733635618	-	.	gene_id "ENSRNOG00000075520"; transcript_id "ENSRNOG00000075520_tx_588"; exon_id "X_134953179_134953581_-"; exonnum "1"; txlen "4799";
X	ENSEMBL114_rn	exon	134953179	134953581	0.106108562999653	-	.	gene_id "ENSRNOG00000075520"; transcript_id "ENSRNOG00000075520_tx_589"; exon_id "X_134953179_134953581_-"; exonnum "1"; txlen "4881";
X	ENSEMBL114_rn	exon	134953179	134953581	1.59221616177361	-	.	gene_id "ENSRNOG00000075520"; transcript_id "ENSRNOG00000075520_tx_59"; exon_id "X_134953179_134953581_-"; exonnum "1"; txlen "5439";
X	ENSEMBL114_rn	exon	134953179	134953581	0.106108562999653	-	.	gene_id "ENSRNOG00000075520"; transcript_id "ENSRNOG00000075520_tx_590"; exon_id "X_134953179_134953581_-"; exonnum "1"; txlen "4863";
X	ENSEMBL114_rn	exon	134953179	134953581	0.106108562999653	-	.	gene_id "ENSRNOG00000075520"; transcript_id "ENSRNOG00000075520_tx_591"; exon_id "X_134953179_134953581_-"; exonnum "1"; txlen "5043";
X	ENSEMBL114_rn	exon	134953179	134953581	0.106108562999653	-	.	gene_id "ENSRNOG00000075520"; transcript_id "ENSRNOG00000075520_tx_592"; exon_id "X_134953179_134953581_-"; exonnum "1"; txlen "4476";
X	ENSEMBL114_rn	exon	134953179	134953581	0.106108562999653	-	.	gene_id "ENSRNOG00000075520"; transcript_id "ENSRNOG00000075520_tx_593"; exon_id "X_134953179_134953581_-"; exonnum "1"; txlen "4656";
X	ENSEMBL114_rn	exon	134953179	134953581	0.105815345448835	-	.	gene_id "ENSRNOG00000075520"; transcript_id "ENSRNOG00000075520_tx_594"; exon_id "X_134953179_134953581_-"; exonnum "1"; txlen "6379";
X	ENSEMBL114_rn	exon	134953179	134953581	0.104791898729554	-	.	gene_id "ENSRNOG00000075520"; transcript_id "ENSRNOG00000075520_tx_598"; exon_id "X_134953179_134953581_-"; exonnum "1"; txlen "5659";
X	ENSEMBL114_rn	exon	134953179	134953581	4.24985688750836	-	.	gene_id "ENSRNOG00000075520"; transcript_id "ENSRNOG00000075520_tx_6"; exon_id "X_134953179_134953581_-"; exonnum "1"; txlen "4793";
X	ENSEMBL114_rn	exon	134953179	134953581	1.59070933759828	-	.	gene_id "ENSRNOG00000075520"; transcript_id "ENSRNOG00000075520_tx_60"; exon_id "X_134953179_134953581_-"; exonnum "1"; txlen "4450";
X	ENSEMBL114_rn	exon	134953179	134953581	0.104791898729554	-	.	gene_id "ENSRNOG00000075520"; transcript_id "ENSRNOG00000075520_tx_600"; exon_id "X_134953179_134953581_-"; exonnum "1"; txlen "5677";
X	ENSEMBL114_rn	exon	134953179	134953581	0.104467962757627	-	.	gene_id "ENSRNOG00000075520"; transcript_id "ENSRNOG00000075520_tx_601"; exon_id "X_134953179_134953581_-"; exonnum "1"; txlen "4480";
X	ENSEMBL114_rn	exon	134953179	134953581	0.104264474708591	-	.	gene_id "ENSRNOG00000075520"; transcript_id "ENSRNOG00000075520_tx_602"; exon_id "X_134953179_134953581_-"; exonnum "1"; txlen "5018";
X	ENSEMBL114_rn	exon	134953179	134953581	0.104264474708591	-	.	gene_id "ENSRNOG00000075520"; transcript_id "ENSRNOG00000075520_tx_603"; exon_id "X_134953179_134953581_-"; exonnum "1"; txlen "5048";
X	ENSEMBL114_rn	exon	134953179	134953581	0.103484729555317	-	.	gene_id "ENSRNOG00000075520"; transcript_id "ENSRNOG00000075520_tx_604"; exon_id "X_134953179_134953581_-"; exonnum "1"; txlen "5634";
X	ENSEMBL114_rn	exon	134953179	134953581	0.103312397087938	-	.	gene_id "ENSRNOG00000075520"; transcript_id "ENSRNOG00000075520_tx_605"; exon_id "X_134953179_134953581_-"; exonnum "1"; txlen "5063";
X	ENSEMBL114_rn	exon	134953179	134953581	0.103029633239236	-	.	gene_id "ENSRNOG00000075520"; transcript_id "ENSRNOG00000075520_tx_606"; exon_id "X_134953179_134953581_-"; exonnum "1"; txlen "5280";
X	ENSEMBL114_rn	exon	134953179	134953581	0.103004482075186	-	.	gene_id "ENSRNOG00000075520"; transcript_id "ENSRNOG00000075520_tx_607"; exon_id "X_134953179_134953581_-"; exonnum "1"; txlen "5519";
X	ENSEMBL114_rn	exon	134953179	134953581	0.102591913483298	-	.	gene_id "ENSRNOG00000075520"; transcript_id "ENSRNOG00000075520_tx_608"; exon_id "X_134953179_134953581_-"; exonnum "1"; txlen "6028";
X	ENSEMBL114_rn	exon	134953179	134953581	0.102591913483298	-	.	gene_id "ENSRNOG00000075520"; transcript_id "ENSRNOG00000075520_tx_609"; exon_id "X_134953179_134953581_-"; exonnum "1"; txlen "6046";
X	ENSEMBL114_rn	exon	134953179	134953581	1.57681728529854	-	.	gene_id "ENSRNOG00000075520"; transcript_id "ENSRNOG00000075520_tx_61"; exon_id "X_134953179_134953581_-"; exonnum "1"; txlen "4979";
X	ENSEMBL114_rn	exon	134953179	134953581	0.102531143923356	-	.	gene_id "ENSRNOG00000075520"; transcript_id "ENSRNOG00000075520_tx_610"; exon_id "X_134953179_134953581_-"; exonnum "1"; txlen "5163";
X	ENSEMBL114_rn	exon	134953179	134953581	0.102531143923356	-	.	gene_id "ENSRNOG00000075520"; transcript_id "ENSRNOG00000075520_tx_611"; exon_id "X_134953179_134953581_-"; exonnum "1"; txlen "5396";
X	ENSEMBL114_rn	exon	134953179	134953581	0.102531143923356	-	.	gene_id "ENSRNOG00000075520"; transcript_id "ENSRNOG00000075520_tx_612"; exon_id "X_134953179_134953581_-"; exonnum "1"; txlen "4861";
X	ENSEMBL114_rn	exon	134953179	134953581	0.102531143923356	-	.	gene_id "ENSRNOG00000075520"; transcript_id "ENSRNOG00000075520_tx_613"; exon_id "X_134953179_134953581_-"; exonnum "1"; txlen "5548";
X	ENSEMBL114_rn	exon	134953179	134953581	0.102531143923356	-	.	gene_id "ENSRNOG00000075520"; transcript_id "ENSRNOG00000075520_tx_614"; exon_id "X_134953179_134953581_-"; exonnum "1"; txlen "5011";
X	ENSEMBL114_rn	exon	134953179	134953581	0.102531143923356	-	.	gene_id "ENSRNOG00000075520"; transcript_id "ENSRNOG00000075520_tx_615"; exon_id "X_134953179_134953581_-"; exonnum "1"; txlen "5043";
X	ENSEMBL114_rn	exon	134953179	134953581	0.102531143923356	-	.	gene_id "ENSRNOG00000075520"; transcript_id "ENSRNOG00000075520_tx_616"; exon_id "X_134953179_134953581_-"; exonnum "1"; txlen "5182";
X	ENSEMBL114_rn	exon	134953179	134953581	0.102531143923356	-	.	gene_id "ENSRNOG00000075520"; transcript_id "ENSRNOG00000075520_tx_617"; exon_id "X_134953179_134953581_-"; exonnum "1"; txlen "5396";
X	ENSEMBL114_rn	exon	134953179	134953581	0.101315543975505	-	.	gene_id "ENSRNOG00000075520"; transcript_id "ENSRNOG00000075520_tx_619"; exon_id "X_134953179_134953581_-"; exonnum "1"; txlen "4892";
X	ENSEMBL114_rn	exon	134953179	134953581	1.50379504513165	-	.	gene_id "ENSRNOG00000075520"; transcript_id "ENSRNOG00000075520_tx_62"; exon_id "X_134953179_134953581_-"; exonnum "1"; txlen "5571";
X	ENSEMBL114_rn	exon	134953179	134953581	0.100423800095454	-	.	gene_id "ENSRNOG00000075520"; transcript_id "ENSRNOG00000075520_tx_620"; exon_id "X_134953179_134953581_-"; exonnum "1"; txlen "5122";
X	ENSEMBL114_rn	exon	134953179	134953581	0.0990885633198234	-	.	gene_id "ENSRNOG00000075520"; transcript_id "ENSRNOG00000075520_tx_621"; exon_id "X_134953179_134953581_-"; exonnum "1"; txlen "4763";
X	ENSEMBL114_rn	exon	134953179	134953581	0.0961715433617827	-	.	gene_id "ENSRNOG00000075520"; transcript_id "ENSRNOG00000075520_tx_625"; exon_id "X_134953179_134953581_-"; exonnum "1"; txlen "3262";
X	ENSEMBL114_rn	exon	134953179	134953581	0.0961715433617827	-	.	gene_id "ENSRNOG00000075520"; transcript_id "ENSRNOG00000075520_tx_626"; exon_id "X_134953179_134953581_-"; exonnum "1"; txlen "3244";
X	ENSEMBL114_rn	exon	134953179	134953581	0.0950920360363757	-	.	gene_id "ENSRNOG00000075520"; transcript_id "ENSRNOG00000075520_tx_627"; exon_id "X_134953179_134953581_-"; exonnum "1"; txlen "5053";
X	ENSEMBL114_rn	exon	134953179	134953581	0.0949708752342065	-	.	gene_id "ENSRNOG00000075520"; transcript_id "ENSRNOG00000075520_tx_628"; exon_id "X_134953179_134953581_-"; exonnum "1"; txlen "4797";
X	ENSEMBL114_rn	exon	134953179	134953581	0.0949708752342065	-	.	gene_id "ENSRNOG00000075520"; transcript_id "ENSRNOG00000075520_tx_629"; exon_id "X_134953179_134953581_-"; exonnum "1"; txlen "4866";
X	ENSEMBL114_rn	exon	134953179	134953581	1.48408245257184	-	.	gene_id "ENSRNOG00000075520"; transcript_id "ENSRNOG00000075520_tx_63"; exon_id "X_134953179_134953581_-"; exonnum "1"; txlen "4665";
X	ENSEMBL114_rn	exon	134953179	134953581	0.0949708752342065	-	.	gene_id "ENSRNOG00000075520"; transcript_id "ENSRNOG00000075520_tx_630"; exon_id "X_134953179_134953581_-"; exonnum "1"; txlen "4715";
X	ENSEMBL114_rn	exon	134953179	134953581	0.0944010850457337	-	.	gene_id "ENSRNOG00000075520"; transcript_id "ENSRNOG00000075520_tx_631"; exon_id "X_134953179_134953581_-"; exonnum "1"; txlen "5045";
X	ENSEMBL114_rn	exon	134953179	134953581	0.0943020409313294	-	.	gene_id "ENSRNOG00000075520"; transcript_id "ENSRNOG00000075520_tx_632"; exon_id "X_134953179_134953581_-"; exonnum "1"; txlen "5316";
X	ENSEMBL114_rn	exon	134953179	134953581	0.0943020409313294	-	.	gene_id "ENSRNOG00000075520"; transcript_id "ENSRNOG00000075520_tx_633"; exon_id "X_134953179_134953581_-"; exonnum "1"; txlen "4985";
X	ENSEMBL114_rn	exon	134953179	134953581	0.0943020409313294	-	.	gene_id "ENSRNOG00000075520"; transcript_id "ENSRNOG00000075520_tx_634"; exon_id "X_134953179_134953581_-"; exonnum "1"; txlen "5124";
X	ENSEMBL114_rn	exon	134953179	134953581	0.093770357999693	-	.	gene_id "ENSRNOG00000075520"; transcript_id "ENSRNOG00000075520_tx_635"; exon_id "X_134953179_134953581_-"; exonnum "1"; txlen "5100";
X	ENSEMBL114_rn	exon	134953179	134953581	0.09301929777519	-	.	gene_id "ENSRNOG00000075520"; transcript_id "ENSRNOG00000075520_tx_636"; exon_id "X_134953179_134953581_-"; exonnum "1"; txlen "4127";
X	ENSEMBL114_rn	exon	134953179	134953581	0.0926506204768816	-	.	gene_id "ENSRNOG00000075520"; transcript_id "ENSRNOG00000075520_tx_637"; exon_id "X_134953179_134953581_-"; exonnum "1"; txlen "5178";
X	ENSEMBL114_rn	exon	134953179	134953581	0.0926506204768816	-	.	gene_id "ENSRNOG00000075520"; transcript_id "ENSRNOG00000075520_tx_638"; exon_id "X_134953179_134953581_-"; exonnum "1"; txlen "4773";
X	ENSEMBL114_rn	exon	134953179	134953581	0.0922078599837849	-	.	gene_id "ENSRNOG00000075520"; transcript_id "ENSRNOG00000075520_tx_639"; exon_id "X_134953179_134953581_-"; exonnum "1"; txlen "4410";
X	ENSEMBL114_rn	exon	134953179	134953581	1.4651248370477	-	.	gene_id "ENSRNOG00000075520"; transcript_id "ENSRNOG00000075520_tx_64"; exon_id "X_134953179_134953581_-"; exonnum "1"; txlen "5426";
X	ENSEMBL114_rn	exon	134953179	134953581	0.0910006980721458	-	.	gene_id "ENSRNOG00000075520"; transcript_id "ENSRNOG00000075520_tx_640"; exon_id "X_134953179_134953581_-"; exonnum "1"; txlen "5195";
X	ENSEMBL114_rn	exon	134953179	134953581	0.0905625458156081	-	.	gene_id "ENSRNOG00000075520"; transcript_id "ENSRNOG00000075520_tx_641"; exon_id "X_134953179_134953581_-"; exonnum "1"; txlen "5191";
X	ENSEMBL114_rn	exon	134953179	134953581	0.0905625458156081	-	.	gene_id "ENSRNOG00000075520"; transcript_id "ENSRNOG00000075520_tx_642"; exon_id "X_134953179_134953581_-"; exonnum "1"; txlen "5049";
X	ENSEMBL114_rn	exon	134953179	134953581	0.0902350283394505	-	.	gene_id "ENSRNOG00000075520"; transcript_id "ENSRNOG00000075520_tx_643"; exon_id "X_134953179_134953581_-"; exonnum "1"; txlen "5176";
X	ENSEMBL114_rn	exon	134953179	134953581	0.0902350283394505	-	.	gene_id "ENSRNOG00000075520"; transcript_id "ENSRNOG00000075520_tx_644"; exon_id "X_134953179_134953581_-"; exonnum "1"; txlen "5158";
X	ENSEMBL114_rn	exon	134953179	134953581	0.0897273760122273	-	.	gene_id "ENSRNOG00000075520"; transcript_id "ENSRNOG00000075520_tx_645"; exon_id "X_134953179_134953581_-"; exonnum "1"; txlen "5447";
X	ENSEMBL114_rn	exon	134953179	134953581	0.0893333668552604	-	.	gene_id "ENSRNOG00000075520"; transcript_id "ENSRNOG00000075520_tx_648"; exon_id "X_134953179_134953581_-"; exonnum "1"; txlen "5879";
X	ENSEMBL114_rn	exon	134953179	134953581	0.0892810074753802	-	.	gene_id "ENSRNOG00000075520"; transcript_id "ENSRNOG00000075520_tx_649"; exon_id "X_134953179_134953581_-"; exonnum "1"; txlen "5718";
X	ENSEMBL114_rn	exon	134953179	134953581	1.45951576732018	-	.	gene_id "ENSRNOG00000075520"; transcript_id "ENSRNOG00000075520_tx_65"; exon_id "X_134953179_134953581_-"; exonnum "1"; txlen "4876";
X	ENSEMBL114_rn	exon	134953179	134953581	0.0892563711214371	-	.	gene_id "ENSRNOG00000075520"; transcript_id "ENSRNOG00000075520_tx_652"; exon_id "X_134953179_134953581_-"; exonnum "1"; txlen "4349";
X	ENSEMBL114_rn	exon	134953179	134953581	0.0892563711214371	-	.	gene_id "ENSRNOG00000075520"; transcript_id "ENSRNOG00000075520_tx_653"; exon_id "X_134953179_134953581_-"; exonnum "1"; txlen "4118";
X	ENSEMBL114_rn	exon	134953179	134953581	0.0884181645530615	-	.	gene_id "ENSRNOG00000075520"; transcript_id "ENSRNOG00000075520_tx_654"; exon_id "X_134953179_134953581_-"; exonnum "1"; txlen "5762";
X	ENSEMBL114_rn	exon	134953179	134953581	0.0884181645530615	-	.	gene_id "ENSRNOG00000075520"; transcript_id "ENSRNOG00000075520_tx_655"; exon_id "X_134953179_134953581_-"; exonnum "1"; txlen "5780";
X	ENSEMBL114_rn	exon	134953179	134953581	0.0884181645530615	-	.	gene_id "ENSRNOG00000075520"; transcript_id "ENSRNOG00000075520_tx_656"; exon_id "X_134953179_134953581_-"; exonnum "1"; txlen "5982";
X	ENSEMBL114_rn	exon	134953179	134953581	0.0884181645530615	-	.	gene_id "ENSRNOG00000075520"; transcript_id "ENSRNOG00000075520_tx_657"; exon_id "X_134953179_134953581_-"; exonnum "1"; txlen "5792";
X	ENSEMBL114_rn	exon	134953179	134953581	0.0884181645530615	-	.	gene_id "ENSRNOG00000075520"; transcript_id "ENSRNOG00000075520_tx_658"; exon_id "X_134953179_134953581_-"; exonnum "1"; txlen "5810";
X	ENSEMBL114_rn	exon	134953179	134953581	0.0881121659087475	-	.	gene_id "ENSRNOG00000075520"; transcript_id "ENSRNOG00000075520_tx_659"; exon_id "X_134953179_134953581_-"; exonnum "1"; txlen "6279";
X	ENSEMBL114_rn	exon	134953179	134953581	1.45683207581128	-	.	gene_id "ENSRNOG00000075520"; transcript_id "ENSRNOG00000075520_tx_66"; exon_id "X_134953179_134953581_-"; exonnum "1"; txlen "5599";
X	ENSEMBL114_rn	exon	134953179	134953581	0.0867754041156602	-	.	gene_id "ENSRNOG00000075520"; transcript_id "ENSRNOG00000075520_tx_661"; exon_id "X_134953179_134953581_-"; exonnum "1"; txlen "4915";
X	ENSEMBL114_rn	exon	134953179	134953581	0.0866644319960297	-	.	gene_id "ENSRNOG00000075520"; transcript_id "ENSRNOG00000075520_tx_662"; exon_id "X_134953179_134953581_-"; exonnum "1"; txlen "5404";
X	ENSEMBL114_rn	exon	134953179	134953581	0.0866644319960297	-	.	gene_id "ENSRNOG00000075520"; transcript_id "ENSRNOG00000075520_tx_663"; exon_id "X_134953179_134953581_-"; exonnum "1"; txlen "5386";
X	ENSEMBL114_rn	exon	134953179	134953581	0.086144494477484	-	.	gene_id "ENSRNOG00000075520"; transcript_id "ENSRNOG00000075520_tx_664"; exon_id "X_134953179_134953581_-"; exonnum "1"; txlen "5050";
X	ENSEMBL114_rn	exon	134953179	134953581	0.0857232024805167	-	.	gene_id "ENSRNOG00000075520"; transcript_id "ENSRNOG00000075520_tx_665"; exon_id "X_134953179_134953581_-"; exonnum "1"; txlen "4885";
X	ENSEMBL114_rn	exon	134953179	134953581	0.085143417717763	-	.	gene_id "ENSRNOG00000075520"; transcript_id "ENSRNOG00000075520_tx_666"; exon_id "X_134953179_134953581_-"; exonnum "1"; txlen "6376";
X	ENSEMBL114_rn	exon	134953179	134953581	0.0841431391462392	-	.	gene_id "ENSRNOG00000075520"; transcript_id "ENSRNOG00000075520_tx_668"; exon_id "X_134953179_134953581_-"; exonnum "1"; txlen "5691";
X	ENSEMBL114_rn	exon	134953179	134953581	0.0836550363100502	-	.	gene_id "ENSRNOG00000075520"; transcript_id "ENSRNOG00000075520_tx_669"; exon_id "X_134953179_134953581_-"; exonnum "1"; txlen "4851";
X	ENSEMBL114_rn	exon	134953179	134953581	0.0836550363100502	-	.	gene_id "ENSRNOG00000075520"; transcript_id "ENSRNOG00000075520_tx_670"; exon_id "X_134953179_134953581_-"; exonnum "1"; txlen "4901";
X	ENSEMBL114_rn	exon	134953179	134953581	0.0836550363100502	-	.	gene_id "ENSRNOG00000075520"; transcript_id "ENSRNOG00000075520_tx_671"; exon_id "X_134953179_134953581_-"; exonnum "1"; txlen "4994";
X	ENSEMBL114_rn	exon	134953179	134953581	0.0836550363100502	-	.	gene_id "ENSRNOG00000075520"; transcript_id "ENSRNOG00000075520_tx_672"; exon_id "X_134953179_134953581_-"; exonnum "1"; txlen "4722";
X	ENSEMBL114_rn	exon	134953179	134953581	0.0836550363100502	-	.	gene_id "ENSRNOG00000075520"; transcript_id "ENSRNOG00000075520_tx_673"; exon_id "X_134953179_134953581_-"; exonnum "1"; txlen "4861";
X	ENSEMBL114_rn	exon	134953179	134953581	0.0820188485347628	-	.	gene_id "ENSRNOG00000075520"; transcript_id "ENSRNOG00000075520_tx_674"; exon_id "X_134953179_134953581_-"; exonnum "1"; txlen "5418";
X	ENSEMBL114_rn	exon	134953179	134953581	0.0819418811858703	-	.	gene_id "ENSRNOG00000075520"; transcript_id "ENSRNOG00000075520_tx_675"; exon_id "X_134953179_134953581_-"; exonnum "1"; txlen "5630";
X	ENSEMBL114_rn	exon	134953179	134953581	0.0819418811858703	-	.	gene_id "ENSRNOG00000075520"; transcript_id "ENSRNOG00000075520_tx_676"; exon_id "X_134953179_134953581_-"; exonnum "1"; txlen "5225";
X	ENSEMBL114_rn	exon	134953179	134953581	0.0780496468391029	-	.	gene_id "ENSRNOG00000075520"; transcript_id "ENSRNOG00000075520_tx_677"; exon_id "X_134953179_134953581_-"; exonnum "1"; txlen "5570";
X	ENSEMBL114_rn	exon	134953179	134953581	0.0779881890898693	-	.	gene_id "ENSRNOG00000075520"; transcript_id "ENSRNOG00000075520_tx_678"; exon_id "X_134953179_134953581_-"; exonnum "1"; txlen "6439";
X	ENSEMBL114_rn	exon	134953179	134953581	0.0778618339032223	-	.	gene_id "ENSRNOG00000075520"; transcript_id "ENSRNOG00000075520_tx_679"; exon_id "X_134953179_134953581_-"; exonnum "1"; txlen "5383";
X	ENSEMBL114_rn	exon	134953179	134953581	0.0773876115912515	-	.	gene_id "ENSRNOG00000075520"; transcript_id "ENSRNOG00000075520_tx_680"; exon_id "X_134953179_134953581_-"; exonnum "1"; txlen "5777";
X	ENSEMBL114_rn	exon	134953179	134953581	0.0755582764930457	-	.	gene_id "ENSRNOG00000075520"; transcript_id "ENSRNOG00000075520_tx_685"; exon_id "X_134953179_134953581_-"; exonnum "1"; txlen "3179";
X	ENSEMBL114_rn	exon	134953179	134953581	0.0755582764930457	-	.	gene_id "ENSRNOG00000075520"; transcript_id "ENSRNOG00000075520_tx_686"; exon_id "X_134953179_134953581_-"; exonnum "1"; txlen "3037";
X	ENSEMBL114_rn	exon	134953179	134953581	0.0749129688071289	-	.	gene_id "ENSRNOG00000075520"; transcript_id "ENSRNOG00000075520_tx_687"; exon_id "X_134953179_134953581_-"; exonnum "1"; txlen "5765";
X	ENSEMBL114_rn	exon	134953179	134953581	0.0748210825997109	-	.	gene_id "ENSRNOG00000075520"; transcript_id "ENSRNOG00000075520_tx_688"; exon_id "X_134953179_134953581_-"; exonnum "1"; txlen "6361";
X	ENSEMBL114_rn	exon	134953179	134953581	1.4365483507678	-	.	gene_id "ENSRNOG00000075520"; transcript_id "ENSRNOG00000075520_tx_69"; exon_id "X_134953179_134953581_-"; exonnum "1"; txlen "4661";
X	ENSEMBL114_rn	exon	134953179	134953581	0.0744707927169272	-	.	gene_id "ENSRNOG00000075520"; transcript_id "ENSRNOG00000075520_tx_690"; exon_id "X_134953179_134953581_-"; exonnum "1"; txlen "4827";
X	ENSEMBL114_rn	exon	134953179	134953581	0.0744707927169272	-	.	gene_id "ENSRNOG00000075520"; transcript_id "ENSRNOG00000075520_tx_691"; exon_id "X_134953179_134953581_-"; exonnum "1"; txlen "4514";
X	ENSEMBL114_rn	exon	134953179	134953581	0.0744707927169272	-	.	gene_id "ENSRNOG00000075520"; transcript_id "ENSRNOG00000075520_tx_692"; exon_id "X_134953179_134953581_-"; exonnum "1"; txlen "4505";
X	ENSEMBL114_rn	exon	134953179	134953581	0.0741178037499585	-	.	gene_id "ENSRNOG00000075520"; transcript_id "ENSRNOG00000075520_tx_693"; exon_id "X_134953179_134953581_-"; exonnum "1"; txlen "5064";
X	ENSEMBL114_rn	exon	134953179	134953581	0.0736127862769201	-	.	gene_id "ENSRNOG00000075520"; transcript_id "ENSRNOG00000075520_tx_694"; exon_id "X_134953179_134953581_-"; exonnum "1"; txlen "5006";
X	ENSEMBL114_rn	exon	134953179	134953581	0.0736127862769201	-	.	gene_id "ENSRNOG00000075520"; transcript_id "ENSRNOG00000075520_tx_695"; exon_id "X_134953179_134953581_-"; exonnum "1"; txlen "4988";
X	ENSEMBL114_rn	exon	134953179	134953581	0.0736127862769201	-	.	gene_id "ENSRNOG00000075520"; transcript_id "ENSRNOG00000075520_tx_696"; exon_id "X_134953179_134953581_-"; exonnum "1"; txlen "4601";
X	ENSEMBL114_rn	exon	134953179	134953581	0.072864192486205	-	.	gene_id "ENSRNOG00000075520"; transcript_id "ENSRNOG00000075520_tx_697"; exon_id "X_134953179_134953581_-"; exonnum "1"; txlen "5453";
X	ENSEMBL114_rn	exon	134953179	134953581	0.0728578519300465	-	.	gene_id "ENSRNOG00000075520"; transcript_id "ENSRNOG00000075520_tx_698"; exon_id "X_134953179_134953581_-"; exonnum "1"; txlen "5934";
X	ENSEMBL114_rn	exon	134953179	134953581	0.0725295918934478	-	.	gene_id "ENSRNOG00000075520"; transcript_id "ENSRNOG00000075520_tx_699"; exon_id "X_134953179_134953581_-"; exonnum "1"; txlen "4790";
X	ENSEMBL114_rn	exon	134953179	134953581	4.05739801579321	-	.	gene_id "ENSRNOG00000075520"; transcript_id "ENSRNOG00000075520_tx_7"; exon_id "X_134953179_134953581_-"; exonnum "1"; txlen "4592";
X	ENSEMBL114_rn	exon	134953179	134953581	0.0725295918934478	-	.	gene_id "ENSRNOG00000075520"; transcript_id "ENSRNOG00000075520_tx_700"; exon_id "X_134953179_134953581_-"; exonnum "1"; txlen "4640";
X	ENSEMBL114_rn	exon	134953179	134953581	0.0721107331454307	-	.	gene_id "ENSRNOG00000075520"; transcript_id "ENSRNOG00000075520_tx_702"; exon_id "X_134953179_134953581_-"; exonnum "1"; txlen "3600";
X	ENSEMBL114_rn	exon	134953179	134953581	0.0721107331454307	-	.	gene_id "ENSRNOG00000075520"; transcript_id "ENSRNOG00000075520_tx_703"; exon_id "X_134953179_134953581_-"; exonnum "1"; txlen "3582";
X	ENSEMBL114_rn	exon	134953179	134953581	0.0719327856467849	-	.	gene_id "ENSRNOG00000075520"; transcript_id "ENSRNOG00000075520_tx_704"; exon_id "X_134953179_134953581_-"; exonnum "1"; txlen "791";
X	ENSEMBL114_rn	exon	134953179	134953581	0.0717448301189993	-	.	gene_id "ENSRNOG00000075520"; transcript_id "ENSRNOG00000075520_tx_705"; exon_id "X_134953179_134953581_-"; exonnum "1"; txlen "4988";
X	ENSEMBL114_rn	exon	134953179	134953581	0.0705755632760909	-	.	gene_id "ENSRNOG00000075520"; transcript_id "ENSRNOG00000075520_tx_706"; exon_id "X_134953179_134953581_-"; exonnum "1"; txlen "5764";
X	ENSEMBL114_rn	exon	134953179	134953581	1.41454892825912	-	.	gene_id "ENSRNOG00000075520"; transcript_id "ENSRNOG00000075520_tx_71"; exon_id "X_134953179_134953581_-"; exonnum "1"; txlen "4501";
X	ENSEMBL114_rn	exon	134953179	134953581	0.0687033649800404	-	.	gene_id "ENSRNOG00000075520"; transcript_id "ENSRNOG00000075520_tx_714"; exon_id "X_134953179_134953581_-"; exonnum "1"; txlen "4421";
X	ENSEMBL114_rn	exon	134953179	134953581	0.0685295297448997	-	.	gene_id "ENSRNOG00000075520"; transcript_id "ENSRNOG00000075520_tx_715"; exon_id "X_134953179_134953581_-"; exonnum "1"; txlen "5369";
X	ENSEMBL114_rn	exon	134953179	134953581	0.0685295297448997	-	.	gene_id "ENSRNOG00000075520"; transcript_id "ENSRNOG00000075520_tx_716"; exon_id "X_134953179_134953581_-"; exonnum "1"; txlen "5097";
X	ENSEMBL114_rn	exon	134953179	134953581	0.0685295297448997	-	.	gene_id "ENSRNOG00000075520"; transcript_id "ENSRNOG00000075520_tx_717"; exon_id "X_134953179_134953581_-"; exonnum "1"; txlen "5227";
X	ENSEMBL114_rn	exon	134953179	134953581	0.0685295297448997	-	.	gene_id "ENSRNOG00000075520"; transcript_id "ENSRNOG00000075520_tx_718"; exon_id "X_134953179_134953581_-"; exonnum "1"; txlen "4955";
X	ENSEMBL114_rn	exon	134953179	134953581	0.0684087372545047	-	.	gene_id "ENSRNOG00000075520"; transcript_id "ENSRNOG00000075520_tx_719"; exon_id "X_134953179_134953581_-"; exonnum "1"; txlen "5017";
X	ENSEMBL114_rn	exon	134953179	134953581	0.0684087372545047	-	.	gene_id "ENSRNOG00000075520"; transcript_id "ENSRNOG00000075520_tx_720"; exon_id "X_134953179_134953581_-"; exonnum "1"; txlen "5047";
X	ENSEMBL114_rn	exon	134953179	134953581	0.0684087372545047	-	.	gene_id "ENSRNOG00000075520"; transcript_id "ENSRNOG00000075520_tx_721"; exon_id "X_134953179_134953581_-"; exonnum "1"; txlen "5204";
X	ENSEMBL114_rn	exon	134953179	134953581	0.0684087372545047	-	.	gene_id "ENSRNOG00000075520"; transcript_id "ENSRNOG00000075520_tx_722"; exon_id "X_134953179_134953581_-"; exonnum "1"; txlen "5083";
X	ENSEMBL114_rn	exon	134953179	134953581	0.0684087372545047	-	.	gene_id "ENSRNOG00000075520"; transcript_id "ENSRNOG00000075520_tx_723"; exon_id "X_134953179_134953581_-"; exonnum "1"; txlen "5222";
X	ENSEMBL114_rn	exon	134953179	134953581	0.0684087372545047	-	.	gene_id "ENSRNOG00000075520"; transcript_id "ENSRNOG00000075520_tx_724"; exon_id "X_134953179_134953581_-"; exonnum "1"; txlen "4598";
X	ENSEMBL114_rn	exon	134953179	134953581	0.0673868046209331	-	.	gene_id "ENSRNOG00000075520"; transcript_id "ENSRNOG00000075520_tx_725"; exon_id "X_134953179_134953581_-"; exonnum "1"; txlen "4881";
X	ENSEMBL114_rn	exon	134953179	134953581	0.0673868046209331	-	.	gene_id "ENSRNOG00000075520"; transcript_id "ENSRNOG00000075520_tx_726"; exon_id "X_134953179_134953581_-"; exonnum "1"; txlen "4911";
X	ENSEMBL114_rn	exon	134953179	134953581	0.0673868046209331	-	.	gene_id "ENSRNOG00000075520"; transcript_id "ENSRNOG00000075520_tx_727"; exon_id "X_134953179_134953581_-"; exonnum "1"; txlen "4841";
X	ENSEMBL114_rn	exon	134953179	134953581	0.0673868046209331	-	.	gene_id "ENSRNOG00000075520"; transcript_id "ENSRNOG00000075520_tx_728"; exon_id "X_134953179_134953581_-"; exonnum "1"; txlen "5404";
X	ENSEMBL114_rn	exon	134953179	134953581	0.0673868046209331	-	.	gene_id "ENSRNOG00000075520"; transcript_id "ENSRNOG00000075520_tx_729"; exon_id "X_134953179_134953581_-"; exonnum "1"; txlen "4871";
X	ENSEMBL114_rn	exon	134953179	134953581	1.3503159082396	-	.	gene_id "ENSRNOG00000075520"; transcript_id "ENSRNOG00000075520_tx_73"; exon_id "X_134953179_134953581_-"; exonnum "1"; txlen "4845";
X	ENSEMBL114_rn	exon	134953179	134953581	0.066841091997434	-	.	gene_id "ENSRNOG00000075520"; transcript_id "ENSRNOG00000075520_tx_730"; exon_id "X_134953179_134953581_-"; exonnum "1"; txlen "5256";
X	ENSEMBL114_rn	exon	134953179	134953581	0.066841091997434	-	.	gene_id "ENSRNOG00000075520"; transcript_id "ENSRNOG00000075520_tx_731"; exon_id "X_134953179_134953581_-"; exonnum "1"; txlen "5286";
X	ENSEMBL114_rn	exon	134953179	134953581	0.0660975894905082	-	.	gene_id "ENSRNOG00000075520"; transcript_id "ENSRNOG00000075520_tx_732"; exon_id "X_134953179_134953581_-"; exonnum "1"; txlen "4684";
X	ENSEMBL114_rn	exon	134953179	134953581	0.0660102230614879	-	.	gene_id "ENSRNOG00000075520"; transcript_id "ENSRNOG00000075520_tx_733"; exon_id "X_134953179_134953581_-"; exonnum "1"; txlen "5073";
X	ENSEMBL114_rn	exon	134953179	134953581	0.0658377634658686	-	.	gene_id "ENSRNOG00000075520"; transcript_id "ENSRNOG00000075520_tx_734"; exon_id "X_134953179_134953581_-"; exonnum "1"; txlen "6298";
X	ENSEMBL114_rn	exon	134953179	134953581	0.0658377634658686	-	.	gene_id "ENSRNOG00000075520"; transcript_id "ENSRNOG00000075520_tx_735"; exon_id "X_134953179_134953581_-"; exonnum "1"; txlen "6316";
X	ENSEMBL114_rn	exon	134953179	134953581	0.0658377634658686	-	.	gene_id "ENSRNOG00000075520"; transcript_id "ENSRNOG00000075520_tx_736"; exon_id "X_134953179_134953581_-"; exonnum "1"; txlen "6437";
X	ENSEMBL114_rn	exon	134953179	134953581	0.0638607519992389	-	.	gene_id "ENSRNOG00000075520"; transcript_id "ENSRNOG00000075520_tx_738"; exon_id "X_134953179_134953581_-"; exonnum "1"; txlen "5616";
X	ENSEMBL114_rn	exon	134953179	134953581	0.0638401306935156	-	.	gene_id "ENSRNOG00000075520"; transcript_id "ENSRNOG00000075520_tx_740"; exon_id "X_134953179_134953581_-"; exonnum "1"; txlen "4662";
X	ENSEMBL114_rn	exon	134953179	134953581	0.0638401306935156	-	.	gene_id "ENSRNOG00000075520"; transcript_id "ENSRNOG00000075520_tx_742"; exon_id "X_134953179_134953581_-"; exonnum "1"; txlen "4644";
X	ENSEMBL114_rn	exon	134953179	134953581	0.0638401306935156	-	.	gene_id "ENSRNOG00000075520"; transcript_id "ENSRNOG00000075520_tx_744"; exon_id "X_134953179_134953581_-"; exonnum "1"; txlen "4520";
X	ENSEMBL114_rn	exon	134953179	134953581	0.0638401306935156	-	.	gene_id "ENSRNOG00000075520"; transcript_id "ENSRNOG00000075520_tx_745"; exon_id "X_134953179_134953581_-"; exonnum "1"; txlen "4692";
X	ENSEMBL114_rn	exon	134953179	134953581	0.0638401306935156	-	.	gene_id "ENSRNOG00000075520"; transcript_id "ENSRNOG00000075520_tx_747"; exon_id "X_134953179_134953581_-"; exonnum "1"; txlen "4622";
X	ENSEMBL114_rn	exon	134953179	134953581	1.3140262682204	-	.	gene_id "ENSRNOG00000075520"; transcript_id "ENSRNOG00000075520_tx_75"; exon_id "X_134953179_134953581_-"; exonnum "1"; txlen "5563";
X	ENSEMBL114_rn	exon	134953179	134953581	0.0638401306935156	-	.	gene_id "ENSRNOG00000075520"; transcript_id "ENSRNOG00000075520_tx_750"; exon_id "X_134953179_134953581_-"; exonnum "1"; txlen "4529";
X	ENSEMBL114_rn	exon	134953179	134953581	0.0638401306935156	-	.	gene_id "ENSRNOG00000075520"; transcript_id "ENSRNOG00000075520_tx_751"; exon_id "X_134953179_134953581_-"; exonnum "1"; txlen "4502";
X	ENSEMBL114_rn	exon	134953179	134953581	0.0638401306935156	-	.	gene_id "ENSRNOG00000075520"; transcript_id "ENSRNOG00000075520_tx_752"; exon_id "X_134953179_134953581_-"; exonnum "1"; txlen "4674";
X	ENSEMBL114_rn	exon	134953179	134953581	0.0638401306935156	-	.	gene_id "ENSRNOG00000075520"; transcript_id "ENSRNOG00000075520_tx_754"; exon_id "X_134953179_134953581_-"; exonnum "1"; txlen "4604";
X	ENSEMBL114_rn	exon	134953179	134953581	0.0638401306935156	-	.	gene_id "ENSRNOG00000075520"; transcript_id "ENSRNOG00000075520_tx_755"; exon_id "X_134953179_134953581_-"; exonnum "1"; txlen "5364";
X	ENSEMBL114_rn	exon	134953179	134953581	0.0638401306935156	-	.	gene_id "ENSRNOG00000075520"; transcript_id "ENSRNOG00000075520_tx_756"; exon_id "X_134953179_134953581_-"; exonnum "1"; txlen "4831";
X	ENSEMBL114_rn	exon	134953179	134953581	0.0638401306935156	-	.	gene_id "ENSRNOG00000075520"; transcript_id "ENSRNOG00000075520_tx_757"; exon_id "X_134953179_134953581_-"; exonnum "1"; txlen "5346";
X	ENSEMBL114_rn	exon	134953179	134953581	0.0638401306935156	-	.	gene_id "ENSRNOG00000075520"; transcript_id "ENSRNOG00000075520_tx_758"; exon_id "X_134953179_134953581_-"; exonnum "1"; txlen "4813";
X	ENSEMBL114_rn	exon	134953179	134953581	0.0638401306935156	-	.	gene_id "ENSRNOG00000075520"; transcript_id "ENSRNOG00000075520_tx_759"; exon_id "X_134953179_134953581_-"; exonnum "1"; txlen "4550";
X	ENSEMBL114_rn	exon	134953179	134953581	0.0638401306935156	-	.	gene_id "ENSRNOG00000075520"; transcript_id "ENSRNOG00000075520_tx_760"; exon_id "X_134953179_134953581_-"; exonnum "1"; txlen "4652";
X	ENSEMBL114_rn	exon	134953179	134953581	0.0638401306935156	-	.	gene_id "ENSRNOG00000075520"; transcript_id "ENSRNOG00000075520_tx_761"; exon_id "X_134953179_134953581_-"; exonnum "1"; txlen "5097";
X	ENSEMBL114_rn	exon	134953179	134953581	0.0638401306935156	-	.	gene_id "ENSRNOG00000075520"; transcript_id "ENSRNOG00000075520_tx_762"; exon_id "X_134953179_134953581_-"; exonnum "1"; txlen "5612";
X	ENSEMBL114_rn	exon	134953179	134953581	0.0638401306935156	-	.	gene_id "ENSRNOG00000075520"; transcript_id "ENSRNOG00000075520_tx_763"; exon_id "X_134953179_134953581_-"; exonnum "1"; txlen "5079";
X	ENSEMBL114_rn	exon	134953179	134953581	0.0638401306935156	-	.	gene_id "ENSRNOG00000075520"; transcript_id "ENSRNOG00000075520_tx_765"; exon_id "X_134953179_134953581_-"; exonnum "1"; txlen "4257";
X	ENSEMBL114_rn	exon	134953179	134953581	0.0638401306935156	-	.	gene_id "ENSRNOG00000075520"; transcript_id "ENSRNOG00000075520_tx_766"; exon_id "X_134953179_134953581_-"; exonnum "1"; txlen "5109";
X	ENSEMBL114_rn	exon	134953179	134953581	0.0638401306935156	-	.	gene_id "ENSRNOG00000075520"; transcript_id "ENSRNOG00000075520_tx_767"; exon_id "X_134953179_134953581_-"; exonnum "1"; txlen "5781";
X	ENSEMBL114_rn	exon	134953179	134953581	0.0638401306935156	-	.	gene_id "ENSRNOG00000075520"; transcript_id "ENSRNOG00000075520_tx_768"; exon_id "X_134953179_134953581_-"; exonnum "1"; txlen "5248";
X	ENSEMBL114_rn	exon	134953179	134953581	0.0638401306935156	-	.	gene_id "ENSRNOG00000075520"; transcript_id "ENSRNOG00000075520_tx_769"; exon_id "X_134953179_134953581_-"; exonnum "1"; txlen "4287";
X	ENSEMBL114_rn	exon	134953179	134953581	1.24440837429252	-	.	gene_id "ENSRNOG00000075520"; transcript_id "ENSRNOG00000075520_tx_77"; exon_id "X_134953179_134953581_-"; exonnum "1"; txlen "5046";
X	ENSEMBL114_rn	exon	134953179	134953581	0.0638401306935156	-	.	gene_id "ENSRNOG00000075520"; transcript_id "ENSRNOG00000075520_tx_770"; exon_id "X_134953179_134953581_-"; exonnum "1"; txlen "4959";
X	ENSEMBL114_rn	exon	134953179	134953581	0.0630417465350352	-	.	gene_id "ENSRNOG00000075520"; transcript_id "ENSRNOG00000075520_tx_773"; exon_id "X_134953179_134953581_-"; exonnum "1"; txlen "3435";
X	ENSEMBL114_rn	exon	134953179	134953581	0.0630417465350352	-	.	gene_id "ENSRNOG00000075520"; transcript_id "ENSRNOG00000075520_tx_774"; exon_id "X_134953179_134953581_-"; exonnum "1"; txlen "3030";
X	ENSEMBL114_rn	exon	134953179	134953581	0.0630417465350352	-	.	gene_id "ENSRNOG00000075520"; transcript_id "ENSRNOG00000075520_tx_775"; exon_id "X_134953179_134953581_-"; exonnum "1"; txlen "3012";
X	ENSEMBL114_rn	exon	134953179	134953581	0.0628680272875529	-	.	gene_id "ENSRNOG00000075520"; transcript_id "ENSRNOG00000075520_tx_776"; exon_id "X_134953179_134953581_-"; exonnum "1"; txlen "5250";
X	ENSEMBL114_rn	exon	134953179	134953581	0.0628680272875529	-	.	gene_id "ENSRNOG00000075520"; transcript_id "ENSRNOG00000075520_tx_777"; exon_id "X_134953179_134953581_-"; exonnum "1"; txlen "4919";
X	ENSEMBL114_rn	exon	134953179	134953581	0.0628680272875529	-	.	gene_id "ENSRNOG00000075520"; transcript_id "ENSRNOG00000075520_tx_778"; exon_id "X_134953179_134953581_-"; exonnum "1"; txlen "5058";
X	ENSEMBL114_rn	exon	134953179	134953581	0.0626832318458998	-	.	gene_id "ENSRNOG00000075520"; transcript_id "ENSRNOG00000075520_tx_779"; exon_id "X_134953179_134953581_-"; exonnum "1"; txlen "5776";
X	ENSEMBL114_rn	exon	134953179	134953581	1.23268053225791	-	.	gene_id "ENSRNOG00000075520"; transcript_id "ENSRNOG00000075520_tx_78"; exon_id "X_134953179_134953581_-"; exonnum "1"; txlen "5016";
X	ENSEMBL114_rn	exon	134953179	134953581	0.0626832318458998	-	.	gene_id "ENSRNOG00000075520"; transcript_id "ENSRNOG00000075520_tx_780"; exon_id "X_134953179_134953581_-"; exonnum "1"; txlen "5758";
X	ENSEMBL114_rn	exon	134953179	134953581	0.0620130892749175	-	.	gene_id "ENSRNOG00000075520"; transcript_id "ENSRNOG00000075520_tx_781"; exon_id "X_134953179_134953581_-"; exonnum "1"; txlen "5191";
X	ENSEMBL114_rn	exon	134953179	134953581	0.0617310689022342	-	.	gene_id "ENSRNOG00000075520"; transcript_id "ENSRNOG00000075520_tx_782"; exon_id "X_134953179_134953581_-"; exonnum "1"; txlen "5543";
X	ENSEMBL114_rn	exon	134953179	134953581	0.0617310689022342	-	.	gene_id "ENSRNOG00000075520"; transcript_id "ENSRNOG00000075520_tx_783"; exon_id "X_134953179_134953581_-"; exonnum "1"; txlen "5525";
X	ENSEMBL114_rn	exon	134953179	134953581	0.06149553896223	-	.	gene_id "ENSRNOG00000075520"; transcript_id "ENSRNOG00000075520_tx_786"; exon_id "X_134953179_134953581_-"; exonnum "1"; txlen "5117";
X	ENSEMBL114_rn	exon	134953179	134953581	0.06149553896223	-	.	gene_id "ENSRNOG00000075520"; transcript_id "ENSRNOG00000075520_tx_787"; exon_id "X_134953179_134953581_-"; exonnum "1"; txlen "5099";
X	ENSEMBL114_rn	exon	134953179	134953581	0.06149553896223	-	.	gene_id "ENSRNOG00000075520"; transcript_id "ENSRNOG00000075520_tx_788"; exon_id "X_134953179_134953581_-"; exonnum "1"; txlen "4560";
X	ENSEMBL114_rn	exon	134953179	134953581	0.06149553896223	-	.	gene_id "ENSRNOG00000075520"; transcript_id "ENSRNOG00000075520_tx_789"; exon_id "X_134953179_134953581_-"; exonnum "1"; txlen "5147";
X	ENSEMBL114_rn	exon	134953179	134953581	1.22992690746532	-	.	gene_id "ENSRNOG00000075520"; transcript_id "ENSRNOG00000075520_tx_79"; exon_id "X_134953179_134953581_-"; exonnum "1"; txlen "4270";
X	ENSEMBL114_rn	exon	134953179	134953581	0.06149553896223	-	.	gene_id "ENSRNOG00000075520"; transcript_id "ENSRNOG00000075520_tx_790"; exon_id "X_134953179_134953581_-"; exonnum "1"; txlen "5129";
X	ENSEMBL114_rn	exon	134953179	134953581	0.06149553896223	-	.	gene_id "ENSRNOG00000075520"; transcript_id "ENSRNOG00000075520_tx_791"; exon_id "X_134953179_134953581_-"; exonnum "1"; txlen "4712";
X	ENSEMBL114_rn	exon	134953179	134953581	0.06149553896223	-	.	gene_id "ENSRNOG00000075520"; transcript_id "ENSRNOG00000075520_tx_792"; exon_id "X_134953179_134953581_-"; exonnum "1"; txlen "4742";
X	ENSEMBL114_rn	exon	134953179	134953581	0.06149553896223	-	.	gene_id "ENSRNOG00000075520"; transcript_id "ENSRNOG00000075520_tx_793"; exon_id "X_134953179_134953581_-"; exonnum "1"; txlen "4881";
X	ENSEMBL114_rn	exon	134953179	134953581	0.06149553896223	-	.	gene_id "ENSRNOG00000075520"; transcript_id "ENSRNOG00000075520_tx_794"; exon_id "X_134953179_134953581_-"; exonnum "1"; txlen "4437";
X	ENSEMBL114_rn	exon	134953179	134953581	0.06149553896223	-	.	gene_id "ENSRNOG00000075520"; transcript_id "ENSRNOG00000075520_tx_795"; exon_id "X_134953179_134953581_-"; exonnum "1"; txlen "4570";
X	ENSEMBL114_rn	exon	134953179	134953581	0.06149553896223	-	.	gene_id "ENSRNOG00000075520"; transcript_id "ENSRNOG00000075520_tx_796"; exon_id "X_134953179_134953581_-"; exonnum "1"; txlen "4600";
X	ENSEMBL114_rn	exon	134953179	134953581	0.0614725294884456	-	.	gene_id "ENSRNOG00000075520"; transcript_id "ENSRNOG00000075520_tx_797"; exon_id "X_134953179_134953581_-"; exonnum "1"; txlen "5704";
X	ENSEMBL114_rn	exon	134953179	134953581	0.0607496430681788	-	.	gene_id "ENSRNOG00000075520"; transcript_id "ENSRNOG00000075520_tx_798"; exon_id "X_134953179_134953581_-"; exonnum "1"; txlen "4854";
X	ENSEMBL114_rn	exon	134953179	134953581	0.0607496430681788	-	.	gene_id "ENSRNOG00000075520"; transcript_id "ENSRNOG00000075520_tx_799"; exon_id "X_134953179_134953581_-"; exonnum "1"; txlen "4449";
X	ENSEMBL114_rn	exon	134953179	134953581	0.0607496430681788	-	.	gene_id "ENSRNOG00000075520"; transcript_id "ENSRNOG00000075520_tx_800"; exon_id "X_134953179_134953581_-"; exonnum "1"; txlen "4650";
X	ENSEMBL114_rn	exon	134953179	134953581	0.0600855644424463	-	.	gene_id "ENSRNOG00000075520"; transcript_id "ENSRNOG00000075520_tx_801"; exon_id "X_134953179_134953581_-"; exonnum "1"; txlen "5916";
X	ENSEMBL114_rn	exon	134953179	134953581	0.0599944517131056	-	.	gene_id "ENSRNOG00000075520"; transcript_id "ENSRNOG00000075520_tx_802"; exon_id "X_134953179_134953581_-"; exonnum "1"; txlen "4673";
X	ENSEMBL114_rn	exon	134953179	134953581	0.0599944517131056	-	.	gene_id "ENSRNOG00000075520"; transcript_id "ENSRNOG00000075520_tx_803"; exon_id "X_134953179_134953581_-"; exonnum "1"; txlen "4298";
X	ENSEMBL114_rn	exon	134953179	134953581	0.0599944517131056	-	.	gene_id "ENSRNOG00000075520"; transcript_id "ENSRNOG00000075520_tx_804"; exon_id "X_134953179_134953581_-"; exonnum "1"; txlen "4268";
X	ENSEMBL114_rn	exon	134953179	134953581	0.0599944517131056	-	.	gene_id "ENSRNOG00000075520"; transcript_id "ENSRNOG00000075520_tx_805"; exon_id "X_134953179_134953581_-"; exonnum "1"; txlen "4682";
X	ENSEMBL114_rn	exon	134953179	134953581	0.0599944517131056	-	.	gene_id "ENSRNOG00000075520"; transcript_id "ENSRNOG00000075520_tx_806"; exon_id "X_134953179_134953581_-"; exonnum "1"; txlen "4307";
X	ENSEMBL114_rn	exon	134953179	134953581	0.0599944517131056	-	.	gene_id "ENSRNOG00000075520"; transcript_id "ENSRNOG00000075520_tx_807"; exon_id "X_134953179_134953581_-"; exonnum "1"; txlen "4913";
X	ENSEMBL114_rn	exon	134953179	134953581	0.0599944517131056	-	.	gene_id "ENSRNOG00000075520"; transcript_id "ENSRNOG00000075520_tx_808"; exon_id "X_134953179_134953581_-"; exonnum "1"; txlen "4277";
X	ENSEMBL114_rn	exon	134953179	134953581	0.0599944517131056	-	.	gene_id "ENSRNOG00000075520"; transcript_id "ENSRNOG00000075520_tx_809"; exon_id "X_134953179_134953581_-"; exonnum "1"; txlen "4358";
X	ENSEMBL114_rn	exon	134953179	134953581	1.18839714792552	-	.	gene_id "ENSRNOG00000075520"; transcript_id "ENSRNOG00000075520_tx_81"; exon_id "X_134953179_134953581_-"; exonnum "1"; txlen "5569";
X	ENSEMBL114_rn	exon	134953179	134953581	0.0599944517131056	-	.	gene_id "ENSRNOG00000075520"; transcript_id "ENSRNOG00000075520_tx_810"; exon_id "X_134953179_134953581_-"; exonnum "1"; txlen "4508";
X	ENSEMBL114_rn	exon	134953179	134953581	0.0599944517131056	-	.	gene_id "ENSRNOG00000075520"; transcript_id "ENSRNOG00000075520_tx_811"; exon_id "X_134953179_134953581_-"; exonnum "1"; txlen "4540";
X	ENSEMBL114_rn	exon	134953179	134953581	0.0599944517131056	-	.	gene_id "ENSRNOG00000075520"; transcript_id "ENSRNOG00000075520_tx_812"; exon_id "X_134953179_134953581_-"; exonnum "1"; txlen "4621";
X	ENSEMBL114_rn	exon	134953179	134953581	0.0599944517131056	-	.	gene_id "ENSRNOG00000075520"; transcript_id "ENSRNOG00000075520_tx_813"; exon_id "X_134953179_134953581_-"; exonnum "1"; txlen "4165";
X	ENSEMBL114_rn	exon	134953179	134953581	0.0599944517131056	-	.	gene_id "ENSRNOG00000075520"; transcript_id "ENSRNOG00000075520_tx_814"; exon_id "X_134953179_134953581_-"; exonnum "1"; txlen "4390";
X	ENSEMBL114_rn	exon	134953179	134953581	0.0599944517131056	-	.	gene_id "ENSRNOG00000075520"; transcript_id "ENSRNOG00000075520_tx_815"; exon_id "X_134953179_134953581_-"; exonnum "1"; txlen "4771";
X	ENSEMBL114_rn	exon	134953179	134953581	0.0599944517131056	-	.	gene_id "ENSRNOG00000075520"; transcript_id "ENSRNOG00000075520_tx_816"; exon_id "X_134953179_134953581_-"; exonnum "1"; txlen "4135";
X	ENSEMBL114_rn	exon	134953179	134953581	0.0599944517131056	-	.	gene_id "ENSRNOG00000075520"; transcript_id "ENSRNOG00000075520_tx_817"; exon_id "X_134953179_134953581_-"; exonnum "1"; txlen "4216";
X	ENSEMBL114_rn	exon	134953179	134953581	0.0599944517131056	-	.	gene_id "ENSRNOG00000075520"; transcript_id "ENSRNOG00000075520_tx_818"; exon_id "X_134953179_134953581_-"; exonnum "1"; txlen "3985";
X	ENSEMBL114_rn	exon	134953179	134953581	0.0599944517131056	-	.	gene_id "ENSRNOG00000075520"; transcript_id "ENSRNOG00000075520_tx_819"; exon_id "X_134953179_134953581_-"; exonnum "1"; txlen "4366";
X	ENSEMBL114_rn	exon	134953179	134953581	1.17151802596595	-	.	gene_id "ENSRNOG00000075520"; transcript_id "ENSRNOG00000075520_tx_82"; exon_id "X_134953179_134953581_-"; exonnum "1"; txlen "5456";
X	ENSEMBL114_rn	exon	134953179	134953581	0.0594742766557077	-	.	gene_id "ENSRNOG00000075520"; transcript_id "ENSRNOG00000075520_tx_821"; exon_id "X_134953179_134953581_-"; exonnum "1"; txlen "2883";
X	ENSEMBL114_rn	exon	134953179	134953581	0.0594742766557077	-	.	gene_id "ENSRNOG00000075520"; transcript_id "ENSRNOG00000075520_tx_822"; exon_id "X_134953179_134953581_-"; exonnum "1"; txlen "3036";
X	ENSEMBL114_rn	exon	134953179	134953581	0.0590381135065117	-	.	gene_id "ENSRNOG00000075520"; transcript_id "ENSRNOG00000075520_tx_824"; exon_id "X_134953179_134953581_-"; exonnum "1"; txlen "5549";
X	ENSEMBL114_rn	exon	134953179	134953581	0.058772467562348	-	.	gene_id "ENSRNOG00000075520"; transcript_id "ENSRNOG00000075520_tx_825"; exon_id "X_134953179_134953581_-"; exonnum "1"; txlen "4500";
X	ENSEMBL114_rn	exon	134953179	134953581	0.058594818023855	-	.	gene_id "ENSRNOG00000075520"; transcript_id "ENSRNOG00000075520_tx_826"; exon_id "X_134953179_134953581_-"; exonnum "1"; txlen "5012";
X	ENSEMBL114_rn	exon	134953179	134953581	0.058594818023855	-	.	gene_id "ENSRNOG00000075520"; transcript_id "ENSRNOG00000075520_tx_827"; exon_id "X_134953179_134953581_-"; exonnum "1"; txlen "5436";
X	ENSEMBL114_rn	exon	134953179	134953581	0.058594818023855	-	.	gene_id "ENSRNOG00000075520"; transcript_id "ENSRNOG00000075520_tx_828"; exon_id "X_134953179_134953581_-"; exonnum "1"; txlen "5517";
X	ENSEMBL114_rn	exon	134953179	134953581	0.058594818023855	-	.	gene_id "ENSRNOG00000075520"; transcript_id "ENSRNOG00000075520_tx_829"; exon_id "X_134953179_134953581_-"; exonnum "1"; txlen "5425";
X	ENSEMBL114_rn	exon	134953179	134953581	1.09096912245727	-	.	gene_id "ENSRNOG00000075520"; transcript_id "ENSRNOG00000075520_tx_84"; exon_id "X_134953179_134953581_-"; exonnum "1"; txlen "5000";
X	ENSEMBL114_rn	exon	134953179	134953581	1.07675707833797	-	.	gene_id "ENSRNOG00000075520"; transcript_id "ENSRNOG00000075520_tx_85"; exon_id "X_134953179_134953581_-"; exonnum "1"; txlen "5409";
X	ENSEMBL114_rn	exon	134953179	134953581	1.07445481088554	-	.	gene_id "ENSRNOG00000075520"; transcript_id "ENSRNOG00000075520_tx_86"; exon_id "X_134953179_134953581_-"; exonnum "1"; txlen "5720";
X	ENSEMBL114_rn	exon	134953179	134953581	1.05273475584441	-	.	gene_id "ENSRNOG00000075520"; transcript_id "ENSRNOG00000075520_tx_87"; exon_id "X_134953179_134953581_-"; exonnum "1"; txlen "5323";
X	ENSEMBL114_rn	exon	134953179	134953581	1.0399498013647	-	.	gene_id "ENSRNOG00000075520"; transcript_id "ENSRNOG00000075520_tx_88"; exon_id "X_134953179_134953581_-"; exonnum "1"; txlen "5701";
X	ENSEMBL114_rn	exon	134953179	134953581	1.00576263961394	-	.	gene_id "ENSRNOG00000075520"; transcript_id "ENSRNOG00000075520_tx_89"; exon_id "X_134953179_134953581_-"; exonnum "1"; txlen "5074";
X	ENSEMBL114_rn	exon	134953179	134953581	3.72551695557896	-	.	gene_id "ENSRNOG00000075520"; transcript_id "ENSRNOG00000075520_tx_9"; exon_id "X_134953179_134953581_-"; exonnum "1"; txlen "4817";
X	ENSEMBL114_rn	exon	134953179	134953581	1.00090170782804	-	.	gene_id "ENSRNOG00000075520"; transcript_id "ENSRNOG00000075520_tx_90"; exon_id "X_134953179_134953581_-"; exonnum "1"; txlen "4471";
X	ENSEMBL114_rn	exon	134953179	134953581	0.996663370975548	-	.	gene_id "ENSRNOG00000075520"; transcript_id "ENSRNOG00000075520_tx_91"; exon_id "X_134953179_134953581_-"; exonnum "1"; txlen "4631";
X	ENSEMBL114_rn	exon	134953179	134953581	0.989205534977023	-	.	gene_id "ENSRNOG00000075520"; transcript_id "ENSRNOG00000075520_tx_92"; exon_id "X_134953179_134953581_-"; exonnum "1"; txlen "4669";
X	ENSEMBL114_rn	exon	134953179	134953581	0.964457265738567	-	.	gene_id "ENSRNOG00000075520"; transcript_id "ENSRNOG00000075520_tx_93"; exon_id "X_134953179_134953581_-"; exonnum "1"; txlen "4994";
X	ENSEMBL114_rn	exon	134953179	134953581	0.93994263929626	-	.	gene_id "ENSRNOG00000075520"; transcript_id "ENSRNOG00000075520_tx_95"; exon_id "X_134953179_134953581_-"; exonnum "1"; txlen "5577";
X	ENSEMBL114_rn	exon	134953179	134953581	0.936500503483939	-	.	gene_id "ENSRNOG00000075520"; transcript_id "ENSRNOG00000075520_tx_96"; exon_id "X_134953179_134953581_-"; exonnum "1"; txlen "5568";
X	ENSEMBL114_rn	exon	134953179	134953581	0.933062357743836	-	.	gene_id "ENSRNOG00000075520"; transcript_id "ENSRNOG00000075520_tx_97"; exon_id "X_134953179_134953581_-"; exonnum "1"; txlen "5195";
X	ENSEMBL114_rn	exon	134953179	134953581	0.928089562567375	-	.	gene_id "ENSRNOG00000075520"; transcript_id "ENSRNOG00000075520_tx_98"; exon_id "X_134953179_134953581_-"; exonnum "1"; txlen "5255";
X	ENSEMBL114_rn	exon	134953179	134953581	0.908048559500306	-	.	gene_id "ENSRNOG00000075520"; transcript_id "ENSRNOG00000075520_tx_99"; exon_id "X_134953179_134953581_-"; exonnum "1"; txlen "5527";
X	ensembl	exon	134953179	134953670	0	-	.	gene_id "ENSRNOG00000075520"; gene_version "1"; transcript_id "ENSRNOT00000134167"; transcript_version "1"; exon_number "1"; gene_source "ensembl"; gene_biotype "lncRNA"; transcript_source "ensembl"; transcript_biotype "lncRNA"; exon_id "ENSRNOE00000718386"; exon_version "1";
X	ensembl	exon	135125202	135125252	0	-	.	gene_id "ENSRNOG00000078309"; gene_version "1"; transcript_id "ENSRNOT00000143303"; transcript_version "1"; exon_number "10"; gene_source "ensembl"; gene_biotype "pseudogene"; transcript_source "ensembl"; transcript_biotype "pseudogene"; exon_id "ENSRNOE00000755194"; exon_version "1"; tag "Ensembl_canonical";
X	ensembl	gene	135125202	135133276	0	-	.	gene_id "ENSRNOG00000078309"; gene_version "1"; gene_source "ensembl"; gene_biotype "pseudogene";
X	ensembl	transcript	135125202	135133276	0	-	.	gene_id "ENSRNOG00000078309"; gene_version "1"; transcript_id "ENSRNOT00000143303"; transcript_version "1"; gene_source "ensembl"; gene_biotype "pseudogene"; transcript_source "ensembl"; transcript_biotype "pseudogene"; tag "Ensembl_canonical";
X	ensembl	exon	135125255	135125919	0	-	.	gene_id "ENSRNOG00000078309"; gene_version "1"; transcript_id "ENSRNOT00000143303"; transcript_version "1"; exon_number "9"; gene_source "ensembl"; gene_biotype "pseudogene"; transcript_source "ensembl"; transcript_biotype "pseudogene"; exon_id "ENSRNOE00000723000"; exon_version "1"; tag "Ensembl_canonical";
X	ensembl	exon	135126125	135126314	0	-	.	gene_id "ENSRNOG00000078309"; gene_version "1"; transcript_id "ENSRNOT00000143303"; transcript_version "1"; exon_number "8"; gene_source "ensembl"; gene_biotype "pseudogene"; transcript_source "ensembl"; transcript_biotype "pseudogene"; exon_id "ENSRNOE00000704663"; exon_version "1"; tag "Ensembl_canonical";
X	ensembl	exon	135126468	135126617	0	-	.	gene_id "ENSRNOG00000078309"; gene_version "1"; transcript_id "ENSRNOT00000143303"; transcript_version "1"; exon_number "7"; gene_source "ensembl"; gene_biotype "pseudogene"; transcript_source "ensembl"; transcript_biotype "pseudogene"; exon_id "ENSRNOE00000715299"; exon_version "1"; tag "Ensembl_canonical";
X	ensembl	exon	135126623	135126724	0	-	.	gene_id "ENSRNOG00000078309"; gene_version "1"; transcript_id "ENSRNOT00000143303"; transcript_version "1"; exon_number "6"; gene_source "ensembl"; gene_biotype "pseudogene"; transcript_source "ensembl"; transcript_biotype "pseudogene"; exon_id "ENSRNOE00000760809"; exon_version "1"; tag "Ensembl_canonical";
X	ensembl	exon	135126729	135126925	0	-	.	gene_id "ENSRNOG00000078309"; gene_version "1"; transcript_id "ENSRNOT00000143303"; transcript_version "1"; exon_number "5"; gene_source "ensembl"; gene_biotype "pseudogene"; transcript_source "ensembl"; transcript_biotype "pseudogene"; exon_id "ENSRNOE00000728498"; exon_version "1"; tag "Ensembl_canonical";
X	ensembl	exon	135130963	135131471	0	-	.	gene_id "ENSRNOG00000078309"; gene_version "1"; transcript_id "ENSRNOT00000143303"; transcript_version "1"; exon_number "4"; gene_source "ensembl"; gene_biotype "pseudogene"; transcript_source "ensembl"; transcript_biotype "pseudogene"; exon_id "ENSRNOE00000820190"; exon_version "1"; tag "Ensembl_canonical";
X	ensembl	exon	135132320	135132903	0	-	.	gene_id "ENSRNOG00000078309"; gene_version "1"; transcript_id "ENSRNOT00000143303"; transcript_version "1"; exon_number "3"; gene_source "ensembl"; gene_biotype "pseudogene"; transcript_source "ensembl"; transcript_biotype "pseudogene"; exon_id "ENSRNOE00000690918"; exon_version "1"; tag "Ensembl_canonical";
X	ensembl	exon	135132906	135133025	0	-	.	gene_id "ENSRNOG00000078309"; gene_version "1"; transcript_id "ENSRNOT00000143303"; transcript_version "1"; exon_number "2"; gene_source "ensembl"; gene_biotype "pseudogene"; transcript_source "ensembl"; transcript_biotype "pseudogene"; exon_id "ENSRNOE00000791863"; exon_version "1"; tag "Ensembl_canonical";
X	ensembl	exon	135133028	135133276	0	-	.	gene_id "ENSRNOG00000078309"; gene_version "1"; transcript_id "ENSRNOT00000143303"; transcript_version "1"; exon_number "1"; gene_source "ensembl"; gene_biotype "pseudogene"; transcript_source "ensembl"; transcript_biotype "pseudogene"; exon_id "ENSRNOE00000711095"; exon_version "1"; tag "Ensembl_canonical";
X	ensembl	three_prime_utr	135261029	135262029	0	-	.	gene_id "ENSRNOG00000024762"; gene_version "9"; transcript_id "ENSRNOT00000033968"; transcript_version "9"; gene_name "Frmd7"; gene_source "ensembl"; gene_biotype "protein_coding"; transcript_name "Frmd7-201"; transcript_source "ensembl"; transcript_biotype "protein_coding"; tag "Ensembl_canonical";
X	ensembl	exon	135261029	135263091	0	-	.	gene_id "ENSRNOG00000024762"; gene_version "9"; transcript_id "ENSRNOT00000033968"; transcript_version "9"; exon_number "13"; gene_name "Frmd7"; gene_source "ensembl"; gene_biotype "protein_coding"; transcript_name "Frmd7-201"; transcript_source "ensembl"; transcript_biotype "protein_coding"; exon_id "ENSRNOE00000221219"; exon_version "6"; tag "Ensembl_canonical";
X	ENSEMBL114_rn	exon	135261029	135263091	0.0827394115256949	-	.	gene_id "ENSRNOG00000024762"; transcript_id "ENSRNOG00000024762_tx_2"; exon_id "X_135261029_135263091_-"; exonnum "6"; txlen "2674";
X	ENSEMBL114_rn	exon	135261029	135263091	0.0790195797684797	-	.	gene_id "ENSRNOG00000024762"; transcript_id "ENSRNOG00000024762_tx_3"; exon_id "X_135261029_135263091_-"; exonnum "8"; txlen "3018";
X	ENSEMBL114_rn	exon	135261029	135263091	0.00978472999586744	-	.	gene_id "ENSRNOG00000024762"; transcript_id "ENSRNOG00000024762_tx_4"; exon_id "X_135261029_135263091_-"; exonnum "13"; txlen "3752";
X	ensembl	gene	135261029	135308786	0	-	.	gene_id "ENSRNOG00000024762"; gene_version "9"; gene_name "Frmd7"; gene_source "ensembl"; gene_biotype "protein_coding";
X	ensembl	transcript	135261029	135308786	0	-	.	gene_id "ENSRNOG00000024762"; gene_version "9"; transcript_id "ENSRNOT00000033968"; transcript_version "9"; gene_name "Frmd7"; gene_source "ensembl"; gene_biotype "protein_coding"; transcript_name "Frmd7-201"; transcript_source "ensembl"; transcript_biotype "protein_coding"; tag "Ensembl_canonical";
X	ensembl	stop_codon	135262030	135262032	0	-	0	gene_id "ENSRNOG00000024762"; gene_version "9"; transcript_id "ENSRNOT00000033968"; transcript_version "9"; exon_number "13"; gene_name "Frmd7"; gene_source "ensembl"; gene_biotype "protein_coding"; transcript_name "Frmd7-201"; transcript_source "ensembl"; transcript_biotype "protein_coding"; tag "Ensembl_canonical";
X	ensembl	CDS	135262033	135263091	0	-	0	gene_id "ENSRNOG00000024762"; gene_version "9"; transcript_id "ENSRNOT00000033968"; transcript_version "9"; exon_number "13"; gene_name "Frmd7"; gene_source "ensembl"; gene_biotype "protein_coding"; transcript_name "Frmd7-201"; transcript_source "ensembl"; transcript_biotype "protein_coding"; protein_id "ENSRNOP00000037504"; protein_version "6"; tag "Ensembl_canonical";
X	ensembl	exon	135264089	135264164	0	-	.	gene_id "ENSRNOG00000024762"; gene_version "9"; transcript_id "ENSRNOT00000033968"; transcript_version "9"; exon_number "12"; gene_name "Frmd7"; gene_source "ensembl"; gene_biotype "protein_coding"; transcript_name "Frmd7-201"; transcript_source "ensembl"; transcript_biotype "protein_coding"; exon_id "ENSRNOE00000365643"; exon_version "1"; tag "Ensembl_canonical";
X	ensembl	CDS	135264089	135264164	0	-	1	gene_id "ENSRNOG00000024762"; gene_version "9"; transcript_id "ENSRNOT00000033968"; transcript_version "9"; exon_number "12"; gene_name "Frmd7"; gene_source "ensembl"; gene_biotype "protein_coding"; transcript_name "Frmd7-201"; transcript_source "ensembl"; transcript_biotype "protein_coding"; protein_id "ENSRNOP00000037504"; protein_version "6"; tag "Ensembl_canonical";
X	ENSEMBL114_rn	exon	135264089	135264164	0.0827394115256949	-	.	gene_id "ENSRNOG00000024762"; transcript_id "ENSRNOG00000024762_tx_2"; exon_id "X_135264089_135264164_-"; exonnum "5"; txlen "2674";
X	ENSEMBL114_rn	exon	135264089	135264164	0.0790195797684797	-	.	gene_id "ENSRNOG00000024762"; transcript_id "ENSRNOG00000024762_tx_3"; exon_id "X_135264089_135264164_-"; exonnum "7"; txlen "3018";
X	ENSEMBL114_rn	exon	135264089	135264164	0.00978472999586744	-	.	gene_id "ENSRNOG00000024762"; transcript_id "ENSRNOG00000024762_tx_4"; exon_id "X_135264089_135264164_-"; exonnum "12"; txlen "3752";
X	ensembl	exon	135264283	135264351	0	-	.	gene_id "ENSRNOG00000024762"; gene_version "9"; transcript_id "ENSRNOT00000033968"; transcript_version "9"; exon_number "11"; gene_name "Frmd7"; gene_source "ensembl"; gene_biotype "protein_coding"; transcript_name "Frmd7-201"; transcript_source "ensembl"; transcript_biotype "protein_coding"; exon_id "ENSRNOE00000221028"; exon_version "2"; tag "Ensembl_canonical";
X	ensembl	CDS	135264283	135264351	0	-	1	gene_id "ENSRNOG00000024762"; gene_version "9"; transcript_id "ENSRNOT00000033968"; transcript_version "9"; exon_number "11"; gene_name "Frmd7"; gene_source "ensembl"; gene_biotype "protein_coding"; transcript_name "Frmd7-201"; transcript_source "ensembl"; transcript_biotype "protein_coding"; protein_id "ENSRNOP00000037504"; protein_version "6"; tag "Ensembl_canonical";
X	ENSEMBL114_rn	exon	135264283	135264351	0.0827394115256949	-	.	gene_id "ENSRNOG00000024762"; transcript_id "ENSRNOG00000024762_tx_2"; exon_id "X_135264283_135264351_-"; exonnum "4"; txlen "2674";
X	ENSEMBL114_rn	exon	135264283	135264351	0.0790195797684797	-	.	gene_id "ENSRNOG00000024762"; transcript_id "ENSRNOG00000024762_tx_3"; exon_id "X_135264283_135264351_-"; exonnum "6"; txlen "3018";
X	ENSEMBL114_rn	exon	135264283	135264351	0.00978472999586744	-	.	gene_id "ENSRNOG00000024762"; transcript_id "ENSRNOG00000024762_tx_4"; exon_id "X_135264283_135264351_-"; exonnum "11"; txlen "3752";
X	ensembl	exon	135265594	135265757	0	-	.	gene_id "ENSRNOG00000024762"; gene_version "9"; transcript_id "ENSRNOT00000033968"; transcript_version "9"; exon_number "10"; gene_name "Frmd7"; gene_source "ensembl"; gene_biotype "protein_coding"; transcript_name "Frmd7-201"; transcript_source "ensembl"; transcript_biotype "protein_coding"; exon_id "ENSRNOE00000221043"; exon_version "1"; tag "Ensembl_canonical";
X	ensembl	CDS	135265594	135265757	0	-	0	gene_id "ENSRNOG00000024762"; gene_version "9"; transcript_id "ENSRNOT00000033968"; transcript_version "9"; exon_number "10"; gene_name "Frmd7"; gene_source "ensembl"; gene_biotype "protein_coding"; transcript_name "Frmd7-201"; transcript_source "ensembl"; transcript_biotype "protein_coding"; protein_id "ENSRNOP00000037504"; protein_version "6"; tag "Ensembl_canonical";
X	ENSEMBL114_rn	exon	135265594	135265757	0.0827394115256949	-	.	gene_id "ENSRNOG00000024762"; transcript_id "ENSRNOG00000024762_tx_2"; exon_id "X_135265594_135265757_-"; exonnum "3"; txlen "2674";
X	ENSEMBL114_rn	exon	135265594	135265757	0.0790195797684797	-	.	gene_id "ENSRNOG00000024762"; transcript_id "ENSRNOG00000024762_tx_3"; exon_id "X_135265594_135265757_-"; exonnum "5"; txlen "3018";
X	ENSEMBL114_rn	exon	135265594	135265757	0.00978472999586744	-	.	gene_id "ENSRNOG00000024762"; transcript_id "ENSRNOG00000024762_tx_4"; exon_id "X_135265594_135265757_-"; exonnum "10"; txlen "3752";
X	ensembl	exon	135267097	135267192	0	-	.	gene_id "ENSRNOG00000024762"; gene_version "9"; transcript_id "ENSRNOT00000033968"; transcript_version "9"; exon_number "9"; gene_name "Frmd7"; gene_source "ensembl"; gene_biotype "protein_coding"; transcript_name "Frmd7-201"; transcript_source "ensembl"; transcript_biotype "protein_coding"; exon_id "ENSRNOE00000221057"; exon_version "1"; tag "Ensembl_canonical";
X	ensembl	CDS	135267097	135267192	0	-	0	gene_id "ENSRNOG00000024762"; gene_version "9"; transcript_id "ENSRNOT00000033968"; transcript_version "9"; exon_number "9"; gene_name "Frmd7"; gene_source "ensembl"; gene_biotype "protein_coding"; transcript_name "Frmd7-201"; transcript_source "ensembl"; transcript_biotype "protein_coding"; protein_id "ENSRNOP00000037504"; protein_version "6"; tag "Ensembl_canonical";
X	ENSEMBL114_rn	exon	135267097	135267192	0.0827394115256949	-	.	gene_id "ENSRNOG00000024762"; transcript_id "ENSRNOG00000024762_tx_2"; exon_id "X_135267097_135267192_-"; exonnum "2"; txlen "2674";
X	ENSEMBL114_rn	exon	135267097	135267192	0.0790195797684797	-	.	gene_id "ENSRNOG00000024762"; transcript_id "ENSRNOG00000024762_tx_3"; exon_id "X_135267097_135267192_-"; exonnum "4"; txlen "3018";
X	ENSEMBL114_rn	exon	135267097	135267192	0.00978472999586744	-	.	gene_id "ENSRNOG00000024762"; transcript_id "ENSRNOG00000024762_tx_4"; exon_id "X_135267097_135267192_-"; exonnum "9"; txlen "3752";
X	sraer114_ss	exon	135267633	135267838	0.0827394115256949	-	.	gene_id "ENSRNOG00000024762"; transcript_id "ENSRNOG00000024762_tx_2"; exon_id "X_135267633_135267838_-"; exonnum "1"; txlen "2674";
X	ensembl	exon	135268338	135268485	0	-	.	gene_id "ENSRNOG00000024762"; gene_version "9"; transcript_id "ENSRNOT00000033968"; transcript_version "9"; exon_number "8"; gene_name "Frmd7"; gene_source "ensembl"; gene_biotype "protein_coding"; transcript_name "Frmd7-201"; transcript_source "ensembl"; transcript_biotype "protein_coding"; exon_id "ENSRNOE00000221077"; exon_version "1"; tag "Ensembl_canonical";
X	ensembl	CDS	135268338	135268485	0	-	1	gene_id "ENSRNOG00000024762"; gene_version "9"; transcript_id "ENSRNOT00000033968"; transcript_version "9"; exon_number "8"; gene_name "Frmd7"; gene_source "ensembl"; gene_biotype "protein_coding"; transcript_name "Frmd7-201"; transcript_source "ensembl"; transcript_biotype "protein_coding"; protein_id "ENSRNOP00000037504"; protein_version "6"; tag "Ensembl_canonical";
X	ENSEMBL114_rn	exon	135268338	135268485	0.0790195797684797	-	.	gene_id "ENSRNOG00000024762"; transcript_id "ENSRNOG00000024762_tx_3"; exon_id "X_135268338_135268485_-"; exonnum "3"; txlen "3018";
X	ENSEMBL114_rn	exon	135268338	135268485	0.00978472999586744	-	.	gene_id "ENSRNOG00000024762"; transcript_id "ENSRNOG00000024762_tx_4"; exon_id "X_135268338_135268485_-"; exonnum "8"; txlen "3752";
X	ensembl	exon	135268628	135268742	0	-	.	gene_id "ENSRNOG00000024762"; gene_version "9"; transcript_id "ENSRNOT00000033968"; transcript_version "9"; exon_number "7"; gene_name "Frmd7"; gene_source "ensembl"; gene_biotype "protein_coding"; transcript_name "Frmd7-201"; transcript_source "ensembl"; transcript_biotype "protein_coding"; exon_id "ENSRNOE00000221095"; exon_version "1"; tag "Ensembl_canonical";
X	ensembl	CDS	135268628	135268742	0	-	2	gene_id "ENSRNOG00000024762"; gene_version "9"; transcript_id "ENSRNOT00000033968"; transcript_version "9"; exon_number "7"; gene_name "Frmd7"; gene_source "ensembl"; gene_biotype "protein_coding"; transcript_name "Frmd7-201"; transcript_source "ensembl"; transcript_biotype "protein_coding"; protein_id "ENSRNOP00000037504"; protein_version "6"; tag "Ensembl_canonical";
X	ENSEMBL114_rn	exon	135268628	135268742	0.0790195797684797	-	.	gene_id "ENSRNOG00000024762"; transcript_id "ENSRNOG00000024762_tx_3"; exon_id "X_135268628_135268742_-"; exonnum "2"; txlen "3018";
X	ENSEMBL114_rn	exon	135268628	135268742	0.00978472999586744	-	.	gene_id "ENSRNOG00000024762"; transcript_id "ENSRNOG00000024762_tx_4"; exon_id "X_135268628_135268742_-"; exonnum "7"; txlen "3752";
X	sraer114_ss	exon	135274300	135274586	0.0790195797684797	-	.	gene_id "ENSRNOG00000024762"; transcript_id "ENSRNOG00000024762_tx_3"; exon_id "X_135274300_135274586_-"; exonnum "1"; txlen "3018";
X	ensembl	exon	135275551	135275648	0	-	.	gene_id "ENSRNOG00000024762"; gene_version "9"; transcript_id "ENSRNOT00000033968"; transcript_version "9"; exon_number "6"; gene_name "Frmd7"; gene_source "ensembl"; gene_biotype "protein_coding"; transcript_name "Frmd7-201"; transcript_source "ensembl"; transcript_biotype "protein_coding"; exon_id "ENSRNOE00000221110"; exon_version "1"; tag "Ensembl_canonical";
X	ensembl	CDS	135275551	135275648	0	-	1	gene_id "ENSRNOG00000024762"; gene_version "9"; transcript_id "ENSRNOT00000033968"; transcript_version "9"; exon_number "6"; gene_name "Frmd7"; gene_source "ensembl"; gene_biotype "protein_coding"; transcript_name "Frmd7-201"; transcript_source "ensembl"; transcript_biotype "protein_coding"; protein_id "ENSRNOP00000037504"; protein_version "6"; tag "Ensembl_canonical";
X	ENSEMBL114_rn	exon	135275551	135275648	0.00978472999586744	-	.	gene_id "ENSRNOG00000024762"; transcript_id "ENSRNOG00000024762_tx_4"; exon_id "X_135275551_135275648_-"; exonnum "6"; txlen "3752";
X	ensembl	exon	135278314	135278392	0	-	.	gene_id "ENSRNOG00000024762"; gene_version "9"; transcript_id "ENSRNOT00000033968"; transcript_version "9"; exon_number "5"; gene_name "Frmd7"; gene_source "ensembl"; gene_biotype "protein_coding"; transcript_name "Frmd7-201"; transcript_source "ensembl"; transcript_biotype "protein_coding"; exon_id "ENSRNOE00000221126"; exon_version "1"; tag "Ensembl_canonical";
X	ensembl	CDS	135278314	135278392	0	-	2	gene_id "ENSRNOG00000024762"; gene_version "9"; transcript_id "ENSRNOT00000033968"; transcript_version "9"; exon_number "5"; gene_name "Frmd7"; gene_source "ensembl"; gene_biotype "protein_coding"; transcript_name "Frmd7-201"; transcript_source "ensembl"; transcript_biotype "protein_coding"; protein_id "ENSRNOP00000037504"; protein_version "6"; tag "Ensembl_canonical";
X	ENSEMBL114_rn	exon	135278314	135278392	0.00978472999586744	-	.	gene_id "ENSRNOG00000024762"; transcript_id "ENSRNOG00000024762_tx_4"; exon_id "X_135278314_135278392_-"; exonnum "5"; txlen "3752";
X	ensembl	exon	135281027	135281069	0	-	.	gene_id "ENSRNOG00000024762"; gene_version "9"; transcript_id "ENSRNOT00000033968"; transcript_version "9"; exon_number "4"; gene_name "Frmd7"; gene_source "ensembl"; gene_biotype "protein_coding"; transcript_name "Frmd7-201"; transcript_source "ensembl"; transcript_biotype "protein_coding"; exon_id "ENSRNOE00000221143"; exon_version "1"; tag "Ensembl_canonical";
X	ensembl	CDS	135281027	135281069	0	-	0	gene_id "ENSRNOG00000024762"; gene_version "9"; transcript_id "ENSRNOT00000033968"; transcript_version "9"; exon_number "4"; gene_name "Frmd7"; gene_source "ensembl"; gene_biotype "protein_coding"; transcript_name "Frmd7-201"; transcript_source "ensembl"; transcript_biotype "protein_coding"; protein_id "ENSRNOP00000037504"; protein_version "6"; tag "Ensembl_canonical";
X	ENSEMBL114_rn	exon	135281027	135281069	0.00978472999586744	-	.	gene_id "ENSRNOG00000024762"; transcript_id "ENSRNOG00000024762_tx_4"; exon_id "X_135281027_135281069_-"; exonnum "4"; txlen "3752";
X	ensembl	exon	135281954	135282058	0	-	.	gene_id "ENSRNOG00000024762"; gene_version "9"; transcript_id "ENSRNOT00000033968"; transcript_version "9"; exon_number "3"; gene_name "Frmd7"; gene_source "ensembl"; gene_biotype "protein_coding"; transcript_name "Frmd7-201"; transcript_source "ensembl"; transcript_biotype "protein_coding"; exon_id "ENSRNOE00000221166"; exon_version "2"; tag "Ensembl_canonical";
X	ensembl	CDS	135281954	135282058	0	-	0	gene_id "ENSRNOG00000024762"; gene_version "9"; transcript_id "ENSRNOT00000033968"; transcript_version "9"; exon_number "3"; gene_name "Frmd7"; gene_source "ensembl"; gene_biotype "protein_coding"; transcript_name "Frmd7-201"; transcript_source "ensembl"; transcript_biotype "protein_coding"; protein_id "ENSRNOP00000037504"; protein_version "6"; tag "Ensembl_canonical";
X	ENSEMBL114_rn	exon	135281954	135282058	0.00978472999586744	-	.	gene_id "ENSRNOG00000024762"; transcript_id "ENSRNOG00000024762_tx_4"; exon_id "X_135281954_135282058_-"; exonnum "3"; txlen "3752";
X	ensembl	CDS	135307845	135308036	0	-	0	gene_id "ENSRNOG00000024762"; gene_version "9"; transcript_id "ENSRNOT00000033968"; transcript_version "9"; exon_number "2"; gene_name "Frmd7"; gene_source "ensembl"; gene_biotype "protein_coding"; transcript_name "Frmd7-201"; transcript_source "ensembl"; transcript_biotype "protein_coding"; protein_id "ENSRNOP00000037504"; protein_version "6"; tag "Ensembl_canonical";
X	ensembl	exon	135307845	135308185	0	-	.	gene_id "ENSRNOG00000024762"; gene_version "9"; transcript_id "ENSRNOT00000033968"; transcript_version "9"; exon_number "2"; gene_name "Frmd7"; gene_source "ensembl"; gene_biotype "protein_coding"; transcript_name "Frmd7-201"; transcript_source "ensembl"; transcript_biotype "protein_coding"; exon_id "ENSRNOE00000512164"; exon_version "4"; tag "Ensembl_canonical";
X	ENSEMBL114_rn	exon	135307845	135308185	0.00978472999586744	-	.	gene_id "ENSRNOG00000024762"; transcript_id "ENSRNOG00000024762_tx_4"; exon_id "X_135307845_135308185_-"; exonnum "2"; txlen "3752";
X	ensembl	start_codon	135308034	135308036	0	-	0	gene_id "ENSRNOG00000024762"; gene_version "9"; transcript_id "ENSRNOT00000033968"; transcript_version "9"; exon_number "2"; gene_name "Frmd7"; gene_source "ensembl"; gene_biotype "protein_coding"; transcript_name "Frmd7-201"; transcript_source "ensembl"; transcript_biotype "protein_coding"; tag "Ensembl_canonical";
X	ensembl	five_prime_utr	135308037	135308185	0	-	.	gene_id "ENSRNOG00000024762"; gene_version "9"; transcript_id "ENSRNOT00000033968"; transcript_version "9"; gene_name "Frmd7"; gene_source "ensembl"; gene_biotype "protein_coding"; transcript_name "Frmd7-201"; transcript_source "ensembl"; transcript_biotype "protein_coding"; tag "Ensembl_canonical";
X	ensembl	exon	135308592	135308786	0	-	.	gene_id "ENSRNOG00000024762"; gene_version "9"; transcript_id "ENSRNOT00000033968"; transcript_version "9"; exon_number "1"; gene_name "Frmd7"; gene_source "ensembl"; gene_biotype "protein_coding"; transcript_name "Frmd7-201"; transcript_source "ensembl"; transcript_biotype "protein_coding"; exon_id "ENSRNOE00000732163"; exon_version "1"; tag "Ensembl_canonical";
X	ensembl	five_prime_utr	135308592	135308786	0	-	.	gene_id "ENSRNOG00000024762"; gene_version "9"; transcript_id "ENSRNOT00000033968"; transcript_version "9"; gene_name "Frmd7"; gene_source "ensembl"; gene_biotype "protein_coding"; transcript_name "Frmd7-201"; transcript_source "ensembl"; transcript_biotype "protein_coding"; tag "Ensembl_canonical";
X	sraer114_ss	exon	135345675	135346029	0.00978472999586744	-	.	gene_id "ENSRNOG00000024762"; transcript_id "ENSRNOG00000024762_tx_4"; exon_id "X_135345675_135346029_-"; exonnum "1"; txlen "3752";
X	ensembl	exon	135348968	135349319	0	-	.	gene_id "ENSRNOG00000073601"; gene_version "1"; transcript_id "ENSRNOT00000163802"; transcript_version "1"; exon_number "4"; gene_source "ensembl"; gene_biotype "lncRNA"; transcript_source "ensembl"; transcript_biotype "lncRNA"; exon_id "ENSRNOE00000705941"; exon_version "1";
X	ensembl	transcript	135348968	135376597	0	-	.	gene_id "ENSRNOG00000073601"; gene_version "1"; transcript_id "ENSRNOT00000163802"; transcript_version "1"; gene_source "ensembl"; gene_biotype "lncRNA"; transcript_source "ensembl"; transcript_biotype "lncRNA";
X	ensembl	gene	135348968	135380836	0	-	.	gene_id "ENSRNOG00000073601"; gene_version "1"; gene_source "ensembl"; gene_biotype "lncRNA";
X	ensembl	exon	135349182	135349319	0	-	.	gene_id "ENSRNOG00000073601"; gene_version "1"; transcript_id "ENSRNOT00000157339"; transcript_version "1"; exon_number "4"; gene_source "ensembl"; gene_biotype "lncRNA"; transcript_source "ensembl"; transcript_biotype "lncRNA"; exon_id "ENSRNOE00000805775"; exon_version "1"; tag "Ensembl_canonical";
X	ENSEMBL114_rn	exon	135349182	135349319	0.0851271509640468	-	.	gene_id "ENSRNOG00000073601"; transcript_id "ENSRNOG00000073601_tx_3"; exon_id "X_135349182_135349319_-"; exonnum "3"; txlen "713";
X	ensembl	transcript	135349182	135380836	0	-	.	gene_id "ENSRNOG00000073601"; gene_version "1"; transcript_id "ENSRNOT00000157339"; transcript_version "1"; gene_source "ensembl"; gene_biotype "lncRNA"; transcript_source "ensembl"; transcript_biotype "lncRNA"; tag "Ensembl_canonical";
X	sraer114_mid	exon	135349959	135350200	0.0851271509640468	-	.	gene_id "ENSRNOG00000073601"; transcript_id "ENSRNOG00000073601_tx_3"; exon_id "X_135349959_135350200_-"; exonnum "2"; txlen "713";
X	sraer114_ss	exon	135350715	135351047	0.0851271509640468	-	.	gene_id "ENSRNOG00000073601"; transcript_id "ENSRNOG00000073601_tx_3"; exon_id "X_135350715_135351047_-"; exonnum "1"; txlen "713";
X	ensembl	exon	135363556	135363670	0	-	.	gene_id "ENSRNOG00000073601"; gene_version "1"; transcript_id "ENSRNOT00000163802"; transcript_version "1"; exon_number "3"; gene_source "ensembl"; gene_biotype "lncRNA"; transcript_source "ensembl"; transcript_biotype "lncRNA"; exon_id "ENSRNOE00000812539"; exon_version "1";
X	ensembl	exon	135363556	135363670	0	-	.	gene_id "ENSRNOG00000073601"; gene_version "1"; transcript_id "ENSRNOT00000157339"; transcript_version "1"; exon_number "3"; gene_source "ensembl"; gene_biotype "lncRNA"; transcript_source "ensembl"; transcript_biotype "lncRNA"; exon_id "ENSRNOE00000812539"; exon_version "1"; tag "Ensembl_canonical";
X	ensembl	exon	135364672	135364742	0	-	.	gene_id "ENSRNOG00000073601"; gene_version "1"; transcript_id "ENSRNOT00000163802"; transcript_version "1"; exon_number "2"; gene_source "ensembl"; gene_biotype "lncRNA"; transcript_source "ensembl"; transcript_biotype "lncRNA"; exon_id "ENSRNOE00000819040"; exon_version "1";
X	ensembl	exon	135364672	135364742	0	-	.	gene_id "ENSRNOG00000073601"; gene_version "1"; transcript_id "ENSRNOT00000157339"; transcript_version "1"; exon_number "2"; gene_source "ensembl"; gene_biotype "lncRNA"; transcript_source "ensembl"; transcript_biotype "lncRNA"; exon_id "ENSRNOE00000819040"; exon_version "1"; tag "Ensembl_canonical";
X	ensembl	exon	135376540	135376597	0	-	.	gene_id "ENSRNOG00000073601"; gene_version "1"; transcript_id "ENSRNOT00000163802"; transcript_version "1"; exon_number "1"; gene_source "ensembl"; gene_biotype "lncRNA"; transcript_source "ensembl"; transcript_biotype "lncRNA"; exon_id "ENSRNOE00000735834"; exon_version "1";
X	ensembl	exon	135380521	135380836	0	-	.	gene_id "ENSRNOG00000073601"; gene_version "1"; transcript_id "ENSRNOT00000157339"; transcript_version "1"; exon_number "1"; gene_source "ensembl"; gene_biotype "lncRNA"; transcript_source "ensembl"; transcript_biotype "lncRNA"; exon_id "ENSRNOE00000807196"; exon_version "1"; tag "Ensembl_canonical";
X	ensembl	exon	135388882	135391343	0	-	.	gene_id "ENSRNOG00000002529"; gene_version "8"; transcript_id "ENSRNOT00000003414"; transcript_version "8"; exon_number "3"; gene_name "Rap2c"; gene_source "ensembl"; gene_biotype "protein_coding"; transcript_name "Rap2c-201"; transcript_source "ensembl"; transcript_biotype "protein_coding"; exon_id "ENSRNOE00000793406"; exon_version "1"; tag "Ensembl_canonical";
X	ensembl	three_prime_utr	135388882	135391343	0	-	.	gene_id "ENSRNOG00000002529"; gene_version "8"; transcript_id "ENSRNOT00000003414"; transcript_version "8"; gene_name "Rap2c"; gene_source "ensembl"; gene_biotype "protein_coding"; transcript_name "Rap2c-201"; transcript_source "ensembl"; transcript_biotype "protein_coding"; tag "Ensembl_canonical";
X	ENSEMBL114_rn	exon	135388882	135391343	212.660316446741	-	.	gene_id "ENSRNOG00000002529"; transcript_id "ENSRNOG00000002529_tx_1"; exon_id "X_135388882_135391343_-"; exonnum "4"; txlen "3716";
X	ENSEMBL114_rn	exon	135388882	135391343	39.3229908727335	-	.	gene_id "ENSRNOG00000002529"; transcript_id "ENSRNOG00000002529_tx_2"; exon_id "X_135388882_135391343_-"; exonnum "4"; txlen "3640";
X	ensembl	gene	135388882	135401998	0	-	.	gene_id "ENSRNOG00000002529"; gene_version "8"; gene_name "Rap2c"; gene_source "ensembl"; gene_biotype "protein_coding";
X	ensembl	transcript	135388882	135401998	0	-	.	gene_id "ENSRNOG00000002529"; gene_version "8"; transcript_id "ENSRNOT00000003414"; transcript_version "8"; gene_name "Rap2c"; gene_source "ensembl"; gene_biotype "protein_coding"; transcript_name "Rap2c-201"; transcript_source "ensembl"; transcript_biotype "protein_coding"; tag "Ensembl_canonical";
X	ensembl	three_prime_utr	135398948	135398981	0	-	.	gene_id "ENSRNOG00000002529"; gene_version "8"; transcript_id "ENSRNOT00000003414"; transcript_version "8"; gene_name "Rap2c"; gene_source "ensembl"; gene_biotype "protein_coding"; transcript_name "Rap2c-201"; transcript_source "ensembl"; transcript_biotype "protein_coding"; tag "Ensembl_canonical";
X	ensembl	exon	135398948	135399260	0	-	.	gene_id "ENSRNOG00000002529"; gene_version "8"; transcript_id "ENSRNOT00000003414"; transcript_version "8"; exon_number "2"; gene_name "Rap2c"; gene_source "ensembl"; gene_biotype "protein_coding"; transcript_name "Rap2c-201"; transcript_source "ensembl"; transcript_biotype "protein_coding"; exon_id "ENSRNOE00000024116"; exon_version "5"; tag "Ensembl_canonical";
X	ENSEMBL114_rn	exon	135398948	135399260	212.660316446741	-	.	gene_id "ENSRNOG00000002529"; transcript_id "ENSRNOG00000002529_tx_1"; exon_id "X_135398948_135399260_-"; exonnum "3"; txlen "3716";
X	ENSEMBL114_rn	exon	135398948	135399260	39.3229908727335	-	.	gene_id "ENSRNOG00000002529"; transcript_id "ENSRNOG00000002529_tx_2"; exon_id "X_135398948_135399260_-"; exonnum "3"; txlen "3640";
X	ensembl	stop_codon	135398982	135398984	0	-	0	gene_id "ENSRNOG00000002529"; gene_version "8"; transcript_id "ENSRNOT00000003414"; transcript_version "8"; exon_number "2"; gene_name "Rap2c"; gene_source "ensembl"; gene_biotype "protein_coding"; transcript_name "Rap2c-201"; transcript_source "ensembl"; transcript_biotype "protein_coding"; tag "Ensembl_canonical";
X	ensembl	CDS	135398985	135399260	0	-	0	gene_id "ENSRNOG00000002529"; gene_version "8"; transcript_id "ENSRNOT00000003414"; transcript_version "8"; exon_number "2"; gene_name "Rap2c"; gene_source "ensembl"; gene_biotype "protein_coding"; transcript_name "Rap2c-201"; transcript_source "ensembl"; transcript_biotype "protein_coding"; protein_id "ENSRNOP00000003414"; protein_version "6"; tag "Ensembl_canonical";
X	ensembl	CDS	135401607	135401879	0	-	0	gene_id "ENSRNOG00000002529"; gene_version "8"; transcript_id "ENSRNOT00000003414"; transcript_version "8"; exon_number "1"; gene_name "Rap2c"; gene_source "ensembl"; gene_biotype "protein_coding"; transcript_name "Rap2c-201"; transcript_source "ensembl"; transcript_biotype "protein_coding"; protein_id "ENSRNOP00000003414"; protein_version "6"; tag "Ensembl_canonical";
X	ensembl	exon	135401607	135401998	0	-	.	gene_id "ENSRNOG00000002529"; gene_version "8"; transcript_id "ENSRNOT00000003414"; transcript_version "8"; exon_number "1"; gene_name "Rap2c"; gene_source "ensembl"; gene_biotype "protein_coding"; transcript_name "Rap2c-201"; transcript_source "ensembl"; transcript_biotype "protein_coding"; exon_id "ENSRNOE00000024111"; exon_version "4"; tag "Ensembl_canonical";
X	sraer114_mid	exon	135401607	135402384	212.660316446741	-	.	gene_id "ENSRNOG00000002529"; transcript_id "ENSRNOG00000002529_tx_1"; exon_id "X_135401607_135402384_-"; exonnum "2"; txlen "3716";
X	sraer114_mid	exon	135401607	135402384	39.3229908727335	-	.	gene_id "ENSRNOG00000002529"; transcript_id "ENSRNOG00000002529_tx_2"; exon_id "X_135401607_135402384_-"; exonnum "2"; txlen "3640";
X	ensembl	start_codon	135401877	135401879	0	-	0	gene_id "ENSRNOG00000002529"; gene_version "8"; transcript_id "ENSRNOT00000003414"; transcript_version "8"; exon_number "1"; gene_name "Rap2c"; gene_source "ensembl"; gene_biotype "protein_coding"; transcript_name "Rap2c-201"; transcript_source "ensembl"; transcript_biotype "protein_coding"; tag "Ensembl_canonical";
X	ensembl	five_prime_utr	135401880	135401998	0	-	.	gene_id "ENSRNOG00000002529"; gene_version "8"; transcript_id "ENSRNOT00000003414"; transcript_version "8"; gene_name "Rap2c"; gene_source "ensembl"; gene_biotype "protein_coding"; transcript_name "Rap2c-201"; transcript_source "ensembl"; transcript_biotype "protein_coding"; tag "Ensembl_canonical";
X	sraer114_ss	exon	135402501	135402663	212.660316446741	-	.	gene_id "ENSRNOG00000002529"; transcript_id "ENSRNOG00000002529_tx_1"; exon_id "X_135402501_135402663_-"; exonnum "1"; txlen "3716";
X	sraer114_es	exon	135403839	135404651	0.0100056962775259	-	.	gene_id "sraer114_gene_59846"; transcript_id "sraer114_gene_59846_tx_4"; exon_id "X_135403839_135404651_-"; exonnum "2"; txlen "929";
X	sraer114_ss	exon	135403911	135403997	39.3229908727335	-	.	gene_id "ENSRNOG00000002529"; transcript_id "ENSRNOG00000002529_tx_2"; exon_id "X_135403911_135403997_-"; exonnum "1"; txlen "3640";
X	sraer114_es	exon	135404866	135405410	0.00923602733310083	-	.	gene_id "sraer114_gene_59846"; transcript_id "sraer114_gene_59846_tx_5"; exon_id "X_135404866_135405410_-"; exonnum "3"; txlen "730";
X	sraer114_es	exon	135404866	135405410	0.00923602733310083	-	.	gene_id "sraer114_gene_59846"; transcript_id "sraer114_gene_59846_tx_6"; exon_id "X_135404866_135405410_-"; exonnum "2"; txlen "661";
X	sraer114_mid	exon	135407483	135407551	0.00923602733310083	-	.	gene_id "sraer114_gene_59846"; transcript_id "sraer114_gene_59846_tx_5"; exon_id "X_135407483_135407551_-"; exonnum "2"; txlen "730";
X	sraer114_mid	exon	135411293	135411408	0.0100056962775259	-	.	gene_id "sraer114_gene_59846"; transcript_id "sraer114_gene_59846_tx_4"; exon_id "X_135411293_135411408_-"; exonnum "1"; txlen "929";
X	sraer114_mid	exon	135411293	135411408	0.00923602733310083	-	.	gene_id "sraer114_gene_59846"; transcript_id "sraer114_gene_59846_tx_5"; exon_id "X_135411293_135411408_-"; exonnum "1"; txlen "730";
X	sraer114_mid	exon	135411293	135411408	0.00923602733310083	-	.	gene_id "sraer114_gene_59846"; transcript_id "sraer114_gene_59846_tx_6"; exon_id "X_135411293_135411408_-"; exonnum "1"; txlen "661";
X	sraer114_es	exon	135418290	135418508	0.0176890094709084	-	.	gene_id "sraer114_gene_59846"; transcript_id "sraer114_gene_59846_tx_3"; exon_id "X_135418290_135418508_-"; exonnum "3"; txlen "528";
X	sraer114_es	exon	135418290	135418508	0.000721039377512804	-	.	gene_id "sraer114_gene_59846"; transcript_id "sraer114_gene_59846_tx_7"; exon_id "X_135418290_135418508_-"; exonnum "4"; txlen "635";
X	sraer114_es	exon	135428441	135428719	0.0730434745471545	-	.	gene_id "sraer114_gene_59846"; transcript_id "sraer114_gene_59846_tx_1"; exon_id "X_135428441_135428719_-"; exonnum "3"; txlen "588";
X	sraer114_es	exon	135428441	135428719	0.025002918262138	-	.	gene_id "sraer114_gene_59846"; transcript_id "sraer114_gene_59846_tx_2"; exon_id "X_135428441_135428719_-"; exonnum "4"; txlen "695";
X	sraer114_mid	exon	135434191	135434297	0.025002918262138	-	.	gene_id "sraer114_gene_59846"; transcript_id "sraer114_gene_59846_tx_2"; exon_id "X_135434191_135434297_-"; exonnum "3"; txlen "695";
X	sraer114_mid	exon	135434191	135434297	0.000721039377512804	-	.	gene_id "sraer114_gene_59846"; transcript_id "sraer114_gene_59846_tx_7"; exon_id "X_135434191_135434297_-"; exonnum "3"; txlen "635";
X	sraer114_mid	exon	135456167	135456404	0.0730434745471545	-	.	gene_id "sraer114_gene_59846"; transcript_id "sraer114_gene_59846_tx_1"; exon_id "X_135456167_135456404_-"; exonnum "2"; txlen "588";
X	sraer114_mid	exon	135456167	135456404	0.025002918262138	-	.	gene_id "sraer114_gene_59846"; transcript_id "sraer114_gene_59846_tx_2"; exon_id "X_135456167_135456404_-"; exonnum "2"; txlen "695";
X	sraer114_mid	exon	135456167	135456404	0.0176890094709084	-	.	gene_id "sraer114_gene_59846"; transcript_id "sraer114_gene_59846_tx_3"; exon_id "X_135456167_135456404_-"; exonnum "2"; txlen "528";
X	sraer114_mid	exon	135456167	135456404	0.000721039377512804	-	.	gene_id "sraer114_gene_59846"; transcript_id "sraer114_gene_59846_tx_7"; exon_id "X_135456167_135456404_-"; exonnum "2"; txlen "635";
X	sraer114_ss	exon	135457524	135457594	0.0730434745471545	-	.	gene_id "sraer114_gene_59846"; transcript_id "sraer114_gene_59846_tx_1"; exon_id "X_135457524_135457594_-"; exonnum "1"; txlen "588";
X	sraer114_ss	exon	135457524	135457594	0.025002918262138	-	.	gene_id "sraer114_gene_59846"; transcript_id "sraer114_gene_59846_tx_2"; exon_id "X_135457524_135457594_-"; exonnum "1"; txlen "695";
X	sraer114_ss	exon	135457524	135457594	0.0176890094709084	-	.	gene_id "sraer114_gene_59846"; transcript_id "sraer114_gene_59846_tx_3"; exon_id "X_135457524_135457594_-"; exonnum "1"; txlen "528";
X	sraer114_ss	exon	135457524	135457594	0.000721039377512804	-	.	gene_id "sraer114_gene_59846"; transcript_id "sraer114_gene_59846_tx_7"; exon_id "X_135457524_135457594_-"; exonnum "1"; txlen "635";
X	ensembl	three_prime_utr	135532494	135533405	0	-	.	gene_id "ENSRNOG00000002487"; gene_version "6"; transcript_id "ENSRNOT00000043258"; transcript_version "5"; gene_name "Mbnl3"; gene_source "ensembl"; gene_biotype "protein_coding"; transcript_name "Mbnl3-201"; transcript_source "ensembl"; transcript_biotype "protein_coding";
X	ensembl	three_prime_utr	135532494	135533405	0	-	.	gene_id "ENSRNOG00000002487"; gene_version "6"; transcript_id "ENSRNOT00000105545"; transcript_version "2"; gene_name "Mbnl3"; gene_source "ensembl"; gene_biotype "protein_coding"; transcript_name "Mbnl3-202"; transcript_source "ensembl"; transcript_biotype "protein_coding"; tag "Ensembl_canonical";
X	ensembl	exon	135532494	135533417	0	-	.	gene_id "ENSRNOG00000002487"; gene_version "6"; transcript_id "ENSRNOT00000043258"; transcript_version "5"; exon_number "8"; gene_name "Mbnl3"; gene_source "ensembl"; gene_biotype "protein_coding"; transcript_name "Mbnl3-201"; transcript_source "ensembl"; transcript_biotype "protein_coding"; exon_id "ENSRNOE00000746534"; exon_version "1";
X	ensembl	exon	135532494	135533417	0	-	.	gene_id "ENSRNOG00000002487"; gene_version "6"; transcript_id "ENSRNOT00000105545"; transcript_version "2"; exon_number "8"; gene_name "Mbnl3"; gene_source "ensembl"; gene_biotype "protein_coding"; transcript_name "Mbnl3-202"; transcript_source "ensembl"; transcript_biotype "protein_coding"; exon_id "ENSRNOE00000746534"; exon_version "1"; tag "Ensembl_canonical";
X	ENSEMBL114_rn	exon	135532494	135533417	11.6725577874358	-	.	gene_id "ENSRNOG00000002487"; transcript_id "ENSRNOG00000002487_tx_1"; exon_id "X_135532494_135533417_-"; exonnum "7"; txlen "1810";
X	ENSEMBL114_rn	exon	135532494	135533417	2.3886978523315	-	.	gene_id "ENSRNOG00000002487"; transcript_id "ENSRNOG00000002487_tx_10"; exon_id "X_135532494_135533417_-"; exonnum "9"; txlen "2058";
X	ENSEMBL114_rn	exon	135532494	135533417	1.41896712955485	-	.	gene_id "ENSRNOG00000002487"; transcript_id "ENSRNOG00000002487_tx_11"; exon_id "X_135532494_135533417_-"; exonnum "9"; txlen "2863";
X	ENSEMBL114_rn	exon	135532494	135533417	1.24199805357219	-	.	gene_id "ENSRNOG00000002487"; transcript_id "ENSRNOG00000002487_tx_12"; exon_id "X_135532494_135533417_-"; exonnum "10"; txlen "2931";
X	ENSEMBL114_rn	exon	135532494	135533417	1.18303176061457	-	.	gene_id "ENSRNOG00000002487"; transcript_id "ENSRNOG00000002487_tx_13"; exon_id "X_135532494_135533417_-"; exonnum "8"; txlen "2201";
X	ENSEMBL114_rn	exon	135532494	135533417	1.18303176061457	-	.	gene_id "ENSRNOG00000002487"; transcript_id "ENSRNOG00000002487_tx_14"; exon_id "X_135532494_135533417_-"; exonnum "9"; txlen "2269";
X	ENSEMBL114_rn	exon	135532494	135533417	1.01009329133805	-	.	gene_id "ENSRNOG00000002487"; transcript_id "ENSRNOG00000002487_tx_15"; exon_id "X_135532494_135533417_-"; exonnum "8"; txlen "1953";
X	ENSEMBL114_rn	exon	135532494	135533417	1.01009329133805	-	.	gene_id "ENSRNOG00000002487"; transcript_id "ENSRNOG00000002487_tx_16"; exon_id "X_135532494_135533417_-"; exonnum "9"; txlen "1989";
X	ENSEMBL114_rn	exon	135532494	135533417	1.01009329133805	-	.	gene_id "ENSRNOG00000002487"; transcript_id "ENSRNOG00000002487_tx_17"; exon_id "X_135532494_135533417_-"; exonnum "9"; txlen "2021";
X	ENSEMBL114_rn	exon	135532494	135533417	1.01009329133805	-	.	gene_id "ENSRNOG00000002487"; transcript_id "ENSRNOG00000002487_tx_18"; exon_id "X_135532494_135533417_-"; exonnum "10"; txlen "2057";
X	ENSEMBL114_rn	exon	135532494	135533417	11.1301041023424	-	.	gene_id "ENSRNOG00000002487"; transcript_id "ENSRNOG00000002487_tx_2"; exon_id "X_135532494_135533417_-"; exonnum "8"; txlen "1846";
X	ENSEMBL114_rn	exon	135532494	135533417	9.96535443513013	-	.	gene_id "ENSRNOG00000002487"; transcript_id "ENSRNOG00000002487_tx_3"; exon_id "X_135532494_135533417_-"; exonnum "8"; txlen "1878";
X	ENSEMBL114_rn	exon	135532494	135533417	9.42290075003672	-	.	gene_id "ENSRNOG00000002487"; transcript_id "ENSRNOG00000002487_tx_4"; exon_id "X_135532494_135533417_-"; exonnum "9"; txlen "1914";
X	ENSEMBL114_rn	exon	135532494	135533417	9.38235179966349	-	.	gene_id "ENSRNOG00000002487"; transcript_id "ENSRNOG00000002487_tx_5"; exon_id "X_135532494_135533417_-"; exonnum "7"; txlen "1954";
X	ENSEMBL114_rn	exon	135532494	135533417	5.8756490165529	-	.	gene_id "ENSRNOG00000002487"; transcript_id "ENSRNOG00000002487_tx_6"; exon_id "X_135532494_135533417_-"; exonnum "8"; txlen "2022";
X	ENSEMBL114_rn	exon	135532494	135533417	4.03474374829888	-	.	gene_id "ENSRNOG00000002487"; transcript_id "ENSRNOG00000002487_tx_7"; exon_id "X_135532494_135533417_-"; exonnum "8"; txlen "1990";
X	ENSEMBL114_rn	exon	135532494	135533417	3.14225948388895	-	.	gene_id "ENSRNOG00000002487"; transcript_id "ENSRNOG00000002487_tx_8"; exon_id "X_135532494_135533417_-"; exonnum "8"; txlen "2827";
X	ENSEMBL114_rn	exon	135532494	135533417	2.83234679253022	-	.	gene_id "ENSRNOG00000002487"; transcript_id "ENSRNOG00000002487_tx_9"; exon_id "X_135532494_135533417_-"; exonnum "9"; txlen "2895";
X	ensembl	transcript	135532494	135582974	0	-	.	gene_id "ENSRNOG00000002487"; gene_version "6"; transcript_id "ENSRNOT00000043258"; transcript_version "5"; gene_name "Mbnl3"; gene_source "ensembl"; gene_biotype "protein_coding"; transcript_name "Mbnl3-201"; transcript_source "ensembl"; transcript_biotype "protein_coding";
X	ensembl	gene	135532494	135621976	0	-	.	gene_id "ENSRNOG00000002487"; gene_version "6"; gene_name "Mbnl3"; gene_source "ensembl"; gene_biotype "protein_coding";
X	ensembl	transcript	135532494	135621976	0	-	.	gene_id "ENSRNOG00000002487"; gene_version "6"; transcript_id "ENSRNOT00000105545"; transcript_version "2"; gene_name "Mbnl3"; gene_source "ensembl"; gene_biotype "protein_coding"; transcript_name "Mbnl3-202"; transcript_source "ensembl"; transcript_biotype "protein_coding"; tag "Ensembl_canonical";
X	ensembl	stop_codon	135533406	135533408	0	-	0	gene_id "ENSRNOG00000002487"; gene_version "6"; transcript_id "ENSRNOT00000043258"; transcript_version "5"; exon_number "8"; gene_name "Mbnl3"; gene_source "ensembl"; gene_biotype "protein_coding"; transcript_name "Mbnl3-201"; transcript_source "ensembl"; transcript_biotype "protein_coding";
X	ensembl	stop_codon	135533406	135533408	0	-	0	gene_id "ENSRNOG00000002487"; gene_version "6"; transcript_id "ENSRNOT00000105545"; transcript_version "2"; exon_number "8"; gene_name "Mbnl3"; gene_source "ensembl"; gene_biotype "protein_coding"; transcript_name "Mbnl3-202"; transcript_source "ensembl"; transcript_biotype "protein_coding"; tag "Ensembl_canonical";
X	ensembl	CDS	135533409	135533417	0	-	0	gene_id "ENSRNOG00000002487"; gene_version "6"; transcript_id "ENSRNOT00000043258"; transcript_version "5"; exon_number "8"; gene_name "Mbnl3"; gene_source "ensembl"; gene_biotype "protein_coding"; transcript_name "Mbnl3-201"; transcript_source "ensembl"; transcript_biotype "protein_coding"; protein_id "ENSRNOP00000039018"; protein_version "4";
X	ensembl	CDS	135533409	135533417	0	-	0	gene_id "ENSRNOG00000002487"; gene_version "6"; transcript_id "ENSRNOT00000105545"; transcript_version "2"; exon_number "8"; gene_name "Mbnl3"; gene_source "ensembl"; gene_biotype "protein_coding"; transcript_name "Mbnl3-202"; transcript_source "ensembl"; transcript_biotype "protein_coding"; protein_id "ENSRNOP00000095651"; protein_version "2"; tag "Ensembl_canonical";
X	ensembl	three_prime_utr	135535179	135535192	0	-	.	gene_id "ENSRNOG00000002487"; gene_version "6"; transcript_id "ENSRNOT00000114674"; transcript_version "2"; gene_name "Mbnl3"; gene_source "ensembl"; gene_biotype "protein_coding"; transcript_name "Mbnl3-203"; transcript_source "ensembl"; transcript_biotype "protein_coding";
X	ensembl	exon	135535179	135535246	0	-	.	gene_id "ENSRNOG00000002487"; gene_version "6"; transcript_id "ENSRNOT00000114674"; transcript_version "2"; exon_number "8"; gene_name "Mbnl3"; gene_source "ensembl"; gene_biotype "protein_coding"; transcript_name "Mbnl3-203"; transcript_source "ensembl"; transcript_biotype "protein_coding"; exon_id "ENSRNOE00000592570"; exon_version "1";
X	ENSEMBL114_rn	exon	135535179	135535246	2.3886978523315	-	.	gene_id "ENSRNOG00000002487"; transcript_id "ENSRNOG00000002487_tx_10"; exon_id "X_135535179_135535246_-"; exonnum "8"; txlen "2058";
X	ENSEMBL114_rn	exon	135535179	135535246	1.24199805357219	-	.	gene_id "ENSRNOG00000002487"; transcript_id "ENSRNOG00000002487_tx_12"; exon_id "X_135535179_135535246_-"; exonnum "9"; txlen "2931";
X	ENSEMBL114_rn	exon	135535179	135535246	1.18303176061457	-	.	gene_id "ENSRNOG00000002487"; transcript_id "ENSRNOG00000002487_tx_14"; exon_id "X_135535179_135535246_-"; exonnum "8"; txlen "2269";
X	ENSEMBL114_rn	exon	135535179	135535246	1.01009329133805	-	.	gene_id "ENSRNOG00000002487"; transcript_id "ENSRNOG00000002487_tx_17"; exon_id "X_135535179_135535246_-"; exonnum "8"; txlen "2021";
X	ENSEMBL114_rn	exon	135535179	135535246	1.01009329133805	-	.	gene_id "ENSRNOG00000002487"; transcript_id "ENSRNOG00000002487_tx_18"; exon_id "X_135535179_135535246_-"; exonnum "9"; txlen "2057";
X	ENSEMBL114_rn	exon	135535179	135535246	9.96535443513013	-	.	gene_id "ENSRNOG00000002487"; transcript_id "ENSRNOG00000002487_tx_3"; exon_id "X_135535179_135535246_-"; exonnum "7"; txlen "1878";
X	ENSEMBL114_rn	exon	135535179	135535246	9.42290075003672	-	.	gene_id "ENSRNOG00000002487"; transcript_id "ENSRNOG00000002487_tx_4"; exon_id "X_135535179_135535246_-"; exonnum "8"; txlen "1914";
X	ENSEMBL114_rn	exon	135535179	135535246	5.8756490165529	-	.	gene_id "ENSRNOG00000002487"; transcript_id "ENSRNOG00000002487_tx_6"; exon_id "X_135535179_135535246_-"; exonnum "7"; txlen "2022";
X	ENSEMBL114_rn	exon	135535179	135535246	2.83234679253022	-	.	gene_id "ENSRNOG00000002487"; transcript_id "ENSRNOG00000002487_tx_9"; exon_id "X_135535179_135535246_-"; exonnum "8"; txlen "2895";
X	ensembl	transcript	135535179	135582974	0	-	.	gene_id "ENSRNOG00000002487"; gene_version "6"; transcript_id "ENSRNOT00000114674"; transcript_version "2"; gene_name "Mbnl3"; gene_source "ensembl"; gene_biotype "protein_coding"; transcript_name "Mbnl3-203"; transcript_source "ensembl"; transcript_biotype "protein_coding";
X	ensembl	stop_codon	135535193	135535195	0	-	0	gene_id "ENSRNOG00000002487"; gene_version "6"; transcript_id "ENSRNOT00000114674"; transcript_version "2"; exon_number "8"; gene_name "Mbnl3"; gene_source "ensembl"; gene_biotype "protein_coding"; transcript_name "Mbnl3-203"; transcript_source "ensembl"; transcript_biotype "protein_coding";
X	ensembl	CDS	135535196	135535246	0	-	0	gene_id "ENSRNOG00000002487"; gene_version "6"; transcript_id "ENSRNOT00000114674"; transcript_version "2"; exon_number "8"; gene_name "Mbnl3"; gene_source "ensembl"; gene_biotype "protein_coding"; transcript_name "Mbnl3-203"; transcript_source "ensembl"; transcript_biotype "protein_coding"; protein_id "ENSRNOP00000080997"; protein_version "1";
X	ensembl	exon	135536155	135536249	0	-	.	gene_id "ENSRNOG00000002487"; gene_version "6"; transcript_id "ENSRNOT00000114674"; transcript_version "2"; exon_number "7"; gene_name "Mbnl3"; gene_source "ensembl"; gene_biotype "protein_coding"; transcript_name "Mbnl3-203"; transcript_source "ensembl"; transcript_biotype "protein_coding"; exon_id "ENSRNOE00000024059"; exon_version "2";
X	ensembl	CDS	135536155	135536249	0	-	2	gene_id "ENSRNOG00000002487"; gene_version "6"; transcript_id "ENSRNOT00000114674"; transcript_version "2"; exon_number "7"; gene_name "Mbnl3"; gene_source "ensembl"; gene_biotype "protein_coding"; transcript_name "Mbnl3-203"; transcript_source "ensembl"; transcript_biotype "protein_coding"; protein_id "ENSRNOP00000080997"; protein_version "1";
X	ensembl	exon	135536155	135536249	0	-	.	gene_id "ENSRNOG00000002487"; gene_version "6"; transcript_id "ENSRNOT00000043258"; transcript_version "5"; exon_number "7"; gene_name "Mbnl3"; gene_source "ensembl"; gene_biotype "protein_coding"; transcript_name "Mbnl3-201"; transcript_source "ensembl"; transcript_biotype "protein_coding"; exon_id "ENSRNOE00000024059"; exon_version "2";
X	ensembl	CDS	135536155	135536249	0	-	2	gene_id "ENSRNOG00000002487"; gene_version "6"; transcript_id "ENSRNOT00000043258"; transcript_version "5"; exon_number "7"; gene_name "Mbnl3"; gene_source "ensembl"; gene_biotype "protein_coding"; transcript_name "Mbnl3-201"; transcript_source "ensembl"; transcript_biotype "protein_coding"; protein_id "ENSRNOP00000039018"; protein_version "4";
X	ensembl	exon	135536155	135536249	0	-	.	gene_id "ENSRNOG00000002487"; gene_version "6"; transcript_id "ENSRNOT00000105545"; transcript_version "2"; exon_number "7"; gene_name "Mbnl3"; gene_source "ensembl"; gene_biotype "protein_coding"; transcript_name "Mbnl3-202"; transcript_source "ensembl"; transcript_biotype "protein_coding"; exon_id "ENSRNOE00000024059"; exon_version "2"; tag "Ensembl_canonical";
X	ensembl	CDS	135536155	135536249	0	-	2	gene_id "ENSRNOG00000002487"; gene_version "6"; transcript_id "ENSRNOT00000105545"; transcript_version "2"; exon_number "7"; gene_name "Mbnl3"; gene_source "ensembl"; gene_biotype "protein_coding"; transcript_name "Mbnl3-202"; transcript_source "ensembl"; transcript_biotype "protein_coding"; protein_id "ENSRNOP00000095651"; protein_version "2"; tag "Ensembl_canonical";
X	ENSEMBL114_rn	exon	135536155	135536249	11.6725577874358	-	.	gene_id "ENSRNOG00000002487"; transcript_id "ENSRNOG00000002487_tx_1"; exon_id "X_135536155_135536249_-"; exonnum "6"; txlen "1810";
X	ENSEMBL114_rn	exon	135536155	135536249	2.3886978523315	-	.	gene_id "ENSRNOG00000002487"; transcript_id "ENSRNOG00000002487_tx_10"; exon_id "X_135536155_135536249_-"; exonnum "7"; txlen "2058";
X	ENSEMBL114_rn	exon	135536155	135536249	1.41896712955485	-	.	gene_id "ENSRNOG00000002487"; transcript_id "ENSRNOG00000002487_tx_11"; exon_id "X_135536155_135536249_-"; exonnum "8"; txlen "2863";
X	ENSEMBL114_rn	exon	135536155	135536249	1.24199805357219	-	.	gene_id "ENSRNOG00000002487"; transcript_id "ENSRNOG00000002487_tx_12"; exon_id "X_135536155_135536249_-"; exonnum "8"; txlen "2931";
X	ENSEMBL114_rn	exon	135536155	135536249	1.18303176061457	-	.	gene_id "ENSRNOG00000002487"; transcript_id "ENSRNOG00000002487_tx_13"; exon_id "X_135536155_135536249_-"; exonnum "7"; txlen "2201";
X	ENSEMBL114_rn	exon	135536155	135536249	1.18303176061457	-	.	gene_id "ENSRNOG00000002487"; transcript_id "ENSRNOG00000002487_tx_14"; exon_id "X_135536155_135536249_-"; exonnum "7"; txlen "2269";
X	ENSEMBL114_rn	exon	135536155	135536249	1.01009329133805	-	.	gene_id "ENSRNOG00000002487"; transcript_id "ENSRNOG00000002487_tx_15"; exon_id "X_135536155_135536249_-"; exonnum "7"; txlen "1953";
X	ENSEMBL114_rn	exon	135536155	135536249	1.01009329133805	-	.	gene_id "ENSRNOG00000002487"; transcript_id "ENSRNOG00000002487_tx_16"; exon_id "X_135536155_135536249_-"; exonnum "8"; txlen "1989";
X	ENSEMBL114_rn	exon	135536155	135536249	1.01009329133805	-	.	gene_id "ENSRNOG00000002487"; transcript_id "ENSRNOG00000002487_tx_17"; exon_id "X_135536155_135536249_-"; exonnum "7"; txlen "2021";
X	ENSEMBL114_rn	exon	135536155	135536249	1.01009329133805	-	.	gene_id "ENSRNOG00000002487"; transcript_id "ENSRNOG00000002487_tx_18"; exon_id "X_135536155_135536249_-"; exonnum "8"; txlen "2057";
X	ENSEMBL114_rn	exon	135536155	135536249	11.1301041023424	-	.	gene_id "ENSRNOG00000002487"; transcript_id "ENSRNOG00000002487_tx_2"; exon_id "X_135536155_135536249_-"; exonnum "7"; txlen "1846";
X	ENSEMBL114_rn	exon	135536155	135536249	9.96535443513013	-	.	gene_id "ENSRNOG00000002487"; transcript_id "ENSRNOG00000002487_tx_3"; exon_id "X_135536155_135536249_-"; exonnum "6"; txlen "1878";
X	ENSEMBL114_rn	exon	135536155	135536249	9.42290075003672	-	.	gene_id "ENSRNOG00000002487"; transcript_id "ENSRNOG00000002487_tx_4"; exon_id "X_135536155_135536249_-"; exonnum "7"; txlen "1914";
X	ENSEMBL114_rn	exon	135536155	135536249	9.38235179966349	-	.	gene_id "ENSRNOG00000002487"; transcript_id "ENSRNOG00000002487_tx_5"; exon_id "X_135536155_135536249_-"; exonnum "6"; txlen "1954";
X	ENSEMBL114_rn	exon	135536155	135536249	5.8756490165529	-	.	gene_id "ENSRNOG00000002487"; transcript_id "ENSRNOG00000002487_tx_6"; exon_id "X_135536155_135536249_-"; exonnum "6"; txlen "2022";
X	ENSEMBL114_rn	exon	135536155	135536249	4.03474374829888	-	.	gene_id "ENSRNOG00000002487"; transcript_id "ENSRNOG00000002487_tx_7"; exon_id "X_135536155_135536249_-"; exonnum "7"; txlen "1990";
X	ENSEMBL114_rn	exon	135536155	135536249	3.14225948388895	-	.	gene_id "ENSRNOG00000002487"; transcript_id "ENSRNOG00000002487_tx_8"; exon_id "X_135536155_135536249_-"; exonnum "7"; txlen "2827";
X	ENSEMBL114_rn	exon	135536155	135536249	2.83234679253022	-	.	gene_id "ENSRNOG00000002487"; transcript_id "ENSRNOG00000002487_tx_9"; exon_id "X_135536155_135536249_-"; exonnum "7"; txlen "2895";
X	ensembl	exon	135538442	135538477	0	-	.	gene_id "ENSRNOG00000002487"; gene_version "6"; transcript_id "ENSRNOT00000114674"; transcript_version "2"; exon_number "6"; gene_name "Mbnl3"; gene_source "ensembl"; gene_biotype "protein_coding"; transcript_name "Mbnl3-203"; transcript_source "ensembl"; transcript_biotype "protein_coding"; exon_id "ENSRNOE00000635038"; exon_version "1";
X	ensembl	CDS	135538442	135538477	0	-	2	gene_id "ENSRNOG00000002487"; gene_version "6"; transcript_id "ENSRNOT00000114674"; transcript_version "2"; exon_number "6"; gene_name "Mbnl3"; gene_source "ensembl"; gene_biotype "protein_coding"; transcript_name "Mbnl3-203"; transcript_source "ensembl"; transcript_biotype "protein_coding"; protein_id "ENSRNOP00000080997"; protein_version "1";
X	ensembl	exon	135538442	135538477	0	-	.	gene_id "ENSRNOG00000002487"; gene_version "6"; transcript_id "ENSRNOT00000043258"; transcript_version "5"; exon_number "6"; gene_name "Mbnl3"; gene_source "ensembl"; gene_biotype "protein_coding"; transcript_name "Mbnl3-201"; transcript_source "ensembl"; transcript_biotype "protein_coding"; exon_id "ENSRNOE00000635038"; exon_version "1";
X	ensembl	CDS	135538442	135538477	0	-	2	gene_id "ENSRNOG00000002487"; gene_version "6"; transcript_id "ENSRNOT00000043258"; transcript_version "5"; exon_number "6"; gene_name "Mbnl3"; gene_source "ensembl"; gene_biotype "protein_coding"; transcript_name "Mbnl3-201"; transcript_source "ensembl"; transcript_biotype "protein_coding"; protein_id "ENSRNOP00000039018"; protein_version "4";
X	ENSEMBL114_rn	exon	135538442	135538477	2.3886978523315	-	.	gene_id "ENSRNOG00000002487"; transcript_id "ENSRNOG00000002487_tx_10"; exon_id "X_135538442_135538477_-"; exonnum "6"; txlen "2058";
X	ENSEMBL114_rn	exon	135538442	135538477	1.41896712955485	-	.	gene_id "ENSRNOG00000002487"; transcript_id "ENSRNOG00000002487_tx_11"; exon_id "X_135538442_135538477_-"; exonnum "7"; txlen "2863";
X	ENSEMBL114_rn	exon	135538442	135538477	1.24199805357219	-	.	gene_id "ENSRNOG00000002487"; transcript_id "ENSRNOG00000002487_tx_12"; exon_id "X_135538442_135538477_-"; exonnum "7"; txlen "2931";
X	ENSEMBL114_rn	exon	135538442	135538477	1.01009329133805	-	.	gene_id "ENSRNOG00000002487"; transcript_id "ENSRNOG00000002487_tx_16"; exon_id "X_135538442_135538477_-"; exonnum "7"; txlen "1989";
X	ENSEMBL114_rn	exon	135538442	135538477	1.01009329133805	-	.	gene_id "ENSRNOG00000002487"; transcript_id "ENSRNOG00000002487_tx_18"; exon_id "X_135538442_135538477_-"; exonnum "7"; txlen "2057";
X	ENSEMBL114_rn	exon	135538442	135538477	11.1301041023424	-	.	gene_id "ENSRNOG00000002487"; transcript_id "ENSRNOG00000002487_tx_2"; exon_id "X_135538442_135538477_-"; exonnum "6"; txlen "1846";
X	ENSEMBL114_rn	exon	135538442	135538477	9.42290075003672	-	.	gene_id "ENSRNOG00000002487"; transcript_id "ENSRNOG00000002487_tx_4"; exon_id "X_135538442_135538477_-"; exonnum "6"; txlen "1914";
X	ENSEMBL114_rn	exon	135538442	135538477	4.03474374829888	-	.	gene_id "ENSRNOG00000002487"; transcript_id "ENSRNOG00000002487_tx_7"; exon_id "X_135538442_135538477_-"; exonnum "6"; txlen "1990";
X	ensembl	exon	135540378	135540423	0	-	.	gene_id "ENSRNOG00000002487"; gene_version "6"; transcript_id "ENSRNOT00000114674"; transcript_version "2"; exon_number "5"; gene_name "Mbnl3"; gene_source "ensembl"; gene_biotype "protein_coding"; transcript_name "Mbnl3-203"; transcript_source "ensembl"; transcript_biotype "protein_coding"; exon_id "ENSRNOE00000644979"; exon_version "1";
X	ensembl	CDS	135540378	135540423	0	-	0	gene_id "ENSRNOG00000002487"; gene_version "6"; transcript_id "ENSRNOT00000114674"; transcript_version "2"; exon_number "5"; gene_name "Mbnl3"; gene_source "ensembl"; gene_biotype "protein_coding"; transcript_name "Mbnl3-203"; transcript_source "ensembl"; transcript_biotype "protein_coding"; protein_id "ENSRNOP00000080997"; protein_version "1";
X	ensembl	exon	135540378	135540528	0	-	.	gene_id "ENSRNOG00000002487"; gene_version "6"; transcript_id "ENSRNOT00000043258"; transcript_version "5"; exon_number "5"; gene_name "Mbnl3"; gene_source "ensembl"; gene_biotype "protein_coding"; transcript_name "Mbnl3-201"; transcript_source "ensembl"; transcript_biotype "protein_coding"; exon_id "ENSRNOE00000284778"; exon_version "1";
X	ensembl	CDS	135540378	135540528	0	-	0	gene_id "ENSRNOG00000002487"; gene_version "6"; transcript_id "ENSRNOT00000043258"; transcript_version "5"; exon_number "5"; gene_name "Mbnl3"; gene_source "ensembl"; gene_biotype "protein_coding"; transcript_name "Mbnl3-201"; transcript_source "ensembl"; transcript_biotype "protein_coding"; protein_id "ENSRNOP00000039018"; protein_version "4";
X	ensembl	exon	135540378	135540528	0	-	.	gene_id "ENSRNOG00000002487"; gene_version "6"; transcript_id "ENSRNOT00000105545"; transcript_version "2"; exon_number "6"; gene_name "Mbnl3"; gene_source "ensembl"; gene_biotype "protein_coding"; transcript_name "Mbnl3-202"; transcript_source "ensembl"; transcript_biotype "protein_coding"; exon_id "ENSRNOE00000284778"; exon_version "1"; tag "Ensembl_canonical";
X	ensembl	CDS	135540378	135540528	0	-	0	gene_id "ENSRNOG00000002487"; gene_version "6"; transcript_id "ENSRNOT00000105545"; transcript_version "2"; exon_number "6"; gene_name "Mbnl3"; gene_source "ensembl"; gene_biotype "protein_coding"; transcript_name "Mbnl3-202"; transcript_source "ensembl"; transcript_biotype "protein_coding"; protein_id "ENSRNOP00000095651"; protein_version "2"; tag "Ensembl_canonical";
X	ENSEMBL114_rn	exon	135540378	135540528	11.6725577874358	-	.	gene_id "ENSRNOG00000002487"; transcript_id "ENSRNOG00000002487_tx_1"; exon_id "X_135540378_135540528_-"; exonnum "5"; txlen "1810";
X	ENSEMBL114_rn	exon	135540378	135540528	2.3886978523315	-	.	gene_id "ENSRNOG00000002487"; transcript_id "ENSRNOG00000002487_tx_10"; exon_id "X_135540378_135540528_-"; exonnum "5"; txlen "2058";
X	ENSEMBL114_rn	exon	135540378	135540528	1.41896712955485	-	.	gene_id "ENSRNOG00000002487"; transcript_id "ENSRNOG00000002487_tx_11"; exon_id "X_135540378_135540528_-"; exonnum "6"; txlen "2863";
X	ENSEMBL114_rn	exon	135540378	135540528	1.24199805357219	-	.	gene_id "ENSRNOG00000002487"; transcript_id "ENSRNOG00000002487_tx_12"; exon_id "X_135540378_135540528_-"; exonnum "6"; txlen "2931";
X	ENSEMBL114_rn	exon	135540378	135540528	1.18303176061457	-	.	gene_id "ENSRNOG00000002487"; transcript_id "ENSRNOG00000002487_tx_13"; exon_id "X_135540378_135540528_-"; exonnum "6"; txlen "2201";
X	ENSEMBL114_rn	exon	135540378	135540528	1.18303176061457	-	.	gene_id "ENSRNOG00000002487"; transcript_id "ENSRNOG00000002487_tx_14"; exon_id "X_135540378_135540528_-"; exonnum "6"; txlen "2269";
X	ENSEMBL114_rn	exon	135540378	135540528	1.01009329133805	-	.	gene_id "ENSRNOG00000002487"; transcript_id "ENSRNOG00000002487_tx_15"; exon_id "X_135540378_135540528_-"; exonnum "6"; txlen "1953";
X	ENSEMBL114_rn	exon	135540378	135540528	1.01009329133805	-	.	gene_id "ENSRNOG00000002487"; transcript_id "ENSRNOG00000002487_tx_16"; exon_id "X_135540378_135540528_-"; exonnum "6"; txlen "1989";
X	ENSEMBL114_rn	exon	135540378	135540528	1.01009329133805	-	.	gene_id "ENSRNOG00000002487"; transcript_id "ENSRNOG00000002487_tx_17"; exon_id "X_135540378_135540528_-"; exonnum "6"; txlen "2021";
X	ENSEMBL114_rn	exon	135540378	135540528	1.01009329133805	-	.	gene_id "ENSRNOG00000002487"; transcript_id "ENSRNOG00000002487_tx_18"; exon_id "X_135540378_135540528_-"; exonnum "6"; txlen "2057";
X	ENSEMBL114_rn	exon	135540378	135540528	11.1301041023424	-	.	gene_id "ENSRNOG00000002487"; transcript_id "ENSRNOG00000002487_tx_2"; exon_id "X_135540378_135540528_-"; exonnum "5"; txlen "1846";
X	ENSEMBL114_rn	exon	135540378	135540528	9.96535443513013	-	.	gene_id "ENSRNOG00000002487"; transcript_id "ENSRNOG00000002487_tx_3"; exon_id "X_135540378_135540528_-"; exonnum "5"; txlen "1878";
X	ENSEMBL114_rn	exon	135540378	135540528	9.42290075003672	-	.	gene_id "ENSRNOG00000002487"; transcript_id "ENSRNOG00000002487_tx_4"; exon_id "X_135540378_135540528_-"; exonnum "5"; txlen "1914";
X	ENSEMBL114_rn	exon	135540378	135540528	9.38235179966349	-	.	gene_id "ENSRNOG00000002487"; transcript_id "ENSRNOG00000002487_tx_5"; exon_id "X_135540378_135540528_-"; exonnum "5"; txlen "1954";
X	ENSEMBL114_rn	exon	135540378	135540528	5.8756490165529	-	.	gene_id "ENSRNOG00000002487"; transcript_id "ENSRNOG00000002487_tx_6"; exon_id "X_135540378_135540528_-"; exonnum "5"; txlen "2022";
X	ENSEMBL114_rn	exon	135540378	135540528	4.03474374829888	-	.	gene_id "ENSRNOG00000002487"; transcript_id "ENSRNOG00000002487_tx_7"; exon_id "X_135540378_135540528_-"; exonnum "5"; txlen "1990";
X	ENSEMBL114_rn	exon	135540378	135540528	3.14225948388895	-	.	gene_id "ENSRNOG00000002487"; transcript_id "ENSRNOG00000002487_tx_8"; exon_id "X_135540378_135540528_-"; exonnum "6"; txlen "2827";
X	ENSEMBL114_rn	exon	135540378	135540528	2.83234679253022	-	.	gene_id "ENSRNOG00000002487"; transcript_id "ENSRNOG00000002487_tx_9"; exon_id "X_135540378_135540528_-"; exonnum "6"; txlen "2895";
X	ensembl	exon	135541765	135542004	0	-	.	gene_id "ENSRNOG00000002487"; gene_version "6"; transcript_id "ENSRNOT00000114674"; transcript_version "2"; exon_number "4"; gene_name "Mbnl3"; gene_source "ensembl"; gene_biotype "protein_coding"; transcript_name "Mbnl3-203"; transcript_source "ensembl"; transcript_biotype "protein_coding"; exon_id "ENSRNOE00000303473"; exon_version "1";
X	ensembl	CDS	135541765	135542004	0	-	0	gene_id "ENSRNOG00000002487"; gene_version "6"; transcript_id "ENSRNOT00000114674"; transcript_version "2"; exon_number "4"; gene_name "Mbnl3"; gene_source "ensembl"; gene_biotype "protein_coding"; transcript_name "Mbnl3-203"; transcript_source "ensembl"; transcript_biotype "protein_coding"; protein_id "ENSRNOP00000080997"; protein_version "1";
X	ensembl	exon	135541765	135542004	0	-	.	gene_id "ENSRNOG00000002487"; gene_version "6"; transcript_id "ENSRNOT00000043258"; transcript_version "5"; exon_number "4"; gene_name "Mbnl3"; gene_source "ensembl"; gene_biotype "protein_coding"; transcript_name "Mbnl3-201"; transcript_source "ensembl"; transcript_biotype "protein_coding"; exon_id "ENSRNOE00000303473"; exon_version "1";
X	ensembl	CDS	135541765	135542004	0	-	0	gene_id "ENSRNOG00000002487"; gene_version "6"; transcript_id "ENSRNOT00000043258"; transcript_version "5"; exon_number "4"; gene_name "Mbnl3"; gene_source "ensembl"; gene_biotype "protein_coding"; transcript_name "Mbnl3-201"; transcript_source "ensembl"; transcript_biotype "protein_coding"; protein_id "ENSRNOP00000039018"; protein_version "4";
X	ensembl	exon	135541765	135542004	0	-	.	gene_id "ENSRNOG00000002487"; gene_version "6"; transcript_id "ENSRNOT00000105545"; transcript_version "2"; exon_number "5"; gene_name "Mbnl3"; gene_source "ensembl"; gene_biotype "protein_coding"; transcript_name "Mbnl3-202"; transcript_source "ensembl"; transcript_biotype "protein_coding"; exon_id "ENSRNOE00000303473"; exon_version "1"; tag "Ensembl_canonical";
X	ensembl	CDS	135541765	135542004	0	-	0	gene_id "ENSRNOG00000002487"; gene_version "6"; transcript_id "ENSRNOT00000105545"; transcript_version "2"; exon_number "5"; gene_name "Mbnl3"; gene_source "ensembl"; gene_biotype "protein_coding"; transcript_name "Mbnl3-202"; transcript_source "ensembl"; transcript_biotype "protein_coding"; protein_id "ENSRNOP00000095651"; protein_version "2"; tag "Ensembl_canonical";
X	ENSEMBL114_rn	exon	135541765	135542004	11.6725577874358	-	.	gene_id "ENSRNOG00000002487"; transcript_id "ENSRNOG00000002487_tx_1"; exon_id "X_135541765_135542004_-"; exonnum "4"; txlen "1810";
X	ENSEMBL114_rn	exon	135541765	135542004	2.3886978523315	-	.	gene_id "ENSRNOG00000002487"; transcript_id "ENSRNOG00000002487_tx_10"; exon_id "X_135541765_135542004_-"; exonnum "4"; txlen "2058";
X	ENSEMBL114_rn	exon	135541765	135542004	1.41896712955485	-	.	gene_id "ENSRNOG00000002487"; transcript_id "ENSRNOG00000002487_tx_11"; exon_id "X_135541765_135542004_-"; exonnum "5"; txlen "2863";
X	ENSEMBL114_rn	exon	135541765	135542004	1.24199805357219	-	.	gene_id "ENSRNOG00000002487"; transcript_id "ENSRNOG00000002487_tx_12"; exon_id "X_135541765_135542004_-"; exonnum "5"; txlen "2931";
X	ENSEMBL114_rn	exon	135541765	135542004	1.18303176061457	-	.	gene_id "ENSRNOG00000002487"; transcript_id "ENSRNOG00000002487_tx_13"; exon_id "X_135541765_135542004_-"; exonnum "5"; txlen "2201";
X	ENSEMBL114_rn	exon	135541765	135542004	1.18303176061457	-	.	gene_id "ENSRNOG00000002487"; transcript_id "ENSRNOG00000002487_tx_14"; exon_id "X_135541765_135542004_-"; exonnum "5"; txlen "2269";
X	ENSEMBL114_rn	exon	135541765	135542004	1.01009329133805	-	.	gene_id "ENSRNOG00000002487"; transcript_id "ENSRNOG00000002487_tx_15"; exon_id "X_135541765_135542004_-"; exonnum "5"; txlen "1953";
X	ENSEMBL114_rn	exon	135541765	135542004	1.01009329133805	-	.	gene_id "ENSRNOG00000002487"; transcript_id "ENSRNOG00000002487_tx_16"; exon_id "X_135541765_135542004_-"; exonnum "5"; txlen "1989";
X	ENSEMBL114_rn	exon	135541765	135542004	1.01009329133805	-	.	gene_id "ENSRNOG00000002487"; transcript_id "ENSRNOG00000002487_tx_17"; exon_id "X_135541765_135542004_-"; exonnum "5"; txlen "2021";
X	ENSEMBL114_rn	exon	135541765	135542004	1.01009329133805	-	.	gene_id "ENSRNOG00000002487"; transcript_id "ENSRNOG00000002487_tx_18"; exon_id "X_135541765_135542004_-"; exonnum "5"; txlen "2057";
X	ENSEMBL114_rn	exon	135541765	135542004	11.1301041023424	-	.	gene_id "ENSRNOG00000002487"; transcript_id "ENSRNOG00000002487_tx_2"; exon_id "X_135541765_135542004_-"; exonnum "4"; txlen "1846";
X	ENSEMBL114_rn	exon	135541765	135542004	9.96535443513013	-	.	gene_id "ENSRNOG00000002487"; transcript_id "ENSRNOG00000002487_tx_3"; exon_id "X_135541765_135542004_-"; exonnum "4"; txlen "1878";
X	ENSEMBL114_rn	exon	135541765	135542004	9.42290075003672	-	.	gene_id "ENSRNOG00000002487"; transcript_id "ENSRNOG00000002487_tx_4"; exon_id "X_135541765_135542004_-"; exonnum "4"; txlen "1914";
X	ENSEMBL114_rn	exon	135541765	135542004	9.38235179966349	-	.	gene_id "ENSRNOG00000002487"; transcript_id "ENSRNOG00000002487_tx_5"; exon_id "X_135541765_135542004_-"; exonnum "4"; txlen "1954";
X	ENSEMBL114_rn	exon	135541765	135542004	5.8756490165529	-	.	gene_id "ENSRNOG00000002487"; transcript_id "ENSRNOG00000002487_tx_6"; exon_id "X_135541765_135542004_-"; exonnum "4"; txlen "2022";
X	ENSEMBL114_rn	exon	135541765	135542004	4.03474374829888	-	.	gene_id "ENSRNOG00000002487"; transcript_id "ENSRNOG00000002487_tx_7"; exon_id "X_135541765_135542004_-"; exonnum "4"; txlen "1990";
X	ENSEMBL114_rn	exon	135541765	135542004	3.14225948388895	-	.	gene_id "ENSRNOG00000002487"; transcript_id "ENSRNOG00000002487_tx_8"; exon_id "X_135541765_135542004_-"; exonnum "5"; txlen "2827";
X	ENSEMBL114_rn	exon	135541765	135542004	2.83234679253022	-	.	gene_id "ENSRNOG00000002487"; transcript_id "ENSRNOG00000002487_tx_9"; exon_id "X_135541765_135542004_-"; exonnum "5"; txlen "2895";
X	ensembl	exon	135542995	135543186	0	-	.	gene_id "ENSRNOG00000002487"; gene_version "6"; transcript_id "ENSRNOT00000114674"; transcript_version "2"; exon_number "3"; gene_name "Mbnl3"; gene_source "ensembl"; gene_biotype "protein_coding"; transcript_name "Mbnl3-203"; transcript_source "ensembl"; transcript_biotype "protein_coding"; exon_id "ENSRNOE00000023896"; exon_version "1";
X	ensembl	CDS	135542995	135543186	0	-	0	gene_id "ENSRNOG00000002487"; gene_version "6"; transcript_id "ENSRNOT00000114674"; transcript_version "2"; exon_number "3"; gene_name "Mbnl3"; gene_source "ensembl"; gene_biotype "protein_coding"; transcript_name "Mbnl3-203"; transcript_source "ensembl"; transcript_biotype "protein_coding"; protein_id "ENSRNOP00000080997"; protein_version "1";
X	ensembl	exon	135542995	135543186	0	-	.	gene_id "ENSRNOG00000002487"; gene_version "6"; transcript_id "ENSRNOT00000043258"; transcript_version "5"; exon_number "3"; gene_name "Mbnl3"; gene_source "ensembl"; gene_biotype "protein_coding"; transcript_name "Mbnl3-201"; transcript_source "ensembl"; transcript_biotype "protein_coding"; exon_id "ENSRNOE00000023896"; exon_version "1";
X	ensembl	CDS	135542995	135543186	0	-	0	gene_id "ENSRNOG00000002487"; gene_version "6"; transcript_id "ENSRNOT00000043258"; transcript_version "5"; exon_number "3"; gene_name "Mbnl3"; gene_source "ensembl"; gene_biotype "protein_coding"; transcript_name "Mbnl3-201"; transcript_source "ensembl"; transcript_biotype "protein_coding"; protein_id "ENSRNOP00000039018"; protein_version "4";
X	ensembl	exon	135542995	135543186	0	-	.	gene_id "ENSRNOG00000002487"; gene_version "6"; transcript_id "ENSRNOT00000105545"; transcript_version "2"; exon_number "4"; gene_name "Mbnl3"; gene_source "ensembl"; gene_biotype "protein_coding"; transcript_name "Mbnl3-202"; transcript_source "ensembl"; transcript_biotype "protein_coding"; exon_id "ENSRNOE00000023896"; exon_version "1"; tag "Ensembl_canonical";
X	ensembl	CDS	135542995	135543186	0	-	0	gene_id "ENSRNOG00000002487"; gene_version "6"; transcript_id "ENSRNOT00000105545"; transcript_version "2"; exon_number "4"; gene_name "Mbnl3"; gene_source "ensembl"; gene_biotype "protein_coding"; transcript_name "Mbnl3-202"; transcript_source "ensembl"; transcript_biotype "protein_coding"; protein_id "ENSRNOP00000095651"; protein_version "2"; tag "Ensembl_canonical";
X	ENSEMBL114_rn	exon	135542995	135543186	11.6725577874358	-	.	gene_id "ENSRNOG00000002487"; transcript_id "ENSRNOG00000002487_tx_1"; exon_id "X_135542995_135543186_-"; exonnum "3"; txlen "1810";
X	ENSEMBL114_rn	exon	135542995	135543186	2.3886978523315	-	.	gene_id "ENSRNOG00000002487"; transcript_id "ENSRNOG00000002487_tx_10"; exon_id "X_135542995_135543186_-"; exonnum "3"; txlen "2058";
X	ENSEMBL114_rn	exon	135542995	135543186	1.41896712955485	-	.	gene_id "ENSRNOG00000002487"; transcript_id "ENSRNOG00000002487_tx_11"; exon_id "X_135542995_135543186_-"; exonnum "4"; txlen "2863";
X	ENSEMBL114_rn	exon	135542995	135543186	1.24199805357219	-	.	gene_id "ENSRNOG00000002487"; transcript_id "ENSRNOG00000002487_tx_12"; exon_id "X_135542995_135543186_-"; exonnum "4"; txlen "2931";
X	ENSEMBL114_rn	exon	135542995	135543186	1.18303176061457	-	.	gene_id "ENSRNOG00000002487"; transcript_id "ENSRNOG00000002487_tx_13"; exon_id "X_135542995_135543186_-"; exonnum "4"; txlen "2201";
X	ENSEMBL114_rn	exon	135542995	135543186	1.18303176061457	-	.	gene_id "ENSRNOG00000002487"; transcript_id "ENSRNOG00000002487_tx_14"; exon_id "X_135542995_135543186_-"; exonnum "4"; txlen "2269";
X	ENSEMBL114_rn	exon	135542995	135543186	1.01009329133805	-	.	gene_id "ENSRNOG00000002487"; transcript_id "ENSRNOG00000002487_tx_15"; exon_id "X_135542995_135543186_-"; exonnum "4"; txlen "1953";
X	ENSEMBL114_rn	exon	135542995	135543186	1.01009329133805	-	.	gene_id "ENSRNOG00000002487"; transcript_id "ENSRNOG00000002487_tx_16"; exon_id "X_135542995_135543186_-"; exonnum "4"; txlen "1989";
X	ENSEMBL114_rn	exon	135542995	135543186	1.01009329133805	-	.	gene_id "ENSRNOG00000002487"; transcript_id "ENSRNOG00000002487_tx_17"; exon_id "X_135542995_135543186_-"; exonnum "4"; txlen "2021";
X	ENSEMBL114_rn	exon	135542995	135543186	1.01009329133805	-	.	gene_id "ENSRNOG00000002487"; transcript_id "ENSRNOG00000002487_tx_18"; exon_id "X_135542995_135543186_-"; exonnum "4"; txlen "2057";
X	ENSEMBL114_rn	exon	135542995	135543186	11.1301041023424	-	.	gene_id "ENSRNOG00000002487"; transcript_id "ENSRNOG00000002487_tx_2"; exon_id "X_135542995_135543186_-"; exonnum "3"; txlen "1846";
X	ENSEMBL114_rn	exon	135542995	135543186	9.96535443513013	-	.	gene_id "ENSRNOG00000002487"; transcript_id "ENSRNOG00000002487_tx_3"; exon_id "X_135542995_135543186_-"; exonnum "3"; txlen "1878";
X	ENSEMBL114_rn	exon	135542995	135543186	9.42290075003672	-	.	gene_id "ENSRNOG00000002487"; transcript_id "ENSRNOG00000002487_tx_4"; exon_id "X_135542995_135543186_-"; exonnum "3"; txlen "1914";
X	ENSEMBL114_rn	exon	135542995	135543186	9.38235179966349	-	.	gene_id "ENSRNOG00000002487"; transcript_id "ENSRNOG00000002487_tx_5"; exon_id "X_135542995_135543186_-"; exonnum "3"; txlen "1954";
X	ENSEMBL114_rn	exon	135542995	135543186	5.8756490165529	-	.	gene_id "ENSRNOG00000002487"; transcript_id "ENSRNOG00000002487_tx_6"; exon_id "X_135542995_135543186_-"; exonnum "3"; txlen "2022";
X	ENSEMBL114_rn	exon	135542995	135543186	4.03474374829888	-	.	gene_id "ENSRNOG00000002487"; transcript_id "ENSRNOG00000002487_tx_7"; exon_id "X_135542995_135543186_-"; exonnum "3"; txlen "1990";
X	ENSEMBL114_rn	exon	135542995	135543186	3.14225948388895	-	.	gene_id "ENSRNOG00000002487"; transcript_id "ENSRNOG00000002487_tx_8"; exon_id "X_135542995_135543186_-"; exonnum "4"; txlen "2827";
X	ENSEMBL114_rn	exon	135542995	135543186	2.83234679253022	-	.	gene_id "ENSRNOG00000002487"; transcript_id "ENSRNOG00000002487_tx_9"; exon_id "X_135542995_135543186_-"; exonnum "4"; txlen "2895";
X	ensembl	exon	135552192	135552356	0	-	.	gene_id "ENSRNOG00000002487"; gene_version "6"; transcript_id "ENSRNOT00000114674"; transcript_version "2"; exon_number "2"; gene_name "Mbnl3"; gene_source "ensembl"; gene_biotype "protein_coding"; transcript_name "Mbnl3-203"; transcript_source "ensembl"; transcript_biotype "protein_coding"; exon_id "ENSRNOE00000724195"; exon_version "1";
X	ensembl	CDS	135552192	135552356	0	-	0	gene_id "ENSRNOG00000002487"; gene_version "6"; transcript_id "ENSRNOT00000114674"; transcript_version "2"; exon_number "2"; gene_name "Mbnl3"; gene_source "ensembl"; gene_biotype "protein_coding"; transcript_name "Mbnl3-203"; transcript_source "ensembl"; transcript_biotype "protein_coding"; protein_id "ENSRNOP00000080997"; protein_version "1";
X	ensembl	exon	135552192	135552356	0	-	.	gene_id "ENSRNOG00000002487"; gene_version "6"; transcript_id "ENSRNOT00000043258"; transcript_version "5"; exon_number "2"; gene_name "Mbnl3"; gene_source "ensembl"; gene_biotype "protein_coding"; transcript_name "Mbnl3-201"; transcript_source "ensembl"; transcript_biotype "protein_coding"; exon_id "ENSRNOE00000724195"; exon_version "1";
X	ensembl	CDS	135552192	135552356	0	-	0	gene_id "ENSRNOG00000002487"; gene_version "6"; transcript_id "ENSRNOT00000043258"; transcript_version "5"; exon_number "2"; gene_name "Mbnl3"; gene_source "ensembl"; gene_biotype "protein_coding"; transcript_name "Mbnl3-201"; transcript_source "ensembl"; transcript_biotype "protein_coding"; protein_id "ENSRNOP00000039018"; protein_version "4";
X	ensembl	exon	135552192	135552356	0	-	.	gene_id "ENSRNOG00000002487"; gene_version "6"; transcript_id "ENSRNOT00000105545"; transcript_version "2"; exon_number "3"; gene_name "Mbnl3"; gene_source "ensembl"; gene_biotype "protein_coding"; transcript_name "Mbnl3-202"; transcript_source "ensembl"; transcript_biotype "protein_coding"; exon_id "ENSRNOE00000724195"; exon_version "1"; tag "Ensembl_canonical";
X	ensembl	CDS	135552192	135552356	0	-	0	gene_id "ENSRNOG00000002487"; gene_version "6"; transcript_id "ENSRNOT00000105545"; transcript_version "2"; exon_number "3"; gene_name "Mbnl3"; gene_source "ensembl"; gene_biotype "protein_coding"; transcript_name "Mbnl3-202"; transcript_source "ensembl"; transcript_biotype "protein_coding"; protein_id "ENSRNOP00000095651"; protein_version "2"; tag "Ensembl_canonical";
X	ENSEMBL114_rn	exon	135552192	135552356	11.6725577874358	-	.	gene_id "ENSRNOG00000002487"; transcript_id "ENSRNOG00000002487_tx_1"; exon_id "X_135552192_135552356_-"; exonnum "2"; txlen "1810";
X	ENSEMBL114_rn	exon	135552192	135552356	2.3886978523315	-	.	gene_id "ENSRNOG00000002487"; transcript_id "ENSRNOG00000002487_tx_10"; exon_id "X_135552192_135552356_-"; exonnum "2"; txlen "2058";
X	ENSEMBL114_rn	exon	135552192	135552356	1.41896712955485	-	.	gene_id "ENSRNOG00000002487"; transcript_id "ENSRNOG00000002487_tx_11"; exon_id "X_135552192_135552356_-"; exonnum "3"; txlen "2863";
X	ENSEMBL114_rn	exon	135552192	135552356	1.24199805357219	-	.	gene_id "ENSRNOG00000002487"; transcript_id "ENSRNOG00000002487_tx_12"; exon_id "X_135552192_135552356_-"; exonnum "3"; txlen "2931";
X	ENSEMBL114_rn	exon	135552192	135552356	1.18303176061457	-	.	gene_id "ENSRNOG00000002487"; transcript_id "ENSRNOG00000002487_tx_13"; exon_id "X_135552192_135552356_-"; exonnum "3"; txlen "2201";
X	ENSEMBL114_rn	exon	135552192	135552356	1.18303176061457	-	.	gene_id "ENSRNOG00000002487"; transcript_id "ENSRNOG00000002487_tx_14"; exon_id "X_135552192_135552356_-"; exonnum "3"; txlen "2269";
X	ENSEMBL114_rn	exon	135552192	135552356	1.01009329133805	-	.	gene_id "ENSRNOG00000002487"; transcript_id "ENSRNOG00000002487_tx_15"; exon_id "X_135552192_135552356_-"; exonnum "3"; txlen "1953";
X	ENSEMBL114_rn	exon	135552192	135552356	1.01009329133805	-	.	gene_id "ENSRNOG00000002487"; transcript_id "ENSRNOG00000002487_tx_16"; exon_id "X_135552192_135552356_-"; exonnum "3"; txlen "1989";
X	ENSEMBL114_rn	exon	135552192	135552356	1.01009329133805	-	.	gene_id "ENSRNOG00000002487"; transcript_id "ENSRNOG00000002487_tx_17"; exon_id "X_135552192_135552356_-"; exonnum "3"; txlen "2021";
X	ENSEMBL114_rn	exon	135552192	135552356	1.01009329133805	-	.	gene_id "ENSRNOG00000002487"; transcript_id "ENSRNOG00000002487_tx_18"; exon_id "X_135552192_135552356_-"; exonnum "3"; txlen "2057";
X	ENSEMBL114_rn	exon	135552192	135552356	11.1301041023424	-	.	gene_id "ENSRNOG00000002487"; transcript_id "ENSRNOG00000002487_tx_2"; exon_id "X_135552192_135552356_-"; exonnum "2"; txlen "1846";
X	ENSEMBL114_rn	exon	135552192	135552356	9.96535443513013	-	.	gene_id "ENSRNOG00000002487"; transcript_id "ENSRNOG00000002487_tx_3"; exon_id "X_135552192_135552356_-"; exonnum "2"; txlen "1878";
X	ENSEMBL114_rn	exon	135552192	135552356	9.42290075003672	-	.	gene_id "ENSRNOG00000002487"; transcript_id "ENSRNOG00000002487_tx_4"; exon_id "X_135552192_135552356_-"; exonnum "2"; txlen "1914";
X	ENSEMBL114_rn	exon	135552192	135552356	9.38235179966349	-	.	gene_id "ENSRNOG00000002487"; transcript_id "ENSRNOG00000002487_tx_5"; exon_id "X_135552192_135552356_-"; exonnum "2"; txlen "1954";
X	ENSEMBL114_rn	exon	135552192	135552356	5.8756490165529	-	.	gene_id "ENSRNOG00000002487"; transcript_id "ENSRNOG00000002487_tx_6"; exon_id "X_135552192_135552356_-"; exonnum "2"; txlen "2022";
X	ENSEMBL114_rn	exon	135552192	135552356	4.03474374829888	-	.	gene_id "ENSRNOG00000002487"; transcript_id "ENSRNOG00000002487_tx_7"; exon_id "X_135552192_135552356_-"; exonnum "2"; txlen "1990";
X	ENSEMBL114_rn	exon	135552192	135552356	3.14225948388895	-	.	gene_id "ENSRNOG00000002487"; transcript_id "ENSRNOG00000002487_tx_8"; exon_id "X_135552192_135552356_-"; exonnum "3"; txlen "2827";
X	ENSEMBL114_rn	exon	135552192	135552356	2.83234679253022	-	.	gene_id "ENSRNOG00000002487"; transcript_id "ENSRNOG00000002487_tx_9"; exon_id "X_135552192_135552356_-"; exonnum "3"; txlen "2895";
X	sraer114_mid	exon	135557335	135557477	1.01009329133805	-	.	gene_id "ENSRNOG00000002487"; transcript_id "ENSRNOG00000002487_tx_15"; exon_id "X_135557335_135557477_-"; exonnum "2"; txlen "1953";
X	sraer114_mid	exon	135557335	135557477	1.01009329133805	-	.	gene_id "ENSRNOG00000002487"; transcript_id "ENSRNOG00000002487_tx_16"; exon_id "X_135557335_135557477_-"; exonnum "2"; txlen "1989";
X	sraer114_mid	exon	135557335	135557477	1.01009329133805	-	.	gene_id "ENSRNOG00000002487"; transcript_id "ENSRNOG00000002487_tx_17"; exon_id "X_135557335_135557477_-"; exonnum "2"; txlen "2021";
X	sraer114_mid	exon	135557335	135557477	1.01009329133805	-	.	gene_id "ENSRNOG00000002487"; transcript_id "ENSRNOG00000002487_tx_18"; exon_id "X_135557335_135557477_-"; exonnum "2"; txlen "2057";
X	sraer114_ss	exon	135560104	135560146	11.6725577874358	-	.	gene_id "ENSRNOG00000002487"; transcript_id "ENSRNOG00000002487_tx_1"; exon_id "X_135560104_135560146_-"; exonnum "1"; txlen "1810";
X	sraer114_ss	exon	135560104	135560146	1.01009329133805	-	.	gene_id "ENSRNOG00000002487"; transcript_id "ENSRNOG00000002487_tx_15"; exon_id "X_135560104_135560146_-"; exonnum "1"; txlen "1953";
X	sraer114_ss	exon	135560104	135560146	1.01009329133805	-	.	gene_id "ENSRNOG00000002487"; transcript_id "ENSRNOG00000002487_tx_16"; exon_id "X_135560104_135560146_-"; exonnum "1"; txlen "1989";
X	sraer114_ss	exon	135560104	135560146	1.01009329133805	-	.	gene_id "ENSRNOG00000002487"; transcript_id "ENSRNOG00000002487_tx_17"; exon_id "X_135560104_135560146_-"; exonnum "1"; txlen "2021";
X	sraer114_ss	exon	135560104	135560146	1.01009329133805	-	.	gene_id "ENSRNOG00000002487"; transcript_id "ENSRNOG00000002487_tx_18"; exon_id "X_135560104_135560146_-"; exonnum "1"; txlen "2057";
X	sraer114_ss	exon	135560104	135560146	11.1301041023424	-	.	gene_id "ENSRNOG00000002487"; transcript_id "ENSRNOG00000002487_tx_2"; exon_id "X_135560104_135560146_-"; exonnum "1"; txlen "1846";
X	sraer114_ss	exon	135560104	135560146	9.96535443513013	-	.	gene_id "ENSRNOG00000002487"; transcript_id "ENSRNOG00000002487_tx_3"; exon_id "X_135560104_135560146_-"; exonnum "1"; txlen "1878";
X	sraer114_ss	exon	135560104	135560146	9.42290075003672	-	.	gene_id "ENSRNOG00000002487"; transcript_id "ENSRNOG00000002487_tx_4"; exon_id "X_135560104_135560146_-"; exonnum "1"; txlen "1914";
X	ensembl	CDS	135582728	135582904	0	-	0	gene_id "ENSRNOG00000002487"; gene_version "6"; transcript_id "ENSRNOT00000114674"; transcript_version "2"; exon_number "1"; gene_name "Mbnl3"; gene_source "ensembl"; gene_biotype "protein_coding"; transcript_name "Mbnl3-203"; transcript_source "ensembl"; transcript_biotype "protein_coding"; protein_id "ENSRNOP00000080997"; protein_version "1";
X	ensembl	CDS	135582728	135582904	0	-	0	gene_id "ENSRNOG00000002487"; gene_version "6"; transcript_id "ENSRNOT00000043258"; transcript_version "5"; exon_number "1"; gene_name "Mbnl3"; gene_source "ensembl"; gene_biotype "protein_coding"; transcript_name "Mbnl3-201"; transcript_source "ensembl"; transcript_biotype "protein_coding"; protein_id "ENSRNOP00000039018"; protein_version "4";
X	ensembl	exon	135582728	135582974	0	-	.	gene_id "ENSRNOG00000002487"; gene_version "6"; transcript_id "ENSRNOT00000114674"; transcript_version "2"; exon_number "1"; gene_name "Mbnl3"; gene_source "ensembl"; gene_biotype "protein_coding"; transcript_name "Mbnl3-203"; transcript_source "ensembl"; transcript_biotype "protein_coding"; exon_id "ENSRNOE00000351538"; exon_version "2";
X	ensembl	exon	135582728	135582974	0	-	.	gene_id "ENSRNOG00000002487"; gene_version "6"; transcript_id "ENSRNOT00000043258"; transcript_version "5"; exon_number "1"; gene_name "Mbnl3"; gene_source "ensembl"; gene_biotype "protein_coding"; transcript_name "Mbnl3-201"; transcript_source "ensembl"; transcript_biotype "protein_coding"; exon_id "ENSRNOE00000351538"; exon_version "2";
X	ENSEMBL114_rn	exon	135582728	135582974	1.18303176061457	-	.	gene_id "ENSRNOG00000002487"; transcript_id "ENSRNOG00000002487_tx_13"; exon_id "X_135582728_135582974_-"; exonnum "2"; txlen "2201";
X	ENSEMBL114_rn	exon	135582728	135582974	1.18303176061457	-	.	gene_id "ENSRNOG00000002487"; transcript_id "ENSRNOG00000002487_tx_14"; exon_id "X_135582728_135582974_-"; exonnum "2"; txlen "2269";
X	sraer114_mid	exon	135582728	135583600	1.41896712955485	-	.	gene_id "ENSRNOG00000002487"; transcript_id "ENSRNOG00000002487_tx_11"; exon_id "X_135582728_135583600_-"; exonnum "2"; txlen "2863";
X	sraer114_mid	exon	135582728	135583600	1.24199805357219	-	.	gene_id "ENSRNOG00000002487"; transcript_id "ENSRNOG00000002487_tx_12"; exon_id "X_135582728_135583600_-"; exonnum "2"; txlen "2931";
X	sraer114_mid	exon	135582728	135583600	3.14225948388895	-	.	gene_id "ENSRNOG00000002487"; transcript_id "ENSRNOG00000002487_tx_8"; exon_id "X_135582728_135583600_-"; exonnum "2"; txlen "2827";
X	sraer114_mid	exon	135582728	135583600	2.83234679253022	-	.	gene_id "ENSRNOG00000002487"; transcript_id "ENSRNOG00000002487_tx_9"; exon_id "X_135582728_135583600_-"; exonnum "2"; txlen "2895";
X	ensembl	start_codon	135582902	135582904	0	-	0	gene_id "ENSRNOG00000002487"; gene_version "6"; transcript_id "ENSRNOT00000114674"; transcript_version "2"; exon_number "1"; gene_name "Mbnl3"; gene_source "ensembl"; gene_biotype "protein_coding"; transcript_name "Mbnl3-203"; transcript_source "ensembl"; transcript_biotype "protein_coding";
X	ensembl	start_codon	135582902	135582904	0	-	0	gene_id "ENSRNOG00000002487"; gene_version "6"; transcript_id "ENSRNOT00000043258"; transcript_version "5"; exon_number "1"; gene_name "Mbnl3"; gene_source "ensembl"; gene_biotype "protein_coding"; transcript_name "Mbnl3-201"; transcript_source "ensembl"; transcript_biotype "protein_coding";
X	ensembl	five_prime_utr	135582905	135582974	0	-	.	gene_id "ENSRNOG00000002487"; gene_version "6"; transcript_id "ENSRNOT00000114674"; transcript_version "2"; gene_name "Mbnl3"; gene_source "ensembl"; gene_biotype "protein_coding"; transcript_name "Mbnl3-203"; transcript_source "ensembl"; transcript_biotype "protein_coding";
X	ensembl	five_prime_utr	135582905	135582974	0	-	.	gene_id "ENSRNOG00000002487"; gene_version "6"; transcript_id "ENSRNOT00000043258"; transcript_version "5"; gene_name "Mbnl3"; gene_source "ensembl"; gene_biotype "protein_coding"; transcript_name "Mbnl3-201"; transcript_source "ensembl"; transcript_biotype "protein_coding";
X	sraer114_ss	exon	135620134	135620320	2.3886978523315	-	.	gene_id "ENSRNOG00000002487"; transcript_id "ENSRNOG00000002487_tx_10"; exon_id "X_135620134_135620320_-"; exonnum "1"; txlen "2058";
X	sraer114_ss	exon	135620134	135620320	1.41896712955485	-	.	gene_id "ENSRNOG00000002487"; transcript_id "ENSRNOG00000002487_tx_11"; exon_id "X_135620134_135620320_-"; exonnum "1"; txlen "2863";
X	sraer114_ss	exon	135620134	135620320	1.24199805357219	-	.	gene_id "ENSRNOG00000002487"; transcript_id "ENSRNOG00000002487_tx_12"; exon_id "X_135620134_135620320_-"; exonnum "1"; txlen "2931";
X	sraer114_ss	exon	135620134	135620320	1.18303176061457	-	.	gene_id "ENSRNOG00000002487"; transcript_id "ENSRNOG00000002487_tx_13"; exon_id "X_135620134_135620320_-"; exonnum "1"; txlen "2201";
X	sraer114_ss	exon	135620134	135620320	1.18303176061457	-	.	gene_id "ENSRNOG00000002487"; transcript_id "ENSRNOG00000002487_tx_14"; exon_id "X_135620134_135620320_-"; exonnum "1"; txlen "2269";
X	sraer114_ss	exon	135620134	135620320	9.38235179966349	-	.	gene_id "ENSRNOG00000002487"; transcript_id "ENSRNOG00000002487_tx_5"; exon_id "X_135620134_135620320_-"; exonnum "1"; txlen "1954";
X	sraer114_ss	exon	135620134	135620320	5.8756490165529	-	.	gene_id "ENSRNOG00000002487"; transcript_id "ENSRNOG00000002487_tx_6"; exon_id "X_135620134_135620320_-"; exonnum "1"; txlen "2022";
X	sraer114_ss	exon	135620134	135620320	4.03474374829888	-	.	gene_id "ENSRNOG00000002487"; transcript_id "ENSRNOG00000002487_tx_7"; exon_id "X_135620134_135620320_-"; exonnum "1"; txlen "1990";
X	sraer114_ss	exon	135620134	135620320	3.14225948388895	-	.	gene_id "ENSRNOG00000002487"; transcript_id "ENSRNOG00000002487_tx_8"; exon_id "X_135620134_135620320_-"; exonnum "1"; txlen "2827";
X	sraer114_ss	exon	135620134	135620320	2.83234679253022	-	.	gene_id "ENSRNOG00000002487"; transcript_id "ENSRNOG00000002487_tx_9"; exon_id "X_135620134_135620320_-"; exonnum "1"; txlen "2895";
X	ensembl	exon	135621211	135621401	0	-	.	gene_id "ENSRNOG00000002487"; gene_version "6"; transcript_id "ENSRNOT00000105545"; transcript_version "2"; exon_number "2"; gene_name "Mbnl3"; gene_source "ensembl"; gene_biotype "protein_coding"; transcript_name "Mbnl3-202"; transcript_source "ensembl"; transcript_biotype "protein_coding"; exon_id "ENSRNOE00000655328"; exon_version "2"; tag "Ensembl_canonical";
X	ensembl	CDS	135621211	135621401	0	-	2	gene_id "ENSRNOG00000002487"; gene_version "6"; transcript_id "ENSRNOT00000105545"; transcript_version "2"; exon_number "2"; gene_name "Mbnl3"; gene_source "ensembl"; gene_biotype "protein_coding"; transcript_name "Mbnl3-202"; transcript_source "ensembl"; transcript_biotype "protein_coding"; protein_id "ENSRNOP00000095651"; protein_version "2"; tag "Ensembl_canonical";
X	ensembl	CDS	135621867	135621897	0	-	0	gene_id "ENSRNOG00000002487"; gene_version "6"; transcript_id "ENSRNOT00000105545"; transcript_version "2"; exon_number "1"; gene_name "Mbnl3"; gene_source "ensembl"; gene_biotype "protein_coding"; transcript_name "Mbnl3-202"; transcript_source "ensembl"; transcript_biotype "protein_coding"; protein_id "ENSRNOP00000095651"; protein_version "2"; tag "Ensembl_canonical";
X	ensembl	exon	135621867	135621976	0	-	.	gene_id "ENSRNOG00000002487"; gene_version "6"; transcript_id "ENSRNOT00000105545"; transcript_version "2"; exon_number "1"; gene_name "Mbnl3"; gene_source "ensembl"; gene_biotype "protein_coding"; transcript_name "Mbnl3-202"; transcript_source "ensembl"; transcript_biotype "protein_coding"; exon_id "ENSRNOE00000780873"; exon_version "1"; tag "Ensembl_canonical";
X	ensembl	start_codon	135621895	135621897	0	-	0	gene_id "ENSRNOG00000002487"; gene_version "6"; transcript_id "ENSRNOT00000105545"; transcript_version "2"; exon_number "1"; gene_name "Mbnl3"; gene_source "ensembl"; gene_biotype "protein_coding"; transcript_name "Mbnl3-202"; transcript_source "ensembl"; transcript_biotype "protein_coding"; tag "Ensembl_canonical";
X	ensembl	five_prime_utr	135621898	135621976	0	-	.	gene_id "ENSRNOG00000002487"; gene_version "6"; transcript_id "ENSRNOT00000105545"; transcript_version "2"; gene_name "Mbnl3"; gene_source "ensembl"; gene_biotype "protein_coding"; transcript_name "Mbnl3-202"; transcript_source "ensembl"; transcript_biotype "protein_coding"; tag "Ensembl_canonical";
X	ensembl	three_prime_utr	135888472	135889472	0	-	.	gene_id "ENSRNOG00000030880"; gene_version "6"; transcript_id "ENSRNOT00000172807"; transcript_version "1"; gene_name "Hs6st2"; gene_source "ensembl"; gene_biotype "protein_coding"; transcript_name "Hs6st2-203"; transcript_source "ensembl"; transcript_biotype "protein_coding";
X	ensembl	exon	135888472	135890388	0	-	.	gene_id "ENSRNOG00000030880"; gene_version "6"; transcript_id "ENSRNOT00000172807"; transcript_version "1"; exon_number "3"; gene_name "Hs6st2"; gene_source "ensembl"; gene_biotype "protein_coding"; transcript_name "Hs6st2-203"; transcript_source "ensembl"; transcript_biotype "protein_coding"; exon_id "ENSRNOE00000748728"; exon_version "1";
X	ensembl	gene	135888472	136182353	0	-	.	gene_id "ENSRNOG00000030880"; gene_version "6"; gene_name "Hs6st2"; gene_source "ensembl"; gene_biotype "protein_coding";
X	ensembl	transcript	135888472	136182353	0	-	.	gene_id "ENSRNOG00000030880"; gene_version "6"; transcript_id "ENSRNOT00000172807"; transcript_version "1"; gene_name "Hs6st2"; gene_source "ensembl"; gene_biotype "protein_coding"; transcript_name "Hs6st2-203"; transcript_source "ensembl"; transcript_biotype "protein_coding";
X	ensembl	three_prime_utr	135889062	135889472	0	-	.	gene_id "ENSRNOG00000030880"; gene_version "6"; transcript_id "ENSRNOT00000040165"; transcript_version "6"; gene_name "Hs6st2"; gene_source "ensembl"; gene_biotype "protein_coding"; transcript_name "Hs6st2-201"; transcript_source "ensembl"; transcript_biotype "protein_coding"; tag "Ensembl_canonical";
X	ensembl	three_prime_utr	135889062	135889472	0	-	.	gene_id "ENSRNOG00000030880"; gene_version "6"; transcript_id "ENSRNOT00000157289"; transcript_version "1"; gene_name "Hs6st2"; gene_source "ensembl"; gene_biotype "protein_coding"; transcript_name "Hs6st2-202"; transcript_source "ensembl"; transcript_biotype "protein_coding";
X	ensembl	exon	135889062	135890388	0	-	.	gene_id "ENSRNOG00000030880"; gene_version "6"; transcript_id "ENSRNOT00000040165"; transcript_version "6"; exon_number "5"; gene_name "Hs6st2"; gene_source "ensembl"; gene_biotype "protein_coding"; transcript_name "Hs6st2-201"; transcript_source "ensembl"; transcript_biotype "protein_coding"; exon_id "ENSRNOE00000305425"; exon_version "5"; tag "Ensembl_canonical";
X	ensembl	exon	135889062	135890388	0	-	.	gene_id "ENSRNOG00000030880"; gene_version "6"; transcript_id "ENSRNOT00000157289"; transcript_version "1"; exon_number "4"; gene_name "Hs6st2"; gene_source "ensembl"; gene_biotype "protein_coding"; transcript_name "Hs6st2-202"; transcript_source "ensembl"; transcript_biotype "protein_coding"; exon_id "ENSRNOE00000305425"; exon_version "5";
X	ENSEMBL114_rn	exon	135889062	135890388	15.6714949980817	-	.	gene_id "ENSRNOG00000030880"; transcript_id "ENSRNOG00000030880_tx_4"; exon_id "X_135889062_135890388_-"; exonnum "3"; txlen "1900";
X	ENSEMBL114_rn	exon	135889062	135890388	7.58164185653694	-	.	gene_id "ENSRNOG00000030880"; transcript_id "ENSRNOG00000030880_tx_5"; exon_id "X_135889062_135890388_-"; exonnum "5"; txlen "2020";
X	ensembl	transcript	135889062	136182353	0	-	.	gene_id "ENSRNOG00000030880"; gene_version "6"; transcript_id "ENSRNOT00000040165"; transcript_version "6"; gene_name "Hs6st2"; gene_source "ensembl"; gene_biotype "protein_coding"; transcript_name "Hs6st2-201"; transcript_source "ensembl"; transcript_biotype "protein_coding"; tag "Ensembl_canonical";
X	ensembl	transcript	135889062	136182353	0	-	.	gene_id "ENSRNOG00000030880"; gene_version "6"; transcript_id "ENSRNOT00000157289"; transcript_version "1"; gene_name "Hs6st2"; gene_source "ensembl"; gene_biotype "protein_coding"; transcript_name "Hs6st2-202"; transcript_source "ensembl"; transcript_biotype "protein_coding";
X	ensembl	stop_codon	135889473	135889475	0	-	0	gene_id "ENSRNOG00000030880"; gene_version "6"; transcript_id "ENSRNOT00000040165"; transcript_version "6"; exon_number "5"; gene_name "Hs6st2"; gene_source "ensembl"; gene_biotype "protein_coding"; transcript_name "Hs6st2-201"; transcript_source "ensembl"; transcript_biotype "protein_coding"; tag "Ensembl_canonical";
X	ensembl	stop_codon	135889473	135889475	0	-	0	gene_id "ENSRNOG00000030880"; gene_version "6"; transcript_id "ENSRNOT00000157289"; transcript_version "1"; exon_number "4"; gene_name "Hs6st2"; gene_source "ensembl"; gene_biotype "protein_coding"; transcript_name "Hs6st2-202"; transcript_source "ensembl"; transcript_biotype "protein_coding";
X	ensembl	stop_codon	135889473	135889475	0	-	0	gene_id "ENSRNOG00000030880"; gene_version "6"; transcript_id "ENSRNOT00000172807"; transcript_version "1"; exon_number "3"; gene_name "Hs6st2"; gene_source "ensembl"; gene_biotype "protein_coding"; transcript_name "Hs6st2-203"; transcript_source "ensembl"; transcript_biotype "protein_coding";
X	ensembl	CDS	135889476	135890388	0	-	1	gene_id "ENSRNOG00000030880"; gene_version "6"; transcript_id "ENSRNOT00000040165"; transcript_version "6"; exon_number "5"; gene_name "Hs6st2"; gene_source "ensembl"; gene_biotype "protein_coding"; transcript_name "Hs6st2-201"; transcript_source "ensembl"; transcript_biotype "protein_coding"; protein_id "ENSRNOP00000043184"; protein_version "4"; tag "Ensembl_canonical";
X	ensembl	CDS	135889476	135890388	0	-	1	gene_id "ENSRNOG00000030880"; gene_version "6"; transcript_id "ENSRNOT00000157289"; transcript_version "1"; exon_number "4"; gene_name "Hs6st2"; gene_source "ensembl"; gene_biotype "protein_coding"; transcript_name "Hs6st2-202"; transcript_source "ensembl"; transcript_biotype "protein_coding"; protein_id "ENSRNOP00000103693"; protein_version "1";
X	ensembl	CDS	135889476	135890388	0	-	1	gene_id "ENSRNOG00000030880"; gene_version "6"; transcript_id "ENSRNOT00000172807"; transcript_version "1"; exon_number "3"; gene_name "Hs6st2"; gene_source "ensembl"; gene_biotype "protein_coding"; transcript_name "Hs6st2-203"; transcript_source "ensembl"; transcript_biotype "protein_coding"; protein_id "ENSRNOP00000109728"; protein_version "1";
X	ensembl	exon	135926108	135926194	0	-	.	gene_id "ENSRNOG00000030880"; gene_version "6"; transcript_id "ENSRNOT00000040165"; transcript_version "6"; exon_number "4"; gene_name "Hs6st2"; gene_source "ensembl"; gene_biotype "protein_coding"; transcript_name "Hs6st2-201"; transcript_source "ensembl"; transcript_biotype "protein_coding"; exon_id "ENSRNOE00000309003"; exon_version "1"; tag "Ensembl_canonical";
X	ensembl	CDS	135926108	135926194	0	-	1	gene_id "ENSRNOG00000030880"; gene_version "6"; transcript_id "ENSRNOT00000040165"; transcript_version "6"; exon_number "4"; gene_name "Hs6st2"; gene_source "ensembl"; gene_biotype "protein_coding"; transcript_name "Hs6st2-201"; transcript_source "ensembl"; transcript_biotype "protein_coding"; protein_id "ENSRNOP00000043184"; protein_version "4"; tag "Ensembl_canonical";
X	ensembl	exon	135926108	135926194	0	-	.	gene_id "ENSRNOG00000030880"; gene_version "6"; transcript_id "ENSRNOT00000157289"; transcript_version "1"; exon_number "3"; gene_name "Hs6st2"; gene_source "ensembl"; gene_biotype "protein_coding"; transcript_name "Hs6st2-202"; transcript_source "ensembl"; transcript_biotype "protein_coding"; exon_id "ENSRNOE00000309003"; exon_version "1";
X	ensembl	CDS	135926108	135926194	0	-	1	gene_id "ENSRNOG00000030880"; gene_version "6"; transcript_id "ENSRNOT00000157289"; transcript_version "1"; exon_number "3"; gene_name "Hs6st2"; gene_source "ensembl"; gene_biotype "protein_coding"; transcript_name "Hs6st2-202"; transcript_source "ensembl"; transcript_biotype "protein_coding"; protein_id "ENSRNOP00000103693"; protein_version "1";
X	ENSEMBL114_rn	exon	135926108	135926194	7.58164185653694	-	.	gene_id "ENSRNOG00000030880"; transcript_id "ENSRNOG00000030880_tx_5"; exon_id "X_135926108_135926194_-"; exonnum "4"; txlen "2020";
X	ensembl	exon	135964712	135964744	0	-	.	gene_id "ENSRNOG00000030880"; gene_version "6"; transcript_id "ENSRNOT00000040165"; transcript_version "6"; exon_number "3"; gene_name "Hs6st2"; gene_source "ensembl"; gene_biotype "protein_coding"; transcript_name "Hs6st2-201"; transcript_source "ensembl"; transcript_biotype "protein_coding"; exon_id "ENSRNOE00000311373"; exon_version "1"; tag "Ensembl_canonical";
X	ensembl	CDS	135964712	135964744	0	-	1	gene_id "ENSRNOG00000030880"; gene_version "6"; transcript_id "ENSRNOT00000040165"; transcript_version "6"; exon_number "3"; gene_name "Hs6st2"; gene_source "ensembl"; gene_biotype "protein_coding"; transcript_name "Hs6st2-201"; transcript_source "ensembl"; transcript_biotype "protein_coding"; protein_id "ENSRNOP00000043184"; protein_version "4"; tag "Ensembl_canonical";
X	ENSEMBL114_rn	exon	135964712	135964744	7.58164185653694	-	.	gene_id "ENSRNOG00000030880"; transcript_id "ENSRNOG00000030880_tx_5"; exon_id "X_135964712_135964744_-"; exonnum "3"; txlen "2020";
X	ensembl	exon	136180413	136180931	0	-	.	gene_id "ENSRNOG00000030880"; gene_version "6"; transcript_id "ENSRNOT00000040165"; transcript_version "6"; exon_number "2"; gene_name "Hs6st2"; gene_source "ensembl"; gene_biotype "protein_coding"; transcript_name "Hs6st2-201"; transcript_source "ensembl"; transcript_biotype "protein_coding"; exon_id "ENSRNOE00000321105"; exon_version "2"; tag "Ensembl_canonical";
X	ensembl	CDS	136180413	136180931	0	-	1	gene_id "ENSRNOG00000030880"; gene_version "6"; transcript_id "ENSRNOT00000040165"; transcript_version "6"; exon_number "2"; gene_name "Hs6st2"; gene_source "ensembl"; gene_biotype "protein_coding"; transcript_name "Hs6st2-201"; transcript_source "ensembl"; transcript_biotype "protein_coding"; protein_id "ENSRNOP00000043184"; protein_version "4"; tag "Ensembl_canonical";
X	ensembl	exon	136180413	136180931	0	-	.	gene_id "ENSRNOG00000030880"; gene_version "6"; transcript_id "ENSRNOT00000157289"; transcript_version "1"; exon_number "2"; gene_name "Hs6st2"; gene_source "ensembl"; gene_biotype "protein_coding"; transcript_name "Hs6st2-202"; transcript_source "ensembl"; transcript_biotype "protein_coding"; exon_id "ENSRNOE00000321105"; exon_version "2";
X	ensembl	CDS	136180413	136180931	0	-	1	gene_id "ENSRNOG00000030880"; gene_version "6"; transcript_id "ENSRNOT00000157289"; transcript_version "1"; exon_number "2"; gene_name "Hs6st2"; gene_source "ensembl"; gene_biotype "protein_coding"; transcript_name "Hs6st2-202"; transcript_source "ensembl"; transcript_biotype "protein_coding"; protein_id "ENSRNOP00000103693"; protein_version "1";
X	ensembl	exon	136180413	136180931	0	-	.	gene_id "ENSRNOG00000030880"; gene_version "6"; transcript_id "ENSRNOT00000172807"; transcript_version "1"; exon_number "2"; gene_name "Hs6st2"; gene_source "ensembl"; gene_biotype "protein_coding"; transcript_name "Hs6st2-203"; transcript_source "ensembl"; transcript_biotype "protein_coding"; exon_id "ENSRNOE00000321105"; exon_version "2";
X	ensembl	CDS	136180413	136180931	0	-	1	gene_id "ENSRNOG00000030880"; gene_version "6"; transcript_id "ENSRNOT00000172807"; transcript_version "1"; exon_number "2"; gene_name "Hs6st2"; gene_source "ensembl"; gene_biotype "protein_coding"; transcript_name "Hs6st2-203"; transcript_source "ensembl"; transcript_biotype "protein_coding"; protein_id "ENSRNOP00000109728"; protein_version "1";
X	ENSEMBL114_rn	exon	136180413	136180931	15.6714949980817	-	.	gene_id "ENSRNOG00000030880"; transcript_id "ENSRNOG00000030880_tx_4"; exon_id "X_136180413_136180931_-"; exonnum "2"; txlen "1900";
X	ENSEMBL114_rn	exon	136180413	136180931	7.58164185653694	-	.	gene_id "ENSRNOG00000030880"; transcript_id "ENSRNOG00000030880_tx_5"; exon_id "X_136180413_136180931_-"; exonnum "2"; txlen "2020";
X	sraer114_ss	exon	136181050	136181103	15.6714949980817	-	.	gene_id "ENSRNOG00000030880"; transcript_id "ENSRNOG00000030880_tx_4"; exon_id "X_136181050_136181103_-"; exonnum "1"; txlen "1900";
X	sraer114_ss	exon	136181050	136181103	7.58164185653694	-	.	gene_id "ENSRNOG00000030880"; transcript_id "ENSRNOG00000030880_tx_5"; exon_id "X_136181050_136181103_-"; exonnum "1"; txlen "2020";
X	ensembl	CDS	136181727	136182154	0	-	0	gene_id "ENSRNOG00000030880"; gene_version "6"; transcript_id "ENSRNOT00000040165"; transcript_version "6"; exon_number "1"; gene_name "Hs6st2"; gene_source "ensembl"; gene_biotype "protein_coding"; transcript_name "Hs6st2-201"; transcript_source "ensembl"; transcript_biotype "protein_coding"; protein_id "ENSRNOP00000043184"; protein_version "4"; tag "Ensembl_canonical";
X	ensembl	CDS	136181727	136182154	0	-	0	gene_id "ENSRNOG00000030880"; gene_version "6"; transcript_id "ENSRNOT00000157289"; transcript_version "1"; exon_number "1"; gene_name "Hs6st2"; gene_source "ensembl"; gene_biotype "protein_coding"; transcript_name "Hs6st2-202"; transcript_source "ensembl"; transcript_biotype "protein_coding"; protein_id "ENSRNOP00000103693"; protein_version "1";
X	ensembl	CDS	136181727	136182154	0	-	0	gene_id "ENSRNOG00000030880"; gene_version "6"; transcript_id "ENSRNOT00000172807"; transcript_version "1"; exon_number "1"; gene_name "Hs6st2"; gene_source "ensembl"; gene_biotype "protein_coding"; transcript_name "Hs6st2-203"; transcript_source "ensembl"; transcript_biotype "protein_coding"; protein_id "ENSRNOP00000109728"; protein_version "1";
X	ensembl	exon	136181727	136182353	0	-	.	gene_id "ENSRNOG00000030880"; gene_version "6"; transcript_id "ENSRNOT00000040165"; transcript_version "6"; exon_number "1"; gene_name "Hs6st2"; gene_source "ensembl"; gene_biotype "protein_coding"; transcript_name "Hs6st2-201"; transcript_source "ensembl"; transcript_biotype "protein_coding"; exon_id "ENSRNOE00000327818"; exon_version "4"; tag "Ensembl_canonical";
X	ensembl	exon	136181727	136182353	0	-	.	gene_id "ENSRNOG00000030880"; gene_version "6"; transcript_id "ENSRNOT00000157289"; transcript_version "1"; exon_number "1"; gene_name "Hs6st2"; gene_source "ensembl"; gene_biotype "protein_coding"; transcript_name "Hs6st2-202"; transcript_source "ensembl"; transcript_biotype "protein_coding"; exon_id "ENSRNOE00000327818"; exon_version "4";
X	ensembl	exon	136181727	136182353	0	-	.	gene_id "ENSRNOG00000030880"; gene_version "6"; transcript_id "ENSRNOT00000172807"; transcript_version "1"; exon_number "1"; gene_name "Hs6st2"; gene_source "ensembl"; gene_biotype "protein_coding"; transcript_name "Hs6st2-203"; transcript_source "ensembl"; transcript_biotype "protein_coding"; exon_id "ENSRNOE00000327818"; exon_version "4";
X	ensembl	start_codon	136182152	136182154	0	-	0	gene_id "ENSRNOG00000030880"; gene_version "6"; transcript_id "ENSRNOT00000040165"; transcript_version "6"; exon_number "1"; gene_name "Hs6st2"; gene_source "ensembl"; gene_biotype "protein_coding"; transcript_name "Hs6st2-201"; transcript_source "ensembl"; transcript_biotype "protein_coding"; tag "Ensembl_canonical";
X	ensembl	start_codon	136182152	136182154	0	-	0	gene_id "ENSRNOG00000030880"; gene_version "6"; transcript_id "ENSRNOT00000157289"; transcript_version "1"; exon_number "1"; gene_name "Hs6st2"; gene_source "ensembl"; gene_biotype "protein_coding"; transcript_name "Hs6st2-202"; transcript_source "ensembl"; transcript_biotype "protein_coding";
X	ensembl	start_codon	136182152	136182154	0	-	0	gene_id "ENSRNOG00000030880"; gene_version "6"; transcript_id "ENSRNOT00000172807"; transcript_version "1"; exon_number "1"; gene_name "Hs6st2"; gene_source "ensembl"; gene_biotype "protein_coding"; transcript_name "Hs6st2-203"; transcript_source "ensembl"; transcript_biotype "protein_coding";
X	ensembl	five_prime_utr	136182155	136182353	0	-	.	gene_id "ENSRNOG00000030880"; gene_version "6"; transcript_id "ENSRNOT00000040165"; transcript_version "6"; gene_name "Hs6st2"; gene_source "ensembl"; gene_biotype "protein_coding"; transcript_name "Hs6st2-201"; transcript_source "ensembl"; transcript_biotype "protein_coding"; tag "Ensembl_canonical";
X	ensembl	five_prime_utr	136182155	136182353	0	-	.	gene_id "ENSRNOG00000030880"; gene_version "6"; transcript_id "ENSRNOT00000157289"; transcript_version "1"; gene_name "Hs6st2"; gene_source "ensembl"; gene_biotype "protein_coding"; transcript_name "Hs6st2-202"; transcript_source "ensembl"; transcript_biotype "protein_coding";
X	ensembl	five_prime_utr	136182155	136182353	0	-	.	gene_id "ENSRNOG00000030880"; gene_version "6"; transcript_id "ENSRNOT00000172807"; transcript_version "1"; gene_name "Hs6st2"; gene_source "ensembl"; gene_biotype "protein_coding"; transcript_name "Hs6st2-203"; transcript_source "ensembl"; transcript_biotype "protein_coding";
X	ensembl	three_prime_utr	136237085	136241250	0	-	.	gene_id "ENSRNOG00000029106"; gene_version "7"; transcript_id "ENSRNOT00000116818"; transcript_version "2"; gene_name "Usp26"; gene_source "ensembl"; gene_biotype "protein_coding"; transcript_name "Usp26-202"; transcript_source "ensembl"; transcript_biotype "protein_coding"; tag "Ensembl_canonical";
X	ensembl	exon	136237085	136243813	0	-	.	gene_id "ENSRNOG00000029106"; gene_version "7"; transcript_id "ENSRNOT00000116818"; transcript_version "2"; exon_number "7"; gene_name "Usp26"; gene_source "ensembl"; gene_biotype "protein_coding"; transcript_name "Usp26-202"; transcript_source "ensembl"; transcript_biotype "protein_coding"; exon_id "ENSRNOE00000627672"; exon_version "2"; tag "Ensembl_canonical";
X	ensembl	gene	136237085	136284658	0	-	.	gene_id "ENSRNOG00000029106"; gene_version "7"; gene_name "Usp26"; gene_source "ensembl"; gene_biotype "protein_coding";
X	ensembl	transcript	136237085	136284658	0	-	.	gene_id "ENSRNOG00000029106"; gene_version "7"; transcript_id "ENSRNOT00000116818"; transcript_version "2"; gene_name "Usp26"; gene_source "ensembl"; gene_biotype "protein_coding"; transcript_name "Usp26-202"; transcript_source "ensembl"; transcript_biotype "protein_coding"; tag "Ensembl_canonical";
X	ensembl	three_prime_utr	136240379	136241250	0	-	.	gene_id "ENSRNOG00000029106"; gene_version "7"; transcript_id "ENSRNOT00000047605"; transcript_version "7"; gene_name "Usp26"; gene_source "ensembl"; gene_biotype "protein_coding"; transcript_name "Usp26-201"; transcript_source "ensembl"; transcript_biotype "protein_coding";
X	ensembl	exon	136240379	136243813	0	-	.	gene_id "ENSRNOG00000029106"; gene_version "7"; transcript_id "ENSRNOT00000047605"; transcript_version "7"; exon_number "8"; gene_name "Usp26"; gene_source "ensembl"; gene_biotype "protein_coding"; transcript_name "Usp26-201"; transcript_source "ensembl"; transcript_biotype "protein_coding"; exon_id "ENSRNOE00000023481"; exon_version "5";
X	ENSEMBL114_rn	exon	136240379	136243813	0.778015908576281	-	.	gene_id "ENSRNOG00000029106"; transcript_id "ENSRNOG00000029106_tx_1"; exon_id "X_136240379_136243813_-"; exonnum "9"; txlen "4334";
X	ENSEMBL114_rn	exon	136240379	136243813	0.0467593022701456	-	.	gene_id "ENSRNOG00000029106"; transcript_id "ENSRNOG00000029106_tx_10"; exon_id "X_136240379_136243813_-"; exonnum "11"; txlen "4484";
X	ENSEMBL114_rn	exon	136240379	136243813	0.362155602601477	-	.	gene_id "ENSRNOG00000029106"; transcript_id "ENSRNOG00000029106_tx_3"; exon_id "X_136240379_136243813_-"; exonnum "8"; txlen "4231";
X	ENSEMBL114_rn	exon	136240379	136243813	0.166248491995815	-	.	gene_id "ENSRNOG00000029106"; transcript_id "ENSRNOG00000029106_tx_5"; exon_id "X_136240379_136243813_-"; exonnum "9"; txlen "4409";
X	ENSEMBL114_rn	exon	136240379	136243813	0.0960857883601335	-	.	gene_id "ENSRNOG00000029106"; transcript_id "ENSRNOG00000029106_tx_6"; exon_id "X_136240379_136243813_-"; exonnum "10"; txlen "4378";
X	ENSEMBL114_rn	exon	136240379	136243813	0.0592864445481705	-	.	gene_id "ENSRNOG00000029106"; transcript_id "ENSRNOG00000029106_tx_8"; exon_id "X_136240379_136243813_-"; exonnum "9"; txlen "4337";
X	ENSEMBL114_rn	exon	136240379	136243813	0.0592864445481705	-	.	gene_id "ENSRNOG00000029106"; transcript_id "ENSRNOG00000029106_tx_9"; exon_id "X_136240379_136243813_-"; exonnum "10"; txlen "4440";
X	ensembl	transcript	136240379	136284507	0	-	.	gene_id "ENSRNOG00000029106"; gene_version "7"; transcript_id "ENSRNOT00000047605"; transcript_version "7"; gene_name "Usp26"; gene_source "ensembl"; gene_biotype "protein_coding"; transcript_name "Usp26-201"; transcript_source "ensembl"; transcript_biotype "protein_coding";
X	ensembl	stop_codon	136241251	136241253	0	-	0	gene_id "ENSRNOG00000029106"; gene_version "7"; transcript_id "ENSRNOT00000047605"; transcript_version "7"; exon_number "8"; gene_name "Usp26"; gene_source "ensembl"; gene_biotype "protein_coding"; transcript_name "Usp26-201"; transcript_source "ensembl"; transcript_biotype "protein_coding";
X	ensembl	stop_codon	136241251	136241253	0	-	0	gene_id "ENSRNOG00000029106"; gene_version "7"; transcript_id "ENSRNOT00000116818"; transcript_version "2"; exon_number "7"; gene_name "Usp26"; gene_source "ensembl"; gene_biotype "protein_coding"; transcript_name "Usp26-202"; transcript_source "ensembl"; transcript_biotype "protein_coding"; tag "Ensembl_canonical";
X	ensembl	CDS	136241254	136243734	0	-	0	gene_id "ENSRNOG00000029106"; gene_version "7"; transcript_id "ENSRNOT00000047605"; transcript_version "7"; exon_number "8"; gene_name "Usp26"; gene_source "ensembl"; gene_biotype "protein_coding"; transcript_name "Usp26-201"; transcript_source "ensembl"; transcript_biotype "protein_coding"; protein_id "ENSRNOP00000047375"; protein_version "3";
X	ensembl	CDS	136241254	136243734	0	-	0	gene_id "ENSRNOG00000029106"; gene_version "7"; transcript_id "ENSRNOT00000116818"; transcript_version "2"; exon_number "7"; gene_name "Usp26"; gene_source "ensembl"; gene_biotype "protein_coding"; transcript_name "Usp26-202"; transcript_source "ensembl"; transcript_biotype "protein_coding"; protein_id "ENSRNOP00000085992"; protein_version "1"; tag "Ensembl_canonical";
X	ensembl	start_codon	136243732	136243734	0	-	0	gene_id "ENSRNOG00000029106"; gene_version "7"; transcript_id "ENSRNOT00000047605"; transcript_version "7"; exon_number "8"; gene_name "Usp26"; gene_source "ensembl"; gene_biotype "protein_coding"; transcript_name "Usp26-201"; transcript_source "ensembl"; transcript_biotype "protein_coding";
X	ensembl	start_codon	136243732	136243734	0	-	0	gene_id "ENSRNOG00000029106"; gene_version "7"; transcript_id "ENSRNOT00000116818"; transcript_version "2"; exon_number "7"; gene_name "Usp26"; gene_source "ensembl"; gene_biotype "protein_coding"; transcript_name "Usp26-202"; transcript_source "ensembl"; transcript_biotype "protein_coding"; tag "Ensembl_canonical";
X	ensembl	five_prime_utr	136243735	136243813	0	-	.	gene_id "ENSRNOG00000029106"; gene_version "7"; transcript_id "ENSRNOT00000047605"; transcript_version "7"; gene_name "Usp26"; gene_source "ensembl"; gene_biotype "protein_coding"; transcript_name "Usp26-201"; transcript_source "ensembl"; transcript_biotype "protein_coding";
X	ensembl	five_prime_utr	136243735	136243813	0	-	.	gene_id "ENSRNOG00000029106"; gene_version "7"; transcript_id "ENSRNOT00000116818"; transcript_version "2"; gene_name "Usp26"; gene_source "ensembl"; gene_biotype "protein_coding"; transcript_name "Usp26-202"; transcript_source "ensembl"; transcript_biotype "protein_coding"; tag "Ensembl_canonical";
X	ensembl	exon	136254371	136254445	0	-	.	gene_id "ENSRNOG00000029106"; gene_version "7"; transcript_id "ENSRNOT00000047605"; transcript_version "7"; exon_number "7"; gene_name "Usp26"; gene_source "ensembl"; gene_biotype "protein_coding"; transcript_name "Usp26-201"; transcript_source "ensembl"; transcript_biotype "protein_coding"; exon_id "ENSRNOE00000639376"; exon_version "1";
X	ensembl	five_prime_utr	136254371	136254445	0	-	.	gene_id "ENSRNOG00000029106"; gene_version "7"; transcript_id "ENSRNOT00000047605"; transcript_version "7"; gene_name "Usp26"; gene_source "ensembl"; gene_biotype "protein_coding"; transcript_name "Usp26-201"; transcript_source "ensembl"; transcript_biotype "protein_coding";
X	ensembl	exon	136254371	136254445	0	-	.	gene_id "ENSRNOG00000029106"; gene_version "7"; transcript_id "ENSRNOT00000116818"; transcript_version "2"; exon_number "6"; gene_name "Usp26"; gene_source "ensembl"; gene_biotype "protein_coding"; transcript_name "Usp26-202"; transcript_source "ensembl"; transcript_biotype "protein_coding"; exon_id "ENSRNOE00000639376"; exon_version "1"; tag "Ensembl_canonical";
X	ensembl	five_prime_utr	136254371	136254445	0	-	.	gene_id "ENSRNOG00000029106"; gene_version "7"; transcript_id "ENSRNOT00000116818"; transcript_version "2"; gene_name "Usp26"; gene_source "ensembl"; gene_biotype "protein_coding"; transcript_name "Usp26-202"; transcript_source "ensembl"; transcript_biotype "protein_coding"; tag "Ensembl_canonical";
X	ENSEMBL114_rn	exon	136254371	136254445	0.778015908576281	-	.	gene_id "ENSRNOG00000029106"; transcript_id "ENSRNOG00000029106_tx_1"; exon_id "X_136254371_136254445_-"; exonnum "8"; txlen "4334";
X	ENSEMBL114_rn	exon	136254371	136254445	0.0467593022701456	-	.	gene_id "ENSRNOG00000029106"; transcript_id "ENSRNOG00000029106_tx_10"; exon_id "X_136254371_136254445_-"; exonnum "10"; txlen "4484";
X	ENSEMBL114_rn	exon	136254371	136254445	0.362155602601477	-	.	gene_id "ENSRNOG00000029106"; transcript_id "ENSRNOG00000029106_tx_3"; exon_id "X_136254371_136254445_-"; exonnum "7"; txlen "4231";
X	ENSEMBL114_rn	exon	136254371	136254445	0.166248491995815	-	.	gene_id "ENSRNOG00000029106"; transcript_id "ENSRNOG00000029106_tx_5"; exon_id "X_136254371_136254445_-"; exonnum "8"; txlen "4409";
X	ENSEMBL114_rn	exon	136254371	136254445	0.0960857883601335	-	.	gene_id "ENSRNOG00000029106"; transcript_id "ENSRNOG00000029106_tx_6"; exon_id "X_136254371_136254445_-"; exonnum "9"; txlen "4378";
X	ENSEMBL114_rn	exon	136254371	136254445	0.0592864445481705	-	.	gene_id "ENSRNOG00000029106"; transcript_id "ENSRNOG00000029106_tx_8"; exon_id "X_136254371_136254445_-"; exonnum "8"; txlen "4337";
X	ENSEMBL114_rn	exon	136254371	136254445	0.0592864445481705	-	.	gene_id "ENSRNOG00000029106"; transcript_id "ENSRNOG00000029106_tx_9"; exon_id "X_136254371_136254445_-"; exonnum "9"; txlen "4440";
X	ensembl	exon	136278564	136278619	0	-	.	gene_id "ENSRNOG00000029106"; gene_version "7"; transcript_id "ENSRNOT00000047605"; transcript_version "7"; exon_number "6"; gene_name "Usp26"; gene_source "ensembl"; gene_biotype "protein_coding"; transcript_name "Usp26-201"; transcript_source "ensembl"; transcript_biotype "protein_coding"; exon_id "ENSRNOE00000650236"; exon_version "1";
X	ensembl	five_prime_utr	136278564	136278619	0	-	.	gene_id "ENSRNOG00000029106"; gene_version "7"; transcript_id "ENSRNOT00000047605"; transcript_version "7"; gene_name "Usp26"; gene_source "ensembl"; gene_biotype "protein_coding"; transcript_name "Usp26-201"; transcript_source "ensembl"; transcript_biotype "protein_coding";
X	ensembl	exon	136278564	136278619	0	-	.	gene_id "ENSRNOG00000029106"; gene_version "7"; transcript_id "ENSRNOT00000116818"; transcript_version "2"; exon_number "5"; gene_name "Usp26"; gene_source "ensembl"; gene_biotype "protein_coding"; transcript_name "Usp26-202"; transcript_source "ensembl"; transcript_biotype "protein_coding"; exon_id "ENSRNOE00000650236"; exon_version "1"; tag "Ensembl_canonical";
X	ensembl	five_prime_utr	136278564	136278619	0	-	.	gene_id "ENSRNOG00000029106"; gene_version "7"; transcript_id "ENSRNOT00000116818"; transcript_version "2"; gene_name "Usp26"; gene_source "ensembl"; gene_biotype "protein_coding"; transcript_name "Usp26-202"; transcript_source "ensembl"; transcript_biotype "protein_coding"; tag "Ensembl_canonical";
X	ENSEMBL114_rn	exon	136278564	136278619	0.778015908576281	-	.	gene_id "ENSRNOG00000029106"; transcript_id "ENSRNOG00000029106_tx_1"; exon_id "X_136278564_136278619_-"; exonnum "7"; txlen "4334";
X	ENSEMBL114_rn	exon	136278564	136278619	0.0467593022701456	-	.	gene_id "ENSRNOG00000029106"; transcript_id "ENSRNOG00000029106_tx_10"; exon_id "X_136278564_136278619_-"; exonnum "9"; txlen "4484";
X	ENSEMBL114_rn	exon	136278564	136278619	0.362155602601477	-	.	gene_id "ENSRNOG00000029106"; transcript_id "ENSRNOG00000029106_tx_3"; exon_id "X_136278564_136278619_-"; exonnum "6"; txlen "4231";
X	ENSEMBL114_rn	exon	136278564	136278619	0.166248491995815	-	.	gene_id "ENSRNOG00000029106"; transcript_id "ENSRNOG00000029106_tx_5"; exon_id "X_136278564_136278619_-"; exonnum "7"; txlen "4409";
X	ENSEMBL114_rn	exon	136278564	136278619	0.0960857883601335	-	.	gene_id "ENSRNOG00000029106"; transcript_id "ENSRNOG00000029106_tx_6"; exon_id "X_136278564_136278619_-"; exonnum "8"; txlen "4378";
X	ENSEMBL114_rn	exon	136278564	136278619	0.0592864445481705	-	.	gene_id "ENSRNOG00000029106"; transcript_id "ENSRNOG00000029106_tx_8"; exon_id "X_136278564_136278619_-"; exonnum "7"; txlen "4337";
X	ENSEMBL114_rn	exon	136278564	136278619	0.0592864445481705	-	.	gene_id "ENSRNOG00000029106"; transcript_id "ENSRNOG00000029106_tx_9"; exon_id "X_136278564_136278619_-"; exonnum "8"; txlen "4440";
X	ensembl	exon	136281261	136281306	0	-	.	gene_id "ENSRNOG00000029106"; gene_version "7"; transcript_id "ENSRNOT00000047605"; transcript_version "7"; exon_number "5"; gene_name "Usp26"; gene_source "ensembl"; gene_biotype "protein_coding"; transcript_name "Usp26-201"; transcript_source "ensembl"; transcript_biotype "protein_coding"; exon_id "ENSRNOE00000616176"; exon_version "1";
X	ensembl	five_prime_utr	136281261	136281306	0	-	.	gene_id "ENSRNOG00000029106"; gene_version "7"; transcript_id "ENSRNOT00000047605"; transcript_version "7"; gene_name "Usp26"; gene_source "ensembl"; gene_biotype "protein_coding"; transcript_name "Usp26-201"; transcript_source "ensembl"; transcript_biotype "protein_coding";
X	ensembl	exon	136281261	136281306	0	-	.	gene_id "ENSRNOG00000029106"; gene_version "7"; transcript_id "ENSRNOT00000116818"; transcript_version "2"; exon_number "4"; gene_name "Usp26"; gene_source "ensembl"; gene_biotype "protein_coding"; transcript_name "Usp26-202"; transcript_source "ensembl"; transcript_biotype "protein_coding"; exon_id "ENSRNOE00000616176"; exon_version "1"; tag "Ensembl_canonical";
X	ensembl	five_prime_utr	136281261	136281306	0	-	.	gene_id "ENSRNOG00000029106"; gene_version "7"; transcript_id "ENSRNOT00000116818"; transcript_version "2"; gene_name "Usp26"; gene_source "ensembl"; gene_biotype "protein_coding"; transcript_name "Usp26-202"; transcript_source "ensembl"; transcript_biotype "protein_coding"; tag "Ensembl_canonical";
X	ENSEMBL114_rn	exon	136281261	136281306	0.778015908576281	-	.	gene_id "ENSRNOG00000029106"; transcript_id "ENSRNOG00000029106_tx_1"; exon_id "X_136281261_136281306_-"; exonnum "6"; txlen "4334";
X	ENSEMBL114_rn	exon	136281261	136281306	0.0467593022701456	-	.	gene_id "ENSRNOG00000029106"; transcript_id "ENSRNOG00000029106_tx_10"; exon_id "X_136281261_136281306_-"; exonnum "8"; txlen "4484";
X	ENSEMBL114_rn	exon	136281261	136281306	0.362155602601477	-	.	gene_id "ENSRNOG00000029106"; transcript_id "ENSRNOG00000029106_tx_3"; exon_id "X_136281261_136281306_-"; exonnum "5"; txlen "4231";
X	ENSEMBL114_rn	exon	136281261	136281306	0.166248491995815	-	.	gene_id "ENSRNOG00000029106"; transcript_id "ENSRNOG00000029106_tx_5"; exon_id "X_136281261_136281306_-"; exonnum "6"; txlen "4409";
X	ENSEMBL114_rn	exon	136281261	136281306	0.0960857883601335	-	.	gene_id "ENSRNOG00000029106"; transcript_id "ENSRNOG00000029106_tx_6"; exon_id "X_136281261_136281306_-"; exonnum "7"; txlen "4378";
X	ENSEMBL114_rn	exon	136281261	136281306	0.0592864445481705	-	.	gene_id "ENSRNOG00000029106"; transcript_id "ENSRNOG00000029106_tx_8"; exon_id "X_136281261_136281306_-"; exonnum "6"; txlen "4337";
X	ENSEMBL114_rn	exon	136281261	136281306	0.0592864445481705	-	.	gene_id "ENSRNOG00000029106"; transcript_id "ENSRNOG00000029106_tx_9"; exon_id "X_136281261_136281306_-"; exonnum "7"; txlen "4440";
X	ensembl	exon	136281863	136281951	0	-	.	gene_id "ENSRNOG00000029106"; gene_version "7"; transcript_id "ENSRNOT00000047605"; transcript_version "7"; exon_number "4"; gene_name "Usp26"; gene_source "ensembl"; gene_biotype "protein_coding"; transcript_name "Usp26-201"; transcript_source "ensembl"; transcript_biotype "protein_coding"; exon_id "ENSRNOE00000601758"; exon_version "1";
X	ensembl	five_prime_utr	136281863	136281951	0	-	.	gene_id "ENSRNOG00000029106"; gene_version "7"; transcript_id "ENSRNOT00000047605"; transcript_version "7"; gene_name "Usp26"; gene_source "ensembl"; gene_biotype "protein_coding"; transcript_name "Usp26-201"; transcript_source "ensembl"; transcript_biotype "protein_coding";
X	ensembl	exon	136281863	136281951	0	-	.	gene_id "ENSRNOG00000029106"; gene_version "7"; transcript_id "ENSRNOT00000116818"; transcript_version "2"; exon_number "3"; gene_name "Usp26"; gene_source "ensembl"; gene_biotype "protein_coding"; transcript_name "Usp26-202"; transcript_source "ensembl"; transcript_biotype "protein_coding"; exon_id "ENSRNOE00000601758"; exon_version "1"; tag "Ensembl_canonical";
X	ensembl	five_prime_utr	136281863	136281951	0	-	.	gene_id "ENSRNOG00000029106"; gene_version "7"; transcript_id "ENSRNOT00000116818"; transcript_version "2"; gene_name "Usp26"; gene_source "ensembl"; gene_biotype "protein_coding"; transcript_name "Usp26-202"; transcript_source "ensembl"; transcript_biotype "protein_coding"; tag "Ensembl_canonical";
X	ENSEMBL114_rn	exon	136281863	136281951	0.778015908576281	-	.	gene_id "ENSRNOG00000029106"; transcript_id "ENSRNOG00000029106_tx_1"; exon_id "X_136281863_136281951_-"; exonnum "5"; txlen "4334";
X	ENSEMBL114_rn	exon	136281863	136281951	0.0467593022701456	-	.	gene_id "ENSRNOG00000029106"; transcript_id "ENSRNOG00000029106_tx_10"; exon_id "X_136281863_136281951_-"; exonnum "7"; txlen "4484";
X	ENSEMBL114_rn	exon	136281863	136281951	0.362155602601477	-	.	gene_id "ENSRNOG00000029106"; transcript_id "ENSRNOG00000029106_tx_3"; exon_id "X_136281863_136281951_-"; exonnum "4"; txlen "4231";
X	ENSEMBL114_rn	exon	136281863	136281951	0.166248491995815	-	.	gene_id "ENSRNOG00000029106"; transcript_id "ENSRNOG00000029106_tx_5"; exon_id "X_136281863_136281951_-"; exonnum "5"; txlen "4409";
X	ENSEMBL114_rn	exon	136281863	136281951	0.0960857883601335	-	.	gene_id "ENSRNOG00000029106"; transcript_id "ENSRNOG00000029106_tx_6"; exon_id "X_136281863_136281951_-"; exonnum "6"; txlen "4378";
X	ENSEMBL114_rn	exon	136281863	136281951	0.0592864445481705	-	.	gene_id "ENSRNOG00000029106"; transcript_id "ENSRNOG00000029106_tx_8"; exon_id "X_136281863_136281951_-"; exonnum "5"; txlen "4337";
X	ENSEMBL114_rn	exon	136281863	136281951	0.0592864445481705	-	.	gene_id "ENSRNOG00000029106"; transcript_id "ENSRNOG00000029106_tx_9"; exon_id "X_136281863_136281951_-"; exonnum "6"; txlen "4440";
X	ensembl	exon	136282601	136282659	0	-	.	gene_id "ENSRNOG00000029106"; gene_version "7"; transcript_id "ENSRNOT00000047605"; transcript_version "7"; exon_number "3"; gene_name "Usp26"; gene_source "ensembl"; gene_biotype "protein_coding"; transcript_name "Usp26-201"; transcript_source "ensembl"; transcript_biotype "protein_coding"; exon_id "ENSRNOE00000666413"; exon_version "1";
X	ensembl	five_prime_utr	136282601	136282659	0	-	.	gene_id "ENSRNOG00000029106"; gene_version "7"; transcript_id "ENSRNOT00000047605"; transcript_version "7"; gene_name "Usp26"; gene_source "ensembl"; gene_biotype "protein_coding"; transcript_name "Usp26-201"; transcript_source "ensembl"; transcript_biotype "protein_coding";
X	ensembl	exon	136282601	136282662	0	-	.	gene_id "ENSRNOG00000029106"; gene_version "7"; transcript_id "ENSRNOT00000116818"; transcript_version "2"; exon_number "2"; gene_name "Usp26"; gene_source "ensembl"; gene_biotype "protein_coding"; transcript_name "Usp26-202"; transcript_source "ensembl"; transcript_biotype "protein_coding"; exon_id "ENSRNOE00000626447"; exon_version "1"; tag "Ensembl_canonical";
X	ensembl	five_prime_utr	136282601	136282662	0	-	.	gene_id "ENSRNOG00000029106"; gene_version "7"; transcript_id "ENSRNOT00000116818"; transcript_version "2"; gene_name "Usp26"; gene_source "ensembl"; gene_biotype "protein_coding"; transcript_name "Usp26-202"; transcript_source "ensembl"; transcript_biotype "protein_coding"; tag "Ensembl_canonical";
X	ENSEMBL114_rn	exon	136282601	136282662	0.778015908576281	-	.	gene_id "ENSRNOG00000029106"; transcript_id "ENSRNOG00000029106_tx_1"; exon_id "X_136282601_136282662_-"; exonnum "4"; txlen "4334";
X	ENSEMBL114_rn	exon	136282601	136282662	0.0467593022701456	-	.	gene_id "ENSRNOG00000029106"; transcript_id "ENSRNOG00000029106_tx_10"; exon_id "X_136282601_136282662_-"; exonnum "6"; txlen "4484";
X	ENSEMBL114_rn	exon	136282601	136282662	0.362155602601477	-	.	gene_id "ENSRNOG00000029106"; transcript_id "ENSRNOG00000029106_tx_3"; exon_id "X_136282601_136282662_-"; exonnum "3"; txlen "4231";
X	ENSEMBL114_rn	exon	136282601	136282662	0.166248491995815	-	.	gene_id "ENSRNOG00000029106"; transcript_id "ENSRNOG00000029106_tx_5"; exon_id "X_136282601_136282662_-"; exonnum "4"; txlen "4409";
X	ENSEMBL114_rn	exon	136282601	136282662	0.0960857883601335	-	.	gene_id "ENSRNOG00000029106"; transcript_id "ENSRNOG00000029106_tx_6"; exon_id "X_136282601_136282662_-"; exonnum "5"; txlen "4378";
X	ENSEMBL114_rn	exon	136282601	136282662	0.0592864445481705	-	.	gene_id "ENSRNOG00000029106"; transcript_id "ENSRNOG00000029106_tx_8"; exon_id "X_136282601_136282662_-"; exonnum "4"; txlen "4337";
X	ENSEMBL114_rn	exon	136282601	136282662	0.0592864445481705	-	.	gene_id "ENSRNOG00000029106"; transcript_id "ENSRNOG00000029106_tx_9"; exon_id "X_136282601_136282662_-"; exonnum "5"; txlen "4440";
X	ensembl	exon	136284157	136284252	0	-	.	gene_id "ENSRNOG00000029106"; gene_version "7"; transcript_id "ENSRNOT00000047605"; transcript_version "7"; exon_number "2"; gene_name "Usp26"; gene_source "ensembl"; gene_biotype "protein_coding"; transcript_name "Usp26-201"; transcript_source "ensembl"; transcript_biotype "protein_coding"; exon_id "ENSRNOE00000468519"; exon_version "3";
X	ensembl	five_prime_utr	136284157	136284252	0	-	.	gene_id "ENSRNOG00000029106"; gene_version "7"; transcript_id "ENSRNOT00000047605"; transcript_version "7"; gene_name "Usp26"; gene_source "ensembl"; gene_biotype "protein_coding"; transcript_name "Usp26-201"; transcript_source "ensembl"; transcript_biotype "protein_coding";
X	sraer114_mid	exon	136284157	136284262	0.0467593022701456	-	.	gene_id "ENSRNOG00000029106"; transcript_id "ENSRNOG00000029106_tx_10"; exon_id "X_136284157_136284262_-"; exonnum "5"; txlen "4484";
X	sraer114_mid	exon	136284157	136284262	0.0592864445481705	-	.	gene_id "ENSRNOG00000029106"; transcript_id "ENSRNOG00000029106_tx_8"; exon_id "X_136284157_136284262_-"; exonnum "3"; txlen "4337";
X	sraer114_mid	exon	136284157	136284262	0.0592864445481705	-	.	gene_id "ENSRNOG00000029106"; transcript_id "ENSRNOG00000029106_tx_9"; exon_id "X_136284157_136284262_-"; exonnum "4"; txlen "4440";
X	ensembl	exon	136284157	136284658	0	-	.	gene_id "ENSRNOG00000029106"; gene_version "7"; transcript_id "ENSRNOT00000116818"; transcript_version "2"; exon_number "1"; gene_name "Usp26"; gene_source "ensembl"; gene_biotype "protein_coding"; transcript_name "Usp26-202"; transcript_source "ensembl"; transcript_biotype "protein_coding"; exon_id "ENSRNOE00000595346"; exon_version "2"; tag "Ensembl_canonical";
X	ensembl	five_prime_utr	136284157	136284658	0	-	.	gene_id "ENSRNOG00000029106"; gene_version "7"; transcript_id "ENSRNOT00000116818"; transcript_version "2"; gene_name "Usp26"; gene_source "ensembl"; gene_biotype "protein_coding"; transcript_name "Usp26-202"; transcript_source "ensembl"; transcript_biotype "protein_coding"; tag "Ensembl_canonical";
X	ensembl	exon	136284326	136284507	0	-	.	gene_id "ENSRNOG00000029106"; gene_version "7"; transcript_id "ENSRNOT00000047605"; transcript_version "7"; exon_number "1"; gene_name "Usp26"; gene_source "ensembl"; gene_biotype "protein_coding"; transcript_name "Usp26-201"; transcript_source "ensembl"; transcript_biotype "protein_coding"; exon_id "ENSRNOE00000465027"; exon_version "1";
X	ensembl	five_prime_utr	136284326	136284507	0	-	.	gene_id "ENSRNOG00000029106"; gene_version "7"; transcript_id "ENSRNOT00000047605"; transcript_version "7"; gene_name "Usp26"; gene_source "ensembl"; gene_biotype "protein_coding"; transcript_name "Usp26-201"; transcript_source "ensembl"; transcript_biotype "protein_coding";
X	sraer114_es	exon	136291035	136291167	0.402841405926642	-	.	gene_id "ENSRNOG00000029106"; transcript_id "ENSRNOG00000029106_tx_2"; exon_id "X_136291035_136291167_-"; exonnum "4"; txlen "704";
X	sraer114_es	exon	136291035	136291167	0.3324243044676	-	.	gene_id "ENSRNOG00000029106"; transcript_id "ENSRNOG00000029106_tx_4"; exon_id "X_136291035_136291167_-"; exonnum "3"; txlen "601";
X	sraer114_es	exon	136291035	136291167	0.0960857883601335	-	.	gene_id "ENSRNOG00000029106"; transcript_id "ENSRNOG00000029106_tx_7"; exon_id "X_136291035_136291167_-"; exonnum "5"; txlen "748";
X	sraer114_mid	exon	136321835	136321979	0.778015908576281	-	.	gene_id "ENSRNOG00000029106"; transcript_id "ENSRNOG00000029106_tx_1"; exon_id "X_136321835_136321979_-"; exonnum "3"; txlen "4334";
X	sraer114_mid	exon	136321835	136321979	0.0467593022701456	-	.	gene_id "ENSRNOG00000029106"; transcript_id "ENSRNOG00000029106_tx_10"; exon_id "X_136321835_136321979_-"; exonnum "4"; txlen "4484";
X	sraer114_mid	exon	136321835	136321979	0.402841405926642	-	.	gene_id "ENSRNOG00000029106"; transcript_id "ENSRNOG00000029106_tx_2"; exon_id "X_136321835_136321979_-"; exonnum "3"; txlen "704";
X	sraer114_mid	exon	136321835	136321979	0.362155602601477	-	.	gene_id "ENSRNOG00000029106"; transcript_id "ENSRNOG00000029106_tx_3"; exon_id "X_136321835_136321979_-"; exonnum "2"; txlen "4231";
X	sraer114_mid	exon	136321835	136321979	0.3324243044676	-	.	gene_id "ENSRNOG00000029106"; transcript_id "ENSRNOG00000029106_tx_4"; exon_id "X_136321835_136321979_-"; exonnum "2"; txlen "601";
X	sraer114_mid	exon	136321835	136321979	0.166248491995815	-	.	gene_id "ENSRNOG00000029106"; transcript_id "ENSRNOG00000029106_tx_5"; exon_id "X_136321835_136321979_-"; exonnum "3"; txlen "4409";
X	sraer114_mid	exon	136321835	136321979	0.0960857883601335	-	.	gene_id "ENSRNOG00000029106"; transcript_id "ENSRNOG00000029106_tx_6"; exon_id "X_136321835_136321979_-"; exonnum "4"; txlen "4378";
X	sraer114_mid	exon	136321835	136321979	0.0960857883601335	-	.	gene_id "ENSRNOG00000029106"; transcript_id "ENSRNOG00000029106_tx_7"; exon_id "X_136321835_136321979_-"; exonnum "4"; txlen "748";
X	sraer114_mid	exon	136321835	136321979	0.0592864445481705	-	.	gene_id "ENSRNOG00000029106"; transcript_id "ENSRNOG00000029106_tx_8"; exon_id "X_136321835_136321979_-"; exonnum "2"; txlen "4337";
X	sraer114_mid	exon	136321835	136321979	0.0592864445481705	-	.	gene_id "ENSRNOG00000029106"; transcript_id "ENSRNOG00000029106_tx_9"; exon_id "X_136321835_136321979_-"; exonnum "3"; txlen "4440";
X	sraer114_mid	exon	136322073	136322116	0.0467593022701456	-	.	gene_id "ENSRNOG00000029106"; transcript_id "ENSRNOG00000029106_tx_10"; exon_id "X_136322073_136322116_-"; exonnum "3"; txlen "4484";
X	sraer114_mid	exon	136322073	136322116	0.0960857883601335	-	.	gene_id "ENSRNOG00000029106"; transcript_id "ENSRNOG00000029106_tx_6"; exon_id "X_136322073_136322116_-"; exonnum "3"; txlen "4378";
X	sraer114_mid	exon	136322073	136322116	0.0960857883601335	-	.	gene_id "ENSRNOG00000029106"; transcript_id "ENSRNOG00000029106_tx_7"; exon_id "X_136322073_136322116_-"; exonnum "3"; txlen "748";
X	sraer114_mid	exon	136335036	136335138	0.778015908576281	-	.	gene_id "ENSRNOG00000029106"; transcript_id "ENSRNOG00000029106_tx_1"; exon_id "X_136335036_136335138_-"; exonnum "2"; txlen "4334";
X	sraer114_mid	exon	136335036	136335138	0.0467593022701456	-	.	gene_id "ENSRNOG00000029106"; transcript_id "ENSRNOG00000029106_tx_10"; exon_id "X_136335036_136335138_-"; exonnum "2"; txlen "4484";
X	sraer114_mid	exon	136335036	136335138	0.402841405926642	-	.	gene_id "ENSRNOG00000029106"; transcript_id "ENSRNOG00000029106_tx_2"; exon_id "X_136335036_136335138_-"; exonnum "2"; txlen "704";
X	sraer114_mid	exon	136335036	136335138	0.166248491995815	-	.	gene_id "ENSRNOG00000029106"; transcript_id "ENSRNOG00000029106_tx_5"; exon_id "X_136335036_136335138_-"; exonnum "2"; txlen "4409";
X	sraer114_mid	exon	136335036	136335138	0.0960857883601335	-	.	gene_id "ENSRNOG00000029106"; transcript_id "ENSRNOG00000029106_tx_6"; exon_id "X_136335036_136335138_-"; exonnum "2"; txlen "4378";
X	sraer114_mid	exon	136335036	136335138	0.0960857883601335	-	.	gene_id "ENSRNOG00000029106"; transcript_id "ENSRNOG00000029106_tx_7"; exon_id "X_136335036_136335138_-"; exonnum "2"; txlen "748";
X	sraer114_mid	exon	136335036	136335138	0.0592864445481705	-	.	gene_id "ENSRNOG00000029106"; transcript_id "ENSRNOG00000029106_tx_9"; exon_id "X_136335036_136335138_-"; exonnum "2"; txlen "4440";
X	sraer114_ss	exon	136335596	136335993	0.166248491995815	-	.	gene_id "ENSRNOG00000029106"; transcript_id "ENSRNOG00000029106_tx_5"; exon_id "X_136335596_136335993_-"; exonnum "1"; txlen "4409";
X	sraer114_ss	exon	136341502	136341824	0.778015908576281	-	.	gene_id "ENSRNOG00000029106"; transcript_id "ENSRNOG00000029106_tx_1"; exon_id "X_136341502_136341824_-"; exonnum "1"; txlen "4334";
X	sraer114_ss	exon	136341502	136341824	0.0467593022701456	-	.	gene_id "ENSRNOG00000029106"; transcript_id "ENSRNOG00000029106_tx_10"; exon_id "X_136341502_136341824_-"; exonnum "1"; txlen "4484";
X	sraer114_ss	exon	136341502	136341824	0.402841405926642	-	.	gene_id "ENSRNOG00000029106"; transcript_id "ENSRNOG00000029106_tx_2"; exon_id "X_136341502_136341824_-"; exonnum "1"; txlen "704";
X	sraer114_ss	exon	136341502	136341824	0.362155602601477	-	.	gene_id "ENSRNOG00000029106"; transcript_id "ENSRNOG00000029106_tx_3"; exon_id "X_136341502_136341824_-"; exonnum "1"; txlen "4231";
X	sraer114_ss	exon	136341502	136341824	0.3324243044676	-	.	gene_id "ENSRNOG00000029106"; transcript_id "ENSRNOG00000029106_tx_4"; exon_id "X_136341502_136341824_-"; exonnum "1"; txlen "601";
X	sraer114_ss	exon	136341502	136341824	0.0960857883601335	-	.	gene_id "ENSRNOG00000029106"; transcript_id "ENSRNOG00000029106_tx_6"; exon_id "X_136341502_136341824_-"; exonnum "1"; txlen "4378";
X	sraer114_ss	exon	136341502	136341824	0.0960857883601335	-	.	gene_id "ENSRNOG00000029106"; transcript_id "ENSRNOG00000029106_tx_7"; exon_id "X_136341502_136341824_-"; exonnum "1"; txlen "748";
X	sraer114_ss	exon	136341502	136341824	0.0592864445481705	-	.	gene_id "ENSRNOG00000029106"; transcript_id "ENSRNOG00000029106_tx_8"; exon_id "X_136341502_136341824_-"; exonnum "1"; txlen "4337";
X	sraer114_ss	exon	136341502	136341824	0.0592864445481705	-	.	gene_id "ENSRNOG00000029106"; transcript_id "ENSRNOG00000029106_tx_9"; exon_id "X_136341502_136341824_-"; exonnum "1"; txlen "4440";
X	ensembl	three_prime_utr	136463423	136463675	0	-	.	gene_id "ENSRNOG00000032629"; gene_version "5"; transcript_id "ENSRNOT00000050147"; transcript_version "5"; gene_name "Magea14"; gene_source "ensembl"; gene_biotype "protein_coding"; transcript_name "Magea14-201"; transcript_source "ensembl"; transcript_biotype "protein_coding"; tag "Ensembl_canonical";
X	ensembl	exon	136463423	136464640	0	-	.	gene_id "ENSRNOG00000032629"; gene_version "5"; transcript_id "ENSRNOT00000050147"; transcript_version "5"; exon_number "4"; gene_name "Magea14"; gene_source "ensembl"; gene_biotype "protein_coding"; transcript_name "Magea14-201"; transcript_source "ensembl"; transcript_biotype "protein_coding"; exon_id "ENSRNOE00000281814"; exon_version "5"; tag "Ensembl_canonical";
X	ENSEMBL114_rn	exon	136463423	136464640	0.277830128223355	-	.	gene_id "ENSRNOG00000032629"; transcript_id "ENSRNOG00000032629_tx_2"; exon_id "X_136463423_136464640_-"; exonnum "4"; txlen "1607";
X	ENSEMBL114_rn	exon	136463423	136464640	0.00283164791209669	-	.	gene_id "ENSRNOG00000032629"; transcript_id "ENSRNOG00000032629_tx_3"; exon_id "X_136463423_136464640_-"; exonnum "8"; txlen "2048";
X	ensembl	gene	136463423	136467262	0	-	.	gene_id "ENSRNOG00000032629"; gene_version "5"; gene_name "Magea14"; gene_source "ensembl"; gene_biotype "protein_coding";
X	ensembl	transcript	136463423	136467262	0	-	.	gene_id "ENSRNOG00000032629"; gene_version "5"; transcript_id "ENSRNOT00000050147"; transcript_version "5"; gene_name "Magea14"; gene_source "ensembl"; gene_biotype "protein_coding"; transcript_name "Magea14-201"; transcript_source "ensembl"; transcript_biotype "protein_coding"; tag "Ensembl_canonical";
X	ensembl	stop_codon	136463676	136463678	0	-	0	gene_id "ENSRNOG00000032629"; gene_version "5"; transcript_id "ENSRNOT00000050147"; transcript_version "5"; exon_number "4"; gene_name "Magea14"; gene_source "ensembl"; gene_biotype "protein_coding"; transcript_name "Magea14-201"; transcript_source "ensembl"; transcript_biotype "protein_coding"; tag "Ensembl_canonical";
X	ensembl	CDS	136463679	136464578	0	-	0	gene_id "ENSRNOG00000032629"; gene_version "5"; transcript_id "ENSRNOT00000050147"; transcript_version "5"; exon_number "4"; gene_name "Magea14"; gene_source "ensembl"; gene_biotype "protein_coding"; transcript_name "Magea14-201"; transcript_source "ensembl"; transcript_biotype "protein_coding"; protein_id "ENSRNOP00000042255"; protein_version "3"; tag "Ensembl_canonical";
X	ensembl	start_codon	136464576	136464578	0	-	0	gene_id "ENSRNOG00000032629"; gene_version "5"; transcript_id "ENSRNOT00000050147"; transcript_version "5"; exon_number "4"; gene_name "Magea14"; gene_source "ensembl"; gene_biotype "protein_coding"; transcript_name "Magea14-201"; transcript_source "ensembl"; transcript_biotype "protein_coding"; tag "Ensembl_canonical";
X	ensembl	five_prime_utr	136464579	136464640	0	-	.	gene_id "ENSRNOG00000032629"; gene_version "5"; transcript_id "ENSRNOT00000050147"; transcript_version "5"; gene_name "Magea14"; gene_source "ensembl"; gene_biotype "protein_coding"; transcript_name "Magea14-201"; transcript_source "ensembl"; transcript_biotype "protein_coding"; tag "Ensembl_canonical";
X	sraer114_mid	exon	136464768	136464847	0.00283164791209669	-	.	gene_id "ENSRNOG00000032629"; transcript_id "ENSRNOG00000032629_tx_3"; exon_id "X_136464768_136464847_-"; exonnum "7"; txlen "2048";
X	ensembl	exon	136464974	136465042	0	-	.	gene_id "ENSRNOG00000032629"; gene_version "5"; transcript_id "ENSRNOT00000050147"; transcript_version "5"; exon_number "3"; gene_name "Magea14"; gene_source "ensembl"; gene_biotype "protein_coding"; transcript_name "Magea14-201"; transcript_source "ensembl"; transcript_biotype "protein_coding"; exon_id "ENSRNOE00000383817"; exon_version "1"; tag "Ensembl_canonical";
X	ensembl	five_prime_utr	136464974	136465042	0	-	.	gene_id "ENSRNOG00000032629"; gene_version "5"; transcript_id "ENSRNOT00000050147"; transcript_version "5"; gene_name "Magea14"; gene_source "ensembl"; gene_biotype "protein_coding"; transcript_name "Magea14-201"; transcript_source "ensembl"; transcript_biotype "protein_coding"; tag "Ensembl_canonical";
X	ENSEMBL114_rn	exon	136464974	136465042	0.277830128223355	-	.	gene_id "ENSRNOG00000032629"; transcript_id "ENSRNOG00000032629_tx_2"; exon_id "X_136464974_136465042_-"; exonnum "3"; txlen "1607";
X	ENSEMBL114_rn	exon	136464974	136465042	0.00283164791209669	-	.	gene_id "ENSRNOG00000032629"; transcript_id "ENSRNOG00000032629_tx_3"; exon_id "X_136464974_136465042_-"; exonnum "6"; txlen "2048";
X	ensembl	exon	136465791	136465884	0	-	.	gene_id "ENSRNOG00000032629"; gene_version "5"; transcript_id "ENSRNOT00000050147"; transcript_version "5"; exon_number "2"; gene_name "Magea14"; gene_source "ensembl"; gene_biotype "protein_coding"; transcript_name "Magea14-201"; transcript_source "ensembl"; transcript_biotype "protein_coding"; exon_id "ENSRNOE00000383818"; exon_version "1"; tag "Ensembl_canonical";
X	ensembl	five_prime_utr	136465791	136465884	0	-	.	gene_id "ENSRNOG00000032629"; gene_version "5"; transcript_id "ENSRNOT00000050147"; transcript_version "5"; gene_name "Magea14"; gene_source "ensembl"; gene_biotype "protein_coding"; transcript_name "Magea14-201"; transcript_source "ensembl"; transcript_biotype "protein_coding"; tag "Ensembl_canonical";
X	ENSEMBL114_rn	exon	136465791	136465884	0.277830128223355	-	.	gene_id "ENSRNOG00000032629"; transcript_id "ENSRNOG00000032629_tx_2"; exon_id "X_136465791_136465884_-"; exonnum "2"; txlen "1607";
X	ENSEMBL114_rn	exon	136465791	136465884	0.00283164791209669	-	.	gene_id "ENSRNOG00000032629"; transcript_id "ENSRNOG00000032629_tx_3"; exon_id "X_136465791_136465884_-"; exonnum "5"; txlen "2048";
X	ensembl	exon	136467216	136467262	0	-	.	gene_id "ENSRNOG00000032629"; gene_version "5"; transcript_id "ENSRNOT00000050147"; transcript_version "5"; exon_number "1"; gene_name "Magea14"; gene_source "ensembl"; gene_biotype "protein_coding"; transcript_name "Magea14-201"; transcript_source "ensembl"; transcript_biotype "protein_coding"; exon_id "ENSRNOE00000383819"; exon_version "3"; tag "Ensembl_canonical";
X	ensembl	five_prime_utr	136467216	136467262	0	-	.	gene_id "ENSRNOG00000032629"; gene_version "5"; transcript_id "ENSRNOT00000050147"; transcript_version "5"; gene_name "Magea14"; gene_source "ensembl"; gene_biotype "protein_coding"; transcript_name "Magea14-201"; transcript_source "ensembl"; transcript_biotype "protein_coding"; tag "Ensembl_canonical";
X	sraer114_mid	exon	136509850	136509939	0.00283164791209669	-	.	gene_id "ENSRNOG00000032629"; transcript_id "ENSRNOG00000032629_tx_3"; exon_id "X_136509850_136509939_-"; exonnum "4"; txlen "2048";
X	sraer114_mid	exon	136513497	136513660	0.00283164791209669	-	.	gene_id "ENSRNOG00000032629"; transcript_id "ENSRNOG00000032629_tx_3"; exon_id "X_136513497_136513660_-"; exonnum "3"; txlen "2048";
X	sraer114_mid	exon	136514384	136514490	0.00283164791209669	-	.	gene_id "ENSRNOG00000032629"; transcript_id "ENSRNOG00000032629_tx_3"; exon_id "X_136514384_136514490_-"; exonnum "2"; txlen "2048";
X	sraer114_ss	exon	136528903	136529128	0.277830128223355	-	.	gene_id "ENSRNOG00000032629"; transcript_id "ENSRNOG00000032629_tx_2"; exon_id "X_136528903_136529128_-"; exonnum "1"; txlen "1607";
X	sraer114_ss	exon	136528903	136529128	0.00283164791209669	-	.	gene_id "ENSRNOG00000032629"; transcript_id "ENSRNOG00000032629_tx_3"; exon_id "X_136528903_136529128_-"; exonnum "1"; txlen "2048";
X	ensembl	three_prime_utr	136540611	136540805	0	-	.	gene_id "ENSRNOG00000077096"; gene_version "1"; transcript_id "ENSRNOT00000158548"; transcript_version "1"; gene_source "ensembl"; gene_biotype "protein_coding"; transcript_source "ensembl"; transcript_biotype "protein_coding"; tag "Ensembl_canonical";
X	ensembl	gene	136540611	136541534	0	-	.	gene_id "ENSRNOG00000077096"; gene_version "1"; gene_source "ensembl"; gene_biotype "protein_coding";
X	ensembl	transcript	136540611	136541534	0	-	.	gene_id "ENSRNOG00000077096"; gene_version "1"; transcript_id "ENSRNOT00000158548"; transcript_version "1"; gene_source "ensembl"; gene_biotype "protein_coding"; transcript_source "ensembl"; transcript_biotype "protein_coding"; tag "Ensembl_canonical";
X	ensembl	exon	136540611	136541534	0	-	.	gene_id "ENSRNOG00000077096"; gene_version "1"; transcript_id "ENSRNOT00000158548"; transcript_version "1"; exon_number "1"; gene_source "ensembl"; gene_biotype "protein_coding"; transcript_source "ensembl"; transcript_biotype "protein_coding"; exon_id "ENSRNOE00000741127"; exon_version "1"; tag "Ensembl_canonical";
X	ensembl	stop_codon	136540806	136540808	0	-	0	gene_id "ENSRNOG00000077096"; gene_version "1"; transcript_id "ENSRNOT00000158548"; transcript_version "1"; exon_number "1"; gene_source "ensembl"; gene_biotype "protein_coding"; transcript_source "ensembl"; transcript_biotype "protein_coding"; tag "Ensembl_canonical";
X	ensembl	CDS	136540809	136541312	0	-	0	gene_id "ENSRNOG00000077096"; gene_version "1"; transcript_id "ENSRNOT00000158548"; transcript_version "1"; exon_number "1"; gene_source "ensembl"; gene_biotype "protein_coding"; transcript_source "ensembl"; transcript_biotype "protein_coding"; protein_id "ENSRNOP00000099573"; protein_version "1"; tag "Ensembl_canonical";
X	ensembl	start_codon	136541310	136541312	0	-	0	gene_id "ENSRNOG00000077096"; gene_version "1"; transcript_id "ENSRNOT00000158548"; transcript_version "1"; exon_number "1"; gene_source "ensembl"; gene_biotype "protein_coding"; transcript_source "ensembl"; transcript_biotype "protein_coding"; tag "Ensembl_canonical";
X	ensembl	five_prime_utr	136541313	136541534	0	-	.	gene_id "ENSRNOG00000077096"; gene_version "1"; transcript_id "ENSRNOT00000158548"; transcript_version "1"; gene_source "ensembl"; gene_biotype "protein_coding"; transcript_source "ensembl"; transcript_biotype "protein_coding"; tag "Ensembl_canonical";
X	ensembl	three_prime_utr	136565591	136566042	0	-	.	gene_id "ENSRNOG00000002413"; gene_version "8"; transcript_id "ENSRNOT00000003282"; transcript_version "7"; gene_name "Gpc4"; gene_source "ensembl"; gene_biotype "protein_coding"; transcript_name "Gpc4-201"; transcript_source "ensembl"; transcript_biotype "protein_coding"; tag "Ensembl_canonical";
X	ensembl	exon	136565591	136566248	0	-	.	gene_id "ENSRNOG00000002413"; gene_version "8"; transcript_id "ENSRNOT00000003282"; transcript_version "7"; exon_number "9"; gene_name "Gpc4"; gene_source "ensembl"; gene_biotype "protein_coding"; transcript_name "Gpc4-201"; transcript_source "ensembl"; transcript_biotype "protein_coding"; exon_id "ENSRNOE00000023329"; exon_version "7"; tag "Ensembl_canonical";
X	ensembl	gene	136565591	136676057	0	-	.	gene_id "ENSRNOG00000002413"; gene_version "8"; gene_name "Gpc4"; gene_source "ensembl"; gene_biotype "protein_coding";
X	ensembl	transcript	136565591	136676057	0	-	.	gene_id "ENSRNOG00000002413"; gene_version "8"; transcript_id "ENSRNOT00000003282"; transcript_version "7"; gene_name "Gpc4"; gene_source "ensembl"; gene_biotype "protein_coding"; transcript_name "Gpc4-201"; transcript_source "ensembl"; transcript_biotype "protein_coding"; tag "Ensembl_canonical";
X	ensembl	stop_codon	136566043	136566045	0	-	0	gene_id "ENSRNOG00000002413"; gene_version "8"; transcript_id "ENSRNOT00000003282"; transcript_version "7"; exon_number "9"; gene_name "Gpc4"; gene_source "ensembl"; gene_biotype "protein_coding"; transcript_name "Gpc4-201"; transcript_source "ensembl"; transcript_biotype "protein_coding"; tag "Ensembl_canonical";
X	ensembl	CDS	136566046	136566248	0	-	2	gene_id "ENSRNOG00000002413"; gene_version "8"; transcript_id "ENSRNOT00000003282"; transcript_version "7"; exon_number "9"; gene_name "Gpc4"; gene_source "ensembl"; gene_biotype "protein_coding"; transcript_name "Gpc4-201"; transcript_source "ensembl"; transcript_biotype "protein_coding"; protein_id "ENSRNOP00000003282"; protein_version "4"; tag "Ensembl_canonical";
X	ensembl	exon	136566344	136566519	0	-	.	gene_id "ENSRNOG00000002413"; gene_version "8"; transcript_id "ENSRNOT00000003282"; transcript_version "7"; exon_number "8"; gene_name "Gpc4"; gene_source "ensembl"; gene_biotype "protein_coding"; transcript_name "Gpc4-201"; transcript_source "ensembl"; transcript_biotype "protein_coding"; exon_id "ENSRNOE00000023316"; exon_version "1"; tag "Ensembl_canonical";
X	ensembl	CDS	136566344	136566519	0	-	1	gene_id "ENSRNOG00000002413"; gene_version "8"; transcript_id "ENSRNOT00000003282"; transcript_version "7"; exon_number "8"; gene_name "Gpc4"; gene_source "ensembl"; gene_biotype "protein_coding"; transcript_name "Gpc4-201"; transcript_source "ensembl"; transcript_biotype "protein_coding"; protein_id "ENSRNOP00000003282"; protein_version "4"; tag "Ensembl_canonical";
X	ensembl	exon	136567114	136567250	0	-	.	gene_id "ENSRNOG00000002413"; gene_version "8"; transcript_id "ENSRNOT00000003282"; transcript_version "7"; exon_number "7"; gene_name "Gpc4"; gene_source "ensembl"; gene_biotype "protein_coding"; transcript_name "Gpc4-201"; transcript_source "ensembl"; transcript_biotype "protein_coding"; exon_id "ENSRNOE00000023304"; exon_version "1"; tag "Ensembl_canonical";
X	ensembl	CDS	136567114	136567250	0	-	0	gene_id "ENSRNOG00000002413"; gene_version "8"; transcript_id "ENSRNOT00000003282"; transcript_version "7"; exon_number "7"; gene_name "Gpc4"; gene_source "ensembl"; gene_biotype "protein_coding"; transcript_name "Gpc4-201"; transcript_source "ensembl"; transcript_biotype "protein_coding"; protein_id "ENSRNOP00000003282"; protein_version "4"; tag "Ensembl_canonical";
X	ensembl	exon	136570957	136571103	0	-	.	gene_id "ENSRNOG00000002413"; gene_version "8"; transcript_id "ENSRNOT00000003282"; transcript_version "7"; exon_number "6"; gene_name "Gpc4"; gene_source "ensembl"; gene_biotype "protein_coding"; transcript_name "Gpc4-201"; transcript_source "ensembl"; transcript_biotype "protein_coding"; exon_id "ENSRNOE00000329095"; exon_version "1"; tag "Ensembl_canonical";
X	ensembl	CDS	136570957	136571103	0	-	0	gene_id "ENSRNOG00000002413"; gene_version "8"; transcript_id "ENSRNOT00000003282"; transcript_version "7"; exon_number "6"; gene_name "Gpc4"; gene_source "ensembl"; gene_biotype "protein_coding"; transcript_name "Gpc4-201"; transcript_source "ensembl"; transcript_biotype "protein_coding"; protein_id "ENSRNOP00000003282"; protein_version "4"; tag "Ensembl_canonical";
X	ensembl	exon	136571193	136571323	0	-	.	gene_id "ENSRNOG00000002413"; gene_version "8"; transcript_id "ENSRNOT00000003282"; transcript_version "7"; exon_number "5"; gene_name "Gpc4"; gene_source "ensembl"; gene_biotype "protein_coding"; transcript_name "Gpc4-201"; transcript_source "ensembl"; transcript_biotype "protein_coding"; exon_id "ENSRNOE00000023276"; exon_version "1"; tag "Ensembl_canonical";
X	ensembl	CDS	136571193	136571323	0	-	2	gene_id "ENSRNOG00000002413"; gene_version "8"; transcript_id "ENSRNOT00000003282"; transcript_version "7"; exon_number "5"; gene_name "Gpc4"; gene_source "ensembl"; gene_biotype "protein_coding"; transcript_name "Gpc4-201"; transcript_source "ensembl"; transcript_biotype "protein_coding"; protein_id "ENSRNOP00000003282"; protein_version "4"; tag "Ensembl_canonical";
X	ensembl	exon	136577207	136577372	0	-	.	gene_id "ENSRNOG00000002413"; gene_version "8"; transcript_id "ENSRNOT00000003282"; transcript_version "7"; exon_number "4"; gene_name "Gpc4"; gene_source "ensembl"; gene_biotype "protein_coding"; transcript_name "Gpc4-201"; transcript_source "ensembl"; transcript_biotype "protein_coding"; exon_id "ENSRNOE00000023266"; exon_version "1"; tag "Ensembl_canonical";
X	ensembl	CDS	136577207	136577372	0	-	0	gene_id "ENSRNOG00000002413"; gene_version "8"; transcript_id "ENSRNOT00000003282"; transcript_version "7"; exon_number "4"; gene_name "Gpc4"; gene_source "ensembl"; gene_biotype "protein_coding"; transcript_name "Gpc4-201"; transcript_source "ensembl"; transcript_biotype "protein_coding"; protein_id "ENSRNOP00000003282"; protein_version "4"; tag "Ensembl_canonical";
X	ensembl	exon	136588070	136588461	0	-	.	gene_id "ENSRNOG00000002413"; gene_version "8"; transcript_id "ENSRNOT00000003282"; transcript_version "7"; exon_number "3"; gene_name "Gpc4"; gene_source "ensembl"; gene_biotype "protein_coding"; transcript_name "Gpc4-201"; transcript_source "ensembl"; transcript_biotype "protein_coding"; exon_id "ENSRNOE00000023254"; exon_version "2"; tag "Ensembl_canonical";
X	ensembl	CDS	136588070	136588461	0	-	2	gene_id "ENSRNOG00000002413"; gene_version "8"; transcript_id "ENSRNOT00000003282"; transcript_version "7"; exon_number "3"; gene_name "Gpc4"; gene_source "ensembl"; gene_biotype "protein_coding"; transcript_name "Gpc4-201"; transcript_source "ensembl"; transcript_biotype "protein_coding"; protein_id "ENSRNOP00000003282"; protein_version "4"; tag "Ensembl_canonical";
X	ensembl	exon	136604089	136604247	0	-	.	gene_id "ENSRNOG00000002413"; gene_version "8"; transcript_id "ENSRNOT00000003282"; transcript_version "7"; exon_number "2"; gene_name "Gpc4"; gene_source "ensembl"; gene_biotype "protein_coding"; transcript_name "Gpc4-201"; transcript_source "ensembl"; transcript_biotype "protein_coding"; exon_id "ENSRNOE00000219682"; exon_version "1"; tag "Ensembl_canonical";
X	ensembl	CDS	136604089	136604247	0	-	2	gene_id "ENSRNOG00000002413"; gene_version "8"; transcript_id "ENSRNOT00000003282"; transcript_version "7"; exon_number "2"; gene_name "Gpc4"; gene_source "ensembl"; gene_biotype "protein_coding"; transcript_name "Gpc4-201"; transcript_source "ensembl"; transcript_biotype "protein_coding"; protein_id "ENSRNOP00000003282"; protein_version "4"; tag "Ensembl_canonical";
X	ensembl	CDS	136675383	136675542	0	-	0	gene_id "ENSRNOG00000002413"; gene_version "8"; transcript_id "ENSRNOT00000003282"; transcript_version "7"; exon_number "1"; gene_name "Gpc4"; gene_source "ensembl"; gene_biotype "protein_coding"; transcript_name "Gpc4-201"; transcript_source "ensembl"; transcript_biotype "protein_coding"; protein_id "ENSRNOP00000003282"; protein_version "4"; tag "Ensembl_canonical";
X	ensembl	exon	136675383	136676057	0	-	.	gene_id "ENSRNOG00000002413"; gene_version "8"; transcript_id "ENSRNOT00000003282"; transcript_version "7"; exon_number "1"; gene_name "Gpc4"; gene_source "ensembl"; gene_biotype "protein_coding"; transcript_name "Gpc4-201"; transcript_source "ensembl"; transcript_biotype "protein_coding"; exon_id "ENSRNOE00000719478"; exon_version "1"; tag "Ensembl_canonical";
X	ensembl	start_codon	136675540	136675542	0	-	0	gene_id "ENSRNOG00000002413"; gene_version "8"; transcript_id "ENSRNOT00000003282"; transcript_version "7"; exon_number "1"; gene_name "Gpc4"; gene_source "ensembl"; gene_biotype "protein_coding"; transcript_name "Gpc4-201"; transcript_source "ensembl"; transcript_biotype "protein_coding"; tag "Ensembl_canonical";
X	ensembl	five_prime_utr	136675543	136676057	0	-	.	gene_id "ENSRNOG00000002413"; gene_version "8"; transcript_id "ENSRNOT00000003282"; transcript_version "7"; gene_name "Gpc4"; gene_source "ensembl"; gene_biotype "protein_coding"; transcript_name "Gpc4-201"; transcript_source "ensembl"; transcript_biotype "protein_coding"; tag "Ensembl_canonical";
X	ensembl	three_prime_utr	136686719	136686877	0	-	.	gene_id "ENSRNOG00000034150"; gene_version "7"; transcript_id "ENSRNOT00000049856"; transcript_version "7"; gene_name "AABR07041778.1"; gene_source "ensembl"; gene_biotype "protein_coding"; transcript_name "AABR07041778.1-201"; transcript_source "ensembl"; transcript_biotype "protein_coding"; tag "Ensembl_canonical";
X	ensembl	gene	136686719	136687636	0	-	.	gene_id "ENSRNOG00000034150"; gene_version "7"; gene_name "AABR07041778.1"; gene_source "ensembl"; gene_biotype "protein_coding";
X	ensembl	transcript	136686719	136687636	0	-	.	gene_id "ENSRNOG00000034150"; gene_version "7"; transcript_id "ENSRNOT00000049856"; transcript_version "7"; gene_name "AABR07041778.1"; gene_source "ensembl"; gene_biotype "protein_coding"; transcript_name "AABR07041778.1-201"; transcript_source "ensembl"; transcript_biotype "protein_coding"; tag "Ensembl_canonical";
X	ensembl	exon	136686719	136687636	0	-	.	gene_id "ENSRNOG00000034150"; gene_version "7"; transcript_id "ENSRNOT00000049856"; transcript_version "7"; exon_number "1"; gene_name "AABR07041778.1"; gene_source "ensembl"; gene_biotype "protein_coding"; transcript_name "AABR07041778.1-201"; transcript_source "ensembl"; transcript_biotype "protein_coding"; exon_id "ENSRNOE00000259971"; exon_version "5"; tag "Ensembl_canonical";
X	ensembl	stop_codon	136686878	136686880	0	-	0	gene_id "ENSRNOG00000034150"; gene_version "7"; transcript_id "ENSRNOT00000049856"; transcript_version "7"; exon_number "1"; gene_name "AABR07041778.1"; gene_source "ensembl"; gene_biotype "protein_coding"; transcript_name "AABR07041778.1-201"; transcript_source "ensembl"; transcript_biotype "protein_coding"; tag "Ensembl_canonical";
X	ensembl	CDS	136686881	136687429	0	-	0	gene_id "ENSRNOG00000034150"; gene_version "7"; transcript_id "ENSRNOT00000049856"; transcript_version "7"; exon_number "1"; gene_name "AABR07041778.1"; gene_source "ensembl"; gene_biotype "protein_coding"; transcript_name "AABR07041778.1-201"; transcript_source "ensembl"; transcript_biotype "protein_coding"; protein_id "ENSRNOP00000067402"; protein_version "1"; tag "Ensembl_canonical";
X	ensembl	start_codon	136687427	136687429	0	-	0	gene_id "ENSRNOG00000034150"; gene_version "7"; transcript_id "ENSRNOT00000049856"; transcript_version "7"; exon_number "1"; gene_name "AABR07041778.1"; gene_source "ensembl"; gene_biotype "protein_coding"; transcript_name "AABR07041778.1-201"; transcript_source "ensembl"; transcript_biotype "protein_coding"; tag "Ensembl_canonical";
X	ensembl	five_prime_utr	136687430	136687636	0	-	.	gene_id "ENSRNOG00000034150"; gene_version "7"; transcript_id "ENSRNOT00000049856"; transcript_version "7"; gene_name "AABR07041778.1"; gene_source "ensembl"; gene_biotype "protein_coding"; transcript_name "AABR07041778.1-201"; transcript_source "ensembl"; transcript_biotype "protein_coding"; tag "Ensembl_canonical";
X	ensembl	exon	136694671	136695002	0	-	.	gene_id "ENSRNOG00000071567"; gene_version "1"; transcript_id "ENSRNOT00000145403"; transcript_version "1"; exon_number "4"; gene_source "ensembl"; gene_biotype "lncRNA"; transcript_source "ensembl"; transcript_biotype "lncRNA"; exon_id "ENSRNOE00000703910"; exon_version "1"; tag "Ensembl_canonical";
X	ensembl	gene	136694671	136701035	0	-	.	gene_id "ENSRNOG00000071567"; gene_version "1"; gene_source "ensembl"; gene_biotype "lncRNA";
X	ensembl	transcript	136694671	136701035	0	-	.	gene_id "ENSRNOG00000071567"; gene_version "1"; transcript_id "ENSRNOT00000145403"; transcript_version "1"; gene_source "ensembl"; gene_biotype "lncRNA"; transcript_source "ensembl"; transcript_biotype "lncRNA"; tag "Ensembl_canonical";
X	ensembl	exon	136694827	136694891	0	-	.	gene_id "ENSRNOG00000071567"; gene_version "1"; transcript_id "ENSRNOT00000140681"; transcript_version "1"; exon_number "2"; gene_source "ensembl"; gene_biotype "lncRNA"; transcript_source "ensembl"; transcript_biotype "lncRNA"; exon_id "ENSRNOE00000705322"; exon_version "1";
X	ensembl	transcript	136694827	136699674	0	-	.	gene_id "ENSRNOG00000071567"; gene_version "1"; transcript_id "ENSRNOT00000140681"; transcript_version "1"; gene_source "ensembl"; gene_biotype "lncRNA"; transcript_source "ensembl"; transcript_biotype "lncRNA";
X	ensembl	exon	136697782	136697924	0	-	.	gene_id "ENSRNOG00000071567"; gene_version "1"; transcript_id "ENSRNOT00000145403"; transcript_version "1"; exon_number "3"; gene_source "ensembl"; gene_biotype "lncRNA"; transcript_source "ensembl"; transcript_biotype "lncRNA"; exon_id "ENSRNOE00000791774"; exon_version "1"; tag "Ensembl_canonical";
X	ensembl	exon	136699476	136699674	0	-	.	gene_id "ENSRNOG00000071567"; gene_version "1"; transcript_id "ENSRNOT00000145403"; transcript_version "1"; exon_number "2"; gene_source "ensembl"; gene_biotype "lncRNA"; transcript_source "ensembl"; transcript_biotype "lncRNA"; exon_id "ENSRNOE00000782744"; exon_version "1"; tag "Ensembl_canonical";
X	ensembl	exon	136699476	136699674	0	-	.	gene_id "ENSRNOG00000071567"; gene_version "1"; transcript_id "ENSRNOT00000140681"; transcript_version "1"; exon_number "1"; gene_source "ensembl"; gene_biotype "lncRNA"; transcript_source "ensembl"; transcript_biotype "lncRNA"; exon_id "ENSRNOE00000782744"; exon_version "1";
X	ensembl	exon	136700874	136701035	0	-	.	gene_id "ENSRNOG00000071567"; gene_version "1"; transcript_id "ENSRNOT00000145403"; transcript_version "1"; exon_number "1"; gene_source "ensembl"; gene_biotype "lncRNA"; transcript_source "ensembl"; transcript_biotype "lncRNA"; exon_id "ENSRNOE00000681460"; exon_version "1"; tag "Ensembl_canonical";
X	ensembl	three_prime_utr	136783092	136783372	0	-	.	gene_id "ENSRNOG00000079946"; gene_version "1"; transcript_id "ENSRNOT00000159914"; transcript_version "1"; gene_source "ensembl"; gene_biotype "protein_coding"; transcript_source "ensembl"; transcript_biotype "protein_coding"; tag "Ensembl_canonical";
X	ensembl	gene	136783092	136784358	0	-	.	gene_id "ENSRNOG00000079946"; gene_version "1"; gene_source "ensembl"; gene_biotype "protein_coding";
X	ensembl	transcript	136783092	136784358	0	-	.	gene_id "ENSRNOG00000079946"; gene_version "1"; transcript_id "ENSRNOT00000159914"; transcript_version "1"; gene_source "ensembl"; gene_biotype "protein_coding"; transcript_source "ensembl"; transcript_biotype "protein_coding"; tag "Ensembl_canonical";
X	ensembl	exon	136783092	136784358	0	-	.	gene_id "ENSRNOG00000079946"; gene_version "1"; transcript_id "ENSRNOT00000159914"; transcript_version "1"; exon_number "1"; gene_source "ensembl"; gene_biotype "protein_coding"; transcript_source "ensembl"; transcript_biotype "protein_coding"; exon_id "ENSRNOE00000628970"; exon_version "2"; tag "Ensembl_canonical";
X	ensembl	stop_codon	136783373	136783375	0	-	0	gene_id "ENSRNOG00000079946"; gene_version "1"; transcript_id "ENSRNOT00000159914"; transcript_version "1"; exon_number "1"; gene_source "ensembl"; gene_biotype "protein_coding"; transcript_source "ensembl"; transcript_biotype "protein_coding"; tag "Ensembl_canonical";
X	ensembl	CDS	136783376	136783879	0	-	0	gene_id "ENSRNOG00000079946"; gene_version "1"; transcript_id "ENSRNOT00000159914"; transcript_version "1"; exon_number "1"; gene_source "ensembl"; gene_biotype "protein_coding"; transcript_source "ensembl"; transcript_biotype "protein_coding"; protein_id "ENSRNOP00000107535"; protein_version "1"; tag "Ensembl_canonical";
X	ensembl	start_codon	136783877	136783879	0	-	0	gene_id "ENSRNOG00000079946"; gene_version "1"; transcript_id "ENSRNOT00000159914"; transcript_version "1"; exon_number "1"; gene_source "ensembl"; gene_biotype "protein_coding"; transcript_source "ensembl"; transcript_biotype "protein_coding"; tag "Ensembl_canonical";
X	ensembl	five_prime_utr	136783880	136784358	0	-	.	gene_id "ENSRNOG00000079946"; gene_version "1"; transcript_id "ENSRNOT00000159914"; transcript_version "1"; gene_source "ensembl"; gene_biotype "protein_coding"; transcript_source "ensembl"; transcript_biotype "protein_coding"; tag "Ensembl_canonical";
X	ensembl	three_prime_utr	136789770	136790133	0	-	.	gene_id "ENSRNOG00000060179"; gene_version "3"; transcript_id "ENSRNOT00000090442"; transcript_version "3"; gene_name "Gpc3"; gene_source "ensembl"; gene_biotype "protein_coding"; transcript_name "Gpc3-201"; transcript_source "ensembl"; transcript_biotype "protein_coding"; tag "Ensembl_canonical";
X	ensembl	three_prime_utr	136789770	136790133	0	-	.	gene_id "ENSRNOG00000060179"; gene_version "3"; transcript_id "ENSRNOT00000133825"; transcript_version "1"; gene_name "Gpc3"; gene_source "ensembl"; gene_biotype "protein_coding"; transcript_name "Gpc3-202"; transcript_source "ensembl"; transcript_biotype "protein_coding";
X	ensembl	exon	136789770	136790303	0	-	.	gene_id "ENSRNOG00000060179"; gene_version "3"; transcript_id "ENSRNOT00000090442"; transcript_version "3"; exon_number "8"; gene_name "Gpc3"; gene_source "ensembl"; gene_biotype "protein_coding"; transcript_name "Gpc3-201"; transcript_source "ensembl"; transcript_biotype "protein_coding"; exon_id "ENSRNOE00000563543"; exon_version "3"; tag "Ensembl_canonical";
X	ensembl	exon	136789770	136790303	0	-	.	gene_id "ENSRNOG00000060179"; gene_version "3"; transcript_id "ENSRNOT00000133825"; transcript_version "1"; exon_number "7"; gene_name "Gpc3"; gene_source "ensembl"; gene_biotype "protein_coding"; transcript_name "Gpc3-202"; transcript_source "ensembl"; transcript_biotype "protein_coding"; exon_id "ENSRNOE00000563543"; exon_version "3";
X	ensembl	transcript	136789770	137157598	0	-	.	gene_id "ENSRNOG00000060179"; gene_version "3"; transcript_id "ENSRNOT00000090442"; transcript_version "3"; gene_name "Gpc3"; gene_source "ensembl"; gene_biotype "protein_coding"; transcript_name "Gpc3-201"; transcript_source "ensembl"; transcript_biotype "protein_coding"; tag "Ensembl_canonical";
X	ensembl	gene	136789770	137157639	0	-	.	gene_id "ENSRNOG00000060179"; gene_version "3"; gene_name "Gpc3"; gene_source "ensembl"; gene_biotype "protein_coding";
X	ensembl	transcript	136789770	137157639	0	-	.	gene_id "ENSRNOG00000060179"; gene_version "3"; transcript_id "ENSRNOT00000133825"; transcript_version "1"; gene_name "Gpc3"; gene_source "ensembl"; gene_biotype "protein_coding"; transcript_name "Gpc3-202"; transcript_source "ensembl"; transcript_biotype "protein_coding";
X	ensembl	stop_codon	136790134	136790136	0	-	0	gene_id "ENSRNOG00000060179"; gene_version "3"; transcript_id "ENSRNOT00000090442"; transcript_version "3"; exon_number "8"; gene_name "Gpc3"; gene_source "ensembl"; gene_biotype "protein_coding"; transcript_name "Gpc3-201"; transcript_source "ensembl"; transcript_biotype "protein_coding"; tag "Ensembl_canonical";
X	ensembl	stop_codon	136790134	136790136	0	-	0	gene_id "ENSRNOG00000060179"; gene_version "3"; transcript_id "ENSRNOT00000133825"; transcript_version "1"; exon_number "7"; gene_name "Gpc3"; gene_source "ensembl"; gene_biotype "protein_coding"; transcript_name "Gpc3-202"; transcript_source "ensembl"; transcript_biotype "protein_coding";
X	ensembl	CDS	136790137	136790303	0	-	2	gene_id "ENSRNOG00000060179"; gene_version "3"; transcript_id "ENSRNOT00000090442"; transcript_version "3"; exon_number "8"; gene_name "Gpc3"; gene_source "ensembl"; gene_biotype "protein_coding"; transcript_name "Gpc3-201"; transcript_source "ensembl"; transcript_biotype "protein_coding"; protein_id "ENSRNOP00000075712"; protein_version "2"; tag "Ensembl_canonical";
X	ensembl	CDS	136790137	136790303	0	-	2	gene_id "ENSRNOG00000060179"; gene_version "3"; transcript_id "ENSRNOT00000133825"; transcript_version "1"; exon_number "7"; gene_name "Gpc3"; gene_source "ensembl"; gene_biotype "protein_coding"; transcript_name "Gpc3-202"; transcript_source "ensembl"; transcript_biotype "protein_coding"; protein_id "ENSRNOP00000111623"; protein_version "1";
X	ensembl	exon	136838283	136838442	0	-	.	gene_id "ENSRNOG00000060179"; gene_version "3"; transcript_id "ENSRNOT00000090442"; transcript_version "3"; exon_number "7"; gene_name "Gpc3"; gene_source "ensembl"; gene_biotype "protein_coding"; transcript_name "Gpc3-201"; transcript_source "ensembl"; transcript_biotype "protein_coding"; exon_id "ENSRNOE00000574106"; exon_version "1"; tag "Ensembl_canonical";
X	ensembl	CDS	136838283	136838442	0	-	0	gene_id "ENSRNOG00000060179"; gene_version "3"; transcript_id "ENSRNOT00000090442"; transcript_version "3"; exon_number "7"; gene_name "Gpc3"; gene_source "ensembl"; gene_biotype "protein_coding"; transcript_name "Gpc3-201"; transcript_source "ensembl"; transcript_biotype "protein_coding"; protein_id "ENSRNOP00000075712"; protein_version "2"; tag "Ensembl_canonical";
X	ensembl	exon	136838283	136838442	0	-	.	gene_id "ENSRNOG00000060179"; gene_version "3"; transcript_id "ENSRNOT00000133825"; transcript_version "1"; exon_number "6"; gene_name "Gpc3"; gene_source "ensembl"; gene_biotype "protein_coding"; transcript_name "Gpc3-202"; transcript_source "ensembl"; transcript_biotype "protein_coding"; exon_id "ENSRNOE00000574106"; exon_version "1";
X	ensembl	CDS	136838283	136838442	0	-	0	gene_id "ENSRNOG00000060179"; gene_version "3"; transcript_id "ENSRNOT00000133825"; transcript_version "1"; exon_number "6"; gene_name "Gpc3"; gene_source "ensembl"; gene_biotype "protein_coding"; transcript_name "Gpc3-202"; transcript_source "ensembl"; transcript_biotype "protein_coding"; protein_id "ENSRNOP00000111623"; protein_version "1";
X	ensembl	exon	136884423	136884543	0	-	.	gene_id "ENSRNOG00000060179"; gene_version "3"; transcript_id "ENSRNOT00000090442"; transcript_version "3"; exon_number "6"; gene_name "Gpc3"; gene_source "ensembl"; gene_biotype "protein_coding"; transcript_name "Gpc3-201"; transcript_source "ensembl"; transcript_biotype "protein_coding"; exon_id "ENSRNOE00000536034"; exon_version "1"; tag "Ensembl_canonical";
X	ensembl	CDS	136884423	136884543	0	-	1	gene_id "ENSRNOG00000060179"; gene_version "3"; transcript_id "ENSRNOT00000090442"; transcript_version "3"; exon_number "6"; gene_name "Gpc3"; gene_source "ensembl"; gene_biotype "protein_coding"; transcript_name "Gpc3-201"; transcript_source "ensembl"; transcript_biotype "protein_coding"; protein_id "ENSRNOP00000075712"; protein_version "2"; tag "Ensembl_canonical";
X	ensembl	exon	136884423	136884543	0	-	.	gene_id "ENSRNOG00000060179"; gene_version "3"; transcript_id "ENSRNOT00000133825"; transcript_version "1"; exon_number "5"; gene_name "Gpc3"; gene_source "ensembl"; gene_biotype "protein_coding"; transcript_name "Gpc3-202"; transcript_source "ensembl"; transcript_biotype "protein_coding"; exon_id "ENSRNOE00000536034"; exon_version "1";
X	ensembl	CDS	136884423	136884543	0	-	1	gene_id "ENSRNOG00000060179"; gene_version "3"; transcript_id "ENSRNOT00000133825"; transcript_version "1"; exon_number "5"; gene_name "Gpc3"; gene_source "ensembl"; gene_biotype "protein_coding"; transcript_name "Gpc3-202"; transcript_source "ensembl"; transcript_biotype "protein_coding"; protein_id "ENSRNOP00000111623"; protein_version "1";
X	ensembl	exon	136905534	136905659	0	-	.	gene_id "ENSRNOG00000060179"; gene_version "3"; transcript_id "ENSRNOT00000090442"; transcript_version "3"; exon_number "5"; gene_name "Gpc3"; gene_source "ensembl"; gene_biotype "protein_coding"; transcript_name "Gpc3-201"; transcript_source "ensembl"; transcript_biotype "protein_coding"; exon_id "ENSRNOE00000545641"; exon_version "1"; tag "Ensembl_canonical";
X	ensembl	CDS	136905534	136905659	0	-	1	gene_id "ENSRNOG00000060179"; gene_version "3"; transcript_id "ENSRNOT00000090442"; transcript_version "3"; exon_number "5"; gene_name "Gpc3"; gene_source "ensembl"; gene_biotype "protein_coding"; transcript_name "Gpc3-201"; transcript_source "ensembl"; transcript_biotype "protein_coding"; protein_id "ENSRNOP00000075712"; protein_version "2"; tag "Ensembl_canonical";
X	ensembl	exon	136905534	136905659	0	-	.	gene_id "ENSRNOG00000060179"; gene_version "3"; transcript_id "ENSRNOT00000133825"; transcript_version "1"; exon_number "4"; gene_name "Gpc3"; gene_source "ensembl"; gene_biotype "protein_coding"; transcript_name "Gpc3-202"; transcript_source "ensembl"; transcript_biotype "protein_coding"; exon_id "ENSRNOE00000545641"; exon_version "1";
X	ensembl	CDS	136905534	136905659	0	-	1	gene_id "ENSRNOG00000060179"; gene_version "3"; transcript_id "ENSRNOT00000133825"; transcript_version "1"; exon_number "4"; gene_name "Gpc3"; gene_source "ensembl"; gene_biotype "protein_coding"; transcript_name "Gpc3-202"; transcript_source "ensembl"; transcript_biotype "protein_coding"; protein_id "ENSRNOP00000111623"; protein_version "1";
X	ensembl	exon	136914133	136914266	0	-	.	gene_id "ENSRNOG00000060179"; gene_version "3"; transcript_id "ENSRNOT00000090442"; transcript_version "3"; exon_number "4"; gene_name "Gpc3"; gene_source "ensembl"; gene_biotype "protein_coding"; transcript_name "Gpc3-201"; transcript_source "ensembl"; transcript_biotype "protein_coding"; exon_id "ENSRNOE00000521167"; exon_version "1"; tag "Ensembl_canonical";
X	ensembl	CDS	136914133	136914266	0	-	0	gene_id "ENSRNOG00000060179"; gene_version "3"; transcript_id "ENSRNOT00000090442"; transcript_version "3"; exon_number "4"; gene_name "Gpc3"; gene_source "ensembl"; gene_biotype "protein_coding"; transcript_name "Gpc3-201"; transcript_source "ensembl"; transcript_biotype "protein_coding"; protein_id "ENSRNOP00000075712"; protein_version "2"; tag "Ensembl_canonical";
X	ensembl	exon	136914133	136914266	0	-	.	gene_id "ENSRNOG00000060179"; gene_version "3"; transcript_id "ENSRNOT00000133825"; transcript_version "1"; exon_number "3"; gene_name "Gpc3"; gene_source "ensembl"; gene_biotype "protein_coding"; transcript_name "Gpc3-202"; transcript_source "ensembl"; transcript_biotype "protein_coding"; exon_id "ENSRNOE00000521167"; exon_version "1";
X	ensembl	CDS	136914133	136914266	0	-	0	gene_id "ENSRNOG00000060179"; gene_version "3"; transcript_id "ENSRNOT00000133825"; transcript_version "1"; exon_number "3"; gene_name "Gpc3"; gene_source "ensembl"; gene_biotype "protein_coding"; transcript_name "Gpc3-202"; transcript_source "ensembl"; transcript_biotype "protein_coding"; protein_id "ENSRNOP00000111623"; protein_version "1";
X	ensembl	exon	136947882	136948576	0	-	.	gene_id "ENSRNOG00000060179"; gene_version "3"; transcript_id "ENSRNOT00000090442"; transcript_version "3"; exon_number "3"; gene_name "Gpc3"; gene_source "ensembl"; gene_biotype "protein_coding"; transcript_name "Gpc3-201"; transcript_source "ensembl"; transcript_biotype "protein_coding"; exon_id "ENSRNOE00000541028"; exon_version "1"; tag "Ensembl_canonical";
X	ensembl	CDS	136947882	136948576	0	-	2	gene_id "ENSRNOG00000060179"; gene_version "3"; transcript_id "ENSRNOT00000090442"; transcript_version "3"; exon_number "3"; gene_name "Gpc3"; gene_source "ensembl"; gene_biotype "protein_coding"; transcript_name "Gpc3-201"; transcript_source "ensembl"; transcript_biotype "protein_coding"; protein_id "ENSRNOP00000075712"; protein_version "2"; tag "Ensembl_canonical";
X	ensembl	exon	136947882	136948576	0	-	.	gene_id "ENSRNOG00000060179"; gene_version "3"; transcript_id "ENSRNOT00000133825"; transcript_version "1"; exon_number "2"; gene_name "Gpc3"; gene_source "ensembl"; gene_biotype "protein_coding"; transcript_name "Gpc3-202"; transcript_source "ensembl"; transcript_biotype "protein_coding"; exon_id "ENSRNOE00000541028"; exon_version "1";
X	ensembl	CDS	136947882	136948576	0	-	2	gene_id "ENSRNOG00000060179"; gene_version "3"; transcript_id "ENSRNOT00000133825"; transcript_version "1"; exon_number "2"; gene_name "Gpc3"; gene_source "ensembl"; gene_biotype "protein_coding"; transcript_name "Gpc3-202"; transcript_source "ensembl"; transcript_biotype "protein_coding"; protein_id "ENSRNOP00000111623"; protein_version "1";
X	ensembl	exon	137127435	137127596	0	-	.	gene_id "ENSRNOG00000060179"; gene_version "3"; transcript_id "ENSRNOT00000090442"; transcript_version "3"; exon_number "2"; gene_name "Gpc3"; gene_source "ensembl"; gene_biotype "protein_coding"; transcript_name "Gpc3-201"; transcript_source "ensembl"; transcript_biotype "protein_coding"; exon_id "ENSRNOE00000564819"; exon_version "2"; tag "Ensembl_canonical";
X	ensembl	CDS	137127435	137127596	0	-	2	gene_id "ENSRNOG00000060179"; gene_version "3"; transcript_id "ENSRNOT00000090442"; transcript_version "3"; exon_number "2"; gene_name "Gpc3"; gene_source "ensembl"; gene_biotype "protein_coding"; transcript_name "Gpc3-201"; transcript_source "ensembl"; transcript_biotype "protein_coding"; protein_id "ENSRNOP00000075712"; protein_version "2"; tag "Ensembl_canonical";
X	ensembl	CDS	137157272	137157443	0	-	0	gene_id "ENSRNOG00000060179"; gene_version "3"; transcript_id "ENSRNOT00000090442"; transcript_version "3"; exon_number "1"; gene_name "Gpc3"; gene_source "ensembl"; gene_biotype "protein_coding"; transcript_name "Gpc3-201"; transcript_source "ensembl"; transcript_biotype "protein_coding"; protein_id "ENSRNOP00000075712"; protein_version "2"; tag "Ensembl_canonical";
X	ensembl	CDS	137157272	137157443	0	-	0	gene_id "ENSRNOG00000060179"; gene_version "3"; transcript_id "ENSRNOT00000133825"; transcript_version "1"; exon_number "1"; gene_name "Gpc3"; gene_source "ensembl"; gene_biotype "protein_coding"; transcript_name "Gpc3-202"; transcript_source "ensembl"; transcript_biotype "protein_coding"; protein_id "ENSRNOP00000111623"; protein_version "1";
X	ensembl	exon	137157272	137157598	0	-	.	gene_id "ENSRNOG00000060179"; gene_version "3"; transcript_id "ENSRNOT00000090442"; transcript_version "3"; exon_number "1"; gene_name "Gpc3"; gene_source "ensembl"; gene_biotype "protein_coding"; transcript_name "Gpc3-201"; transcript_source "ensembl"; transcript_biotype "protein_coding"; exon_id "ENSRNOE00000616556"; exon_version "2"; tag "Ensembl_canonical";
X	ensembl	exon	137157272	137157639	0	-	.	gene_id "ENSRNOG00000060179"; gene_version "3"; transcript_id "ENSRNOT00000133825"; transcript_version "1"; exon_number "1"; gene_name "Gpc3"; gene_source "ensembl"; gene_biotype "protein_coding"; transcript_name "Gpc3-202"; transcript_source "ensembl"; transcript_biotype "protein_coding"; exon_id "ENSRNOE00000747240"; exon_version "1";
X	ensembl	start_codon	137157441	137157443	0	-	0	gene_id "ENSRNOG00000060179"; gene_version "3"; transcript_id "ENSRNOT00000090442"; transcript_version "3"; exon_number "1"; gene_name "Gpc3"; gene_source "ensembl"; gene_biotype "protein_coding"; transcript_name "Gpc3-201"; transcript_source "ensembl"; transcript_biotype "protein_coding"; tag "Ensembl_canonical";
X	ensembl	start_codon	137157441	137157443	0	-	0	gene_id "ENSRNOG00000060179"; gene_version "3"; transcript_id "ENSRNOT00000133825"; transcript_version "1"; exon_number "1"; gene_name "Gpc3"; gene_source "ensembl"; gene_biotype "protein_coding"; transcript_name "Gpc3-202"; transcript_source "ensembl"; transcript_biotype "protein_coding";
X	ensembl	five_prime_utr	137157444	137157598	0	-	.	gene_id "ENSRNOG00000060179"; gene_version "3"; transcript_id "ENSRNOT00000090442"; transcript_version "3"; gene_name "Gpc3"; gene_source "ensembl"; gene_biotype "protein_coding"; transcript_name "Gpc3-201"; transcript_source "ensembl"; transcript_biotype "protein_coding"; tag "Ensembl_canonical";
X	ensembl	five_prime_utr	137157444	137157639	0	-	.	gene_id "ENSRNOG00000060179"; gene_version "3"; transcript_id "ENSRNOT00000133825"; transcript_version "1"; gene_name "Gpc3"; gene_source "ensembl"; gene_biotype "protein_coding"; transcript_name "Gpc3-202"; transcript_source "ensembl"; transcript_biotype "protein_coding";
X	ensembl	three_prime_utr	137370540	137370930	0	-	.	gene_id "ENSRNOG00000076772"; gene_version "1"; transcript_id "ENSRNOT00000152998"; transcript_version "1"; gene_source "ensembl"; gene_biotype "protein_coding"; transcript_source "ensembl"; transcript_biotype "protein_coding"; tag "Ensembl_canonical";
X	ensembl	gene	137370540	137371859	0	-	.	gene_id "ENSRNOG00000076772"; gene_version "1"; gene_source "ensembl"; gene_biotype "protein_coding";
X	ensembl	transcript	137370540	137371859	0	-	.	gene_id "ENSRNOG00000076772"; gene_version "1"; transcript_id "ENSRNOT00000152998"; transcript_version "1"; gene_source "ensembl"; gene_biotype "protein_coding"; transcript_source "ensembl"; transcript_biotype "protein_coding"; tag "Ensembl_canonical";
X	ensembl	exon	137370540	137371859	0	-	.	gene_id "ENSRNOG00000076772"; gene_version "1"; transcript_id "ENSRNOT00000152998"; transcript_version "1"; exon_number "1"; gene_source "ensembl"; gene_biotype "protein_coding"; transcript_source "ensembl"; transcript_biotype "protein_coding"; exon_id "ENSRNOE00000761983"; exon_version "1"; tag "Ensembl_canonical";
X	ensembl	stop_codon	137370931	137370933	0	-	0	gene_id "ENSRNOG00000076772"; gene_version "1"; transcript_id "ENSRNOT00000152998"; transcript_version "1"; exon_number "1"; gene_source "ensembl"; gene_biotype "protein_coding"; transcript_source "ensembl"; transcript_biotype "protein_coding"; tag "Ensembl_canonical";
X	ensembl	CDS	137370934	137371437	0	-	0	gene_id "ENSRNOG00000076772"; gene_version "1"; transcript_id "ENSRNOT00000152998"; transcript_version "1"; exon_number "1"; gene_source "ensembl"; gene_biotype "protein_coding"; transcript_source "ensembl"; transcript_biotype "protein_coding"; protein_id "ENSRNOP00000111874"; protein_version "1"; tag "Ensembl_canonical";
X	ensembl	start_codon	137371435	137371437	0	-	0	gene_id "ENSRNOG00000076772"; gene_version "1"; transcript_id "ENSRNOT00000152998"; transcript_version "1"; exon_number "1"; gene_source "ensembl"; gene_biotype "protein_coding"; transcript_source "ensembl"; transcript_biotype "protein_coding"; tag "Ensembl_canonical";
X	ensembl	five_prime_utr	137371438	137371859	0	-	.	gene_id "ENSRNOG00000076772"; gene_version "1"; transcript_id "ENSRNOT00000152998"; transcript_version "1"; gene_source "ensembl"; gene_biotype "protein_coding"; transcript_source "ensembl"; transcript_biotype "protein_coding"; tag "Ensembl_canonical";
X	sraer114_es	exon	137545175	137545337	0.00694519726523221	-	.	gene_id "sraer114_gene_47147"; transcript_id "sraer114_gene_47147_tx_8"; exon_id "X_137545175_137545337_-"; exonnum "4"; txlen "613";
X	sraer114_es	exon	137553749	137554169	0.0432405601274515	-	.	gene_id "sraer114_gene_47147"; transcript_id "sraer114_gene_47147_tx_1"; exon_id "X_137553749_137554169_-"; exonnum "5"; txlen "981";
X	sraer114_es	exon	137553749	137554169	0.0409207827207285	-	.	gene_id "sraer114_gene_47147"; transcript_id "sraer114_gene_47147_tx_2"; exon_id "X_137553749_137554169_-"; exonnum "5"; txlen "1034";
X	sraer114_es	exon	137553749	137554169	0.0272838982283639	-	.	gene_id "sraer114_gene_47147"; transcript_id "sraer114_gene_47147_tx_4"; exon_id "X_137553749_137554169_-"; exonnum "4"; txlen "871";
X	sraer114_es	exon	137553749	137554169	0.0041999857881516	-	.	gene_id "sraer114_gene_47147"; transcript_id "sraer114_gene_47147_tx_9"; exon_id "X_137553749_137554169_-"; exonnum "6"; txlen "1111";
X	sraer114_mid	exon	137554754	137554916	0.0409207827207285	-	.	gene_id "sraer114_gene_47147"; transcript_id "sraer114_gene_47147_tx_2"; exon_id "X_137554754_137554916_-"; exonnum "4"; txlen "1034";
X	sraer114_es	exon	137563873	137564019	0.0309758503351401	-	.	gene_id "sraer114_gene_47147"; transcript_id "sraer114_gene_47147_tx_3"; exon_id "X_137563873_137564019_-"; exonnum "6"; txlen "837";
X	sraer114_es	exon	137563873	137564019	0.0190514994360981	-	.	gene_id "sraer114_gene_47147"; transcript_id "sraer114_gene_47147_tx_5"; exon_id "X_137563873_137564019_-"; exonnum "5"; txlen "727";
X	sraer114_es	exon	137563873	137564019	0.00772530144326587	-	.	gene_id "sraer114_gene_47147"; transcript_id "sraer114_gene_47147_tx_6"; exon_id "X_137563873_137564019_-"; exonnum "5"; txlen "707";
X	sraer114_es	exon	137563873	137564019	0.00772530144326587	-	.	gene_id "sraer114_gene_47147"; transcript_id "sraer114_gene_47147_tx_7"; exon_id "X_137563873_137564019_-"; exonnum "4"; txlen "597";
X	sraer114_mid	exon	137564105	137564234	0.0309758503351401	-	.	gene_id "sraer114_gene_47147"; transcript_id "sraer114_gene_47147_tx_3"; exon_id "X_137564105_137564234_-"; exonnum "5"; txlen "837";
X	sraer114_mid	exon	137564105	137564234	0.0190514994360981	-	.	gene_id "sraer114_gene_47147"; transcript_id "sraer114_gene_47147_tx_5"; exon_id "X_137564105_137564234_-"; exonnum "4"; txlen "727";
X	sraer114_mid	exon	137564105	137564234	0.0041999857881516	-	.	gene_id "sraer114_gene_47147"; transcript_id "sraer114_gene_47147_tx_9"; exon_id "X_137564105_137564234_-"; exonnum "5"; txlen "1111";
X	sraer114_mid	exon	137565149	137565274	0.0432405601274515	-	.	gene_id "sraer114_gene_47147"; transcript_id "sraer114_gene_47147_tx_1"; exon_id "X_137565149_137565274_-"; exonnum "4"; txlen "981";
X	sraer114_mid	exon	137565149	137565274	0.0409207827207285	-	.	gene_id "sraer114_gene_47147"; transcript_id "sraer114_gene_47147_tx_2"; exon_id "X_137565149_137565274_-"; exonnum "3"; txlen "1034";
X	sraer114_mid	exon	137565149	137565274	0.0309758503351401	-	.	gene_id "sraer114_gene_47147"; transcript_id "sraer114_gene_47147_tx_3"; exon_id "X_137565149_137565274_-"; exonnum "4"; txlen "837";
X	sraer114_mid	exon	137565149	137565274	0.0272838982283639	-	.	gene_id "sraer114_gene_47147"; transcript_id "sraer114_gene_47147_tx_4"; exon_id "X_137565149_137565274_-"; exonnum "3"; txlen "871";
X	sraer114_mid	exon	137565149	137565274	0.0190514994360981	-	.	gene_id "sraer114_gene_47147"; transcript_id "sraer114_gene_47147_tx_5"; exon_id "X_137565149_137565274_-"; exonnum "3"; txlen "727";
X	sraer114_mid	exon	137565149	137565274	0.00772530144326587	-	.	gene_id "sraer114_gene_47147"; transcript_id "sraer114_gene_47147_tx_6"; exon_id "X_137565149_137565274_-"; exonnum "4"; txlen "707";
X	sraer114_mid	exon	137565149	137565274	0.00772530144326587	-	.	gene_id "sraer114_gene_47147"; transcript_id "sraer114_gene_47147_tx_7"; exon_id "X_137565149_137565274_-"; exonnum "3"; txlen "597";
X	sraer114_mid	exon	137565149	137565274	0.00694519726523221	-	.	gene_id "sraer114_gene_47147"; transcript_id "sraer114_gene_47147_tx_8"; exon_id "X_137565149_137565274_-"; exonnum "3"; txlen "613";
X	sraer114_mid	exon	137565149	137565274	0.0041999857881516	-	.	gene_id "sraer114_gene_47147"; transcript_id "sraer114_gene_47147_tx_9"; exon_id "X_137565149_137565274_-"; exonnum "4"; txlen "1111";
X	sraer114_mid	exon	137570701	137570810	0.0432405601274515	-	.	gene_id "sraer114_gene_47147"; transcript_id "sraer114_gene_47147_tx_1"; exon_id "X_137570701_137570810_-"; exonnum "3"; txlen "981";
X	sraer114_mid	exon	137570701	137570810	0.0309758503351401	-	.	gene_id "sraer114_gene_47147"; transcript_id "sraer114_gene_47147_tx_3"; exon_id "X_137570701_137570810_-"; exonnum "3"; txlen "837";
X	sraer114_mid	exon	137570701	137570810	0.00772530144326587	-	.	gene_id "sraer114_gene_47147"; transcript_id "sraer114_gene_47147_tx_6"; exon_id "X_137570701_137570810_-"; exonnum "3"; txlen "707";
X	sraer114_mid	exon	137570701	137570810	0.0041999857881516	-	.	gene_id "sraer114_gene_47147"; transcript_id "sraer114_gene_47147_tx_9"; exon_id "X_137570701_137570810_-"; exonnum "3"; txlen "1111";
X	sraer114_mid	exon	137572330	137572544	0.0432405601274515	-	.	gene_id "sraer114_gene_47147"; transcript_id "sraer114_gene_47147_tx_1"; exon_id "X_137572330_137572544_-"; exonnum "2"; txlen "981";
X	sraer114_mid	exon	137572330	137572544	0.0409207827207285	-	.	gene_id "sraer114_gene_47147"; transcript_id "sraer114_gene_47147_tx_2"; exon_id "X_137572330_137572544_-"; exonnum "2"; txlen "1034";
X	sraer114_mid	exon	137572330	137572544	0.0309758503351401	-	.	gene_id "sraer114_gene_47147"; transcript_id "sraer114_gene_47147_tx_3"; exon_id "X_137572330_137572544_-"; exonnum "2"; txlen "837";
X	sraer114_mid	exon	137572330	137572544	0.0272838982283639	-	.	gene_id "sraer114_gene_47147"; transcript_id "sraer114_gene_47147_tx_4"; exon_id "X_137572330_137572544_-"; exonnum "2"; txlen "871";
X	sraer114_mid	exon	137572330	137572544	0.0190514994360981	-	.	gene_id "sraer114_gene_47147"; transcript_id "sraer114_gene_47147_tx_5"; exon_id "X_137572330_137572544_-"; exonnum "2"; txlen "727";
X	sraer114_mid	exon	137572330	137572544	0.00772530144326587	-	.	gene_id "sraer114_gene_47147"; transcript_id "sraer114_gene_47147_tx_6"; exon_id "X_137572330_137572544_-"; exonnum "2"; txlen "707";
X	sraer114_mid	exon	137572330	137572544	0.00772530144326587	-	.	gene_id "sraer114_gene_47147"; transcript_id "sraer114_gene_47147_tx_7"; exon_id "X_137572330_137572544_-"; exonnum "2"; txlen "597";
X	sraer114_mid	exon	137572330	137572544	0.00694519726523221	-	.	gene_id "sraer114_gene_47147"; transcript_id "sraer114_gene_47147_tx_8"; exon_id "X_137572330_137572544_-"; exonnum "2"; txlen "613";
X	sraer114_mid	exon	137572330	137572544	0.0041999857881516	-	.	gene_id "sraer114_gene_47147"; transcript_id "sraer114_gene_47147_tx_9"; exon_id "X_137572330_137572544_-"; exonnum "2"; txlen "1111";
X	sraer114_mid	exon	137575007	137575115	0.0432405601274515	-	.	gene_id "sraer114_gene_47147"; transcript_id "sraer114_gene_47147_tx_1"; exon_id "X_137575007_137575115_-"; exonnum "1"; txlen "981";
X	sraer114_mid	exon	137575007	137575115	0.0409207827207285	-	.	gene_id "sraer114_gene_47147"; transcript_id "sraer114_gene_47147_tx_2"; exon_id "X_137575007_137575115_-"; exonnum "1"; txlen "1034";
X	sraer114_mid	exon	137575007	137575115	0.0309758503351401	-	.	gene_id "sraer114_gene_47147"; transcript_id "sraer114_gene_47147_tx_3"; exon_id "X_137575007_137575115_-"; exonnum "1"; txlen "837";
X	sraer114_mid	exon	137575007	137575115	0.0272838982283639	-	.	gene_id "sraer114_gene_47147"; transcript_id "sraer114_gene_47147_tx_4"; exon_id "X_137575007_137575115_-"; exonnum "1"; txlen "871";
X	sraer114_mid	exon	137575007	137575115	0.0190514994360981	-	.	gene_id "sraer114_gene_47147"; transcript_id "sraer114_gene_47147_tx_5"; exon_id "X_137575007_137575115_-"; exonnum "1"; txlen "727";
X	sraer114_mid	exon	137575007	137575115	0.00772530144326587	-	.	gene_id "sraer114_gene_47147"; transcript_id "sraer114_gene_47147_tx_6"; exon_id "X_137575007_137575115_-"; exonnum "1"; txlen "707";
X	sraer114_mid	exon	137575007	137575115	0.00772530144326587	-	.	gene_id "sraer114_gene_47147"; transcript_id "sraer114_gene_47147_tx_7"; exon_id "X_137575007_137575115_-"; exonnum "1"; txlen "597";
X	sraer114_mid	exon	137575007	137575115	0.00694519726523221	-	.	gene_id "sraer114_gene_47147"; transcript_id "sraer114_gene_47147_tx_8"; exon_id "X_137575007_137575115_-"; exonnum "1"; txlen "613";
X	sraer114_mid	exon	137575007	137575115	0.0041999857881516	-	.	gene_id "sraer114_gene_47147"; transcript_id "sraer114_gene_47147_tx_9"; exon_id "X_137575007_137575115_-"; exonnum "1"; txlen "1111";
X	sraer114_es	exon	137727310	137727524	145.594617796333	-	.	gene_id "sraer114_gene_41116"; transcript_id "sraer114_gene_41116_tx_1"; exon_id "X_137727310_137727524_-"; exonnum "4"; txlen "567";
X	sraer114_es	exon	137727310	137727524	145.558066707119	-	.	gene_id "sraer114_gene_41116"; transcript_id "sraer114_gene_41116_tx_2"; exon_id "X_137727310_137727524_-"; exonnum "3"; txlen "513";
X	sraer114_mid	exon	137728155	137728208	145.594617796333	-	.	gene_id "sraer114_gene_41116"; transcript_id "sraer114_gene_41116_tx_1"; exon_id "X_137728155_137728208_-"; exonnum "3"; txlen "567";
X	sraer114_mid	exon	137728641	137728752	145.594617796333	-	.	gene_id "sraer114_gene_41116"; transcript_id "sraer114_gene_41116_tx_1"; exon_id "X_137728641_137728752_-"; exonnum "2"; txlen "567";
X	sraer114_mid	exon	137728641	137728752	145.558066707119	-	.	gene_id "sraer114_gene_41116"; transcript_id "sraer114_gene_41116_tx_2"; exon_id "X_137728641_137728752_-"; exonnum "2"; txlen "513";
X	sraer114_ss	exon	137728988	137729173	145.594617796333	-	.	gene_id "sraer114_gene_41116"; transcript_id "sraer114_gene_41116_tx_1"; exon_id "X_137728988_137729173_-"; exonnum "1"; txlen "567";
X	sraer114_ss	exon	137728988	137729173	145.558066707119	-	.	gene_id "sraer114_gene_41116"; transcript_id "sraer114_gene_41116_tx_2"; exon_id "X_137728988_137729173_-"; exonnum "1"; txlen "513";
X	ensembl	three_prime_utr	137740890	137741207	0	-	.	gene_id "ENSRNOG00000002379"; gene_version "9"; transcript_id "ENSRNOT00000114351"; transcript_version "2"; gene_name "Plac1"; gene_source "ensembl"; gene_biotype "protein_coding"; transcript_name "Plac1-206"; transcript_source "ensembl"; transcript_biotype "protein_coding";
X	ensembl	three_prime_utr	137740890	137741207	0	-	.	gene_id "ENSRNOG00000002379"; gene_version "9"; transcript_id "ENSRNOT00000105041"; transcript_version "2"; gene_name "Plac1"; gene_source "ensembl"; gene_biotype "protein_coding"; transcript_name "Plac1-204"; transcript_source "ensembl"; transcript_biotype "protein_coding";
X	ensembl	three_prime_utr	137740890	137741207	0	-	.	gene_id "ENSRNOG00000002379"; gene_version "9"; transcript_id "ENSRNOT00000094212"; transcript_version "2"; gene_name "Plac1"; gene_source "ensembl"; gene_biotype "protein_coding"; transcript_name "Plac1-203"; transcript_source "ensembl"; transcript_biotype "protein_coding";
X	ensembl	exon	137740890	137741788	0	-	.	gene_id "ENSRNOG00000002379"; gene_version "9"; transcript_id "ENSRNOT00000114351"; transcript_version "2"; exon_number "3"; gene_name "Plac1"; gene_source "ensembl"; gene_biotype "protein_coding"; transcript_name "Plac1-206"; transcript_source "ensembl"; transcript_biotype "protein_coding"; exon_id "ENSRNOE00000805025"; exon_version "1";
X	ensembl	exon	137740890	137741788	0	-	.	gene_id "ENSRNOG00000002379"; gene_version "9"; transcript_id "ENSRNOT00000105041"; transcript_version "2"; exon_number "3"; gene_name "Plac1"; gene_source "ensembl"; gene_biotype "protein_coding"; transcript_name "Plac1-204"; transcript_source "ensembl"; transcript_biotype "protein_coding"; exon_id "ENSRNOE00000805025"; exon_version "1";
X	ensembl	exon	137740890	137741788	0	-	.	gene_id "ENSRNOG00000002379"; gene_version "9"; transcript_id "ENSRNOT00000094212"; transcript_version "2"; exon_number "4"; gene_name "Plac1"; gene_source "ensembl"; gene_biotype "protein_coding"; transcript_name "Plac1-203"; transcript_source "ensembl"; transcript_biotype "protein_coding"; exon_id "ENSRNOE00000805025"; exon_version "1";
X	ensembl	transcript	137740890	137782433	0	-	.	gene_id "ENSRNOG00000002379"; gene_version "9"; transcript_id "ENSRNOT00000114351"; transcript_version "2"; gene_name "Plac1"; gene_source "ensembl"; gene_biotype "protein_coding"; transcript_name "Plac1-206"; transcript_source "ensembl"; transcript_biotype "protein_coding";
X	ensembl	transcript	137740890	137874927	0	-	.	gene_id "ENSRNOG00000002379"; gene_version "9"; transcript_id "ENSRNOT00000105041"; transcript_version "2"; gene_name "Plac1"; gene_source "ensembl"; gene_biotype "protein_coding"; transcript_name "Plac1-204"; transcript_source "ensembl"; transcript_biotype "protein_coding";
X	ensembl	gene	137740890	137905210	0	-	.	gene_id "ENSRNOG00000002379"; gene_version "9"; gene_name "Plac1"; gene_source "ensembl"; gene_biotype "protein_coding";
X	ensembl	transcript	137740890	137905210	0	-	.	gene_id "ENSRNOG00000002379"; gene_version "9"; transcript_id "ENSRNOT00000094212"; transcript_version "2"; gene_name "Plac1"; gene_source "ensembl"; gene_biotype "protein_coding"; transcript_name "Plac1-203"; transcript_source "ensembl"; transcript_biotype "protein_coding";
X	ensembl	three_prime_utr	137740896	137741207	0	-	.	gene_id "ENSRNOG00000002379"; gene_version "9"; transcript_id "ENSRNOT00000160189"; transcript_version "1"; gene_name "Plac1"; gene_source "ensembl"; gene_biotype "protein_coding"; transcript_name "Plac1-209"; transcript_source "ensembl"; transcript_biotype "protein_coding";
X	ensembl	three_prime_utr	137740896	137741207	0	-	.	gene_id "ENSRNOG00000002379"; gene_version "9"; transcript_id "ENSRNOT00000154112"; transcript_version "1"; gene_name "Plac1"; gene_source "ensembl"; gene_biotype "protein_coding"; transcript_name "Plac1-208"; transcript_source "ensembl"; transcript_biotype "protein_coding";
X	ensembl	exon	137740896	137741788	0	-	.	gene_id "ENSRNOG00000002379"; gene_version "9"; transcript_id "ENSRNOT00000160189"; transcript_version "1"; exon_number "4"; gene_name "Plac1"; gene_source "ensembl"; gene_biotype "protein_coding"; transcript_name "Plac1-209"; transcript_source "ensembl"; transcript_biotype "protein_coding"; exon_id "ENSRNOE00000633725"; exon_version "1";
X	ensembl	exon	137740896	137741788	0	-	.	gene_id "ENSRNOG00000002379"; gene_version "9"; transcript_id "ENSRNOT00000154112"; transcript_version "1"; exon_number "4"; gene_name "Plac1"; gene_source "ensembl"; gene_biotype "protein_coding"; transcript_name "Plac1-208"; transcript_source "ensembl"; transcript_biotype "protein_coding"; exon_id "ENSRNOE00000633725"; exon_version "1";
X	ensembl	transcript	137740896	137782433	0	-	.	gene_id "ENSRNOG00000002379"; gene_version "9"; transcript_id "ENSRNOT00000160189"; transcript_version "1"; gene_name "Plac1"; gene_source "ensembl"; gene_biotype "protein_coding"; transcript_name "Plac1-209"; transcript_source "ensembl"; transcript_biotype "protein_coding";
X	ensembl	transcript	137740896	137782433	0	-	.	gene_id "ENSRNOG00000002379"; gene_version "9"; transcript_id "ENSRNOT00000154112"; transcript_version "1"; gene_name "Plac1"; gene_source "ensembl"; gene_biotype "protein_coding"; transcript_name "Plac1-208"; transcript_source "ensembl"; transcript_biotype "protein_coding";
X	ensembl	three_prime_utr	137740898	137741207	0	-	.	gene_id "ENSRNOG00000002379"; gene_version "9"; transcript_id "ENSRNOT00000110634"; transcript_version "2"; gene_name "Plac1"; gene_source "ensembl"; gene_biotype "protein_coding"; transcript_name "Plac1-205"; transcript_source "ensembl"; transcript_biotype "protein_coding";
X	ensembl	three_prime_utr	137740898	137741207	0	-	.	gene_id "ENSRNOG00000002379"; gene_version "9"; transcript_id "ENSRNOT00000003235"; transcript_version "9"; gene_name "Plac1"; gene_source "ensembl"; gene_biotype "protein_coding"; transcript_name "Plac1-201"; transcript_source "ensembl"; transcript_biotype "protein_coding";
X	ensembl	three_prime_utr	137740898	137741207	0	-	.	gene_id "ENSRNOG00000002379"; gene_version "9"; transcript_id "ENSRNOT00000074170"; transcript_version "3"; gene_name "Plac1"; gene_source "ensembl"; gene_biotype "protein_coding"; transcript_name "Plac1-202"; transcript_source "ensembl"; transcript_biotype "protein_coding"; tag "Ensembl_canonical";
X	ensembl	exon	137740898	137741788	0	-	.	gene_id "ENSRNOG00000002379"; gene_version "9"; transcript_id "ENSRNOT00000110634"; transcript_version "2"; exon_number "3"; gene_name "Plac1"; gene_source "ensembl"; gene_biotype "protein_coding"; transcript_name "Plac1-205"; transcript_source "ensembl"; transcript_biotype "protein_coding"; exon_id "ENSRNOE00000023007"; exon_version "7";
X	ensembl	exon	137740898	137741788	0	-	.	gene_id "ENSRNOG00000002379"; gene_version "9"; transcript_id "ENSRNOT00000003235"; transcript_version "9"; exon_number "3"; gene_name "Plac1"; gene_source "ensembl"; gene_biotype "protein_coding"; transcript_name "Plac1-201"; transcript_source "ensembl"; transcript_biotype "protein_coding"; exon_id "ENSRNOE00000023007"; exon_version "7";
X	ensembl	exon	137740898	137741788	0	-	.	gene_id "ENSRNOG00000002379"; gene_version "9"; transcript_id "ENSRNOT00000074170"; transcript_version "3"; exon_number "4"; gene_name "Plac1"; gene_source "ensembl"; gene_biotype "protein_coding"; transcript_name "Plac1-202"; transcript_source "ensembl"; transcript_biotype "protein_coding"; exon_id "ENSRNOE00000023007"; exon_version "7"; tag "Ensembl_canonical";
X	ENSEMBL114_rn	exon	137740898	137741788	0.015908824087871	-	.	gene_id "ENSRNOG00000002379"; transcript_id "ENSRNOG00000002379_tx_2"; exon_id "X_137740898_137741788_-"; exonnum "5"; txlen "1216";
X	ensembl	transcript	137740898	137777748	0	-	.	gene_id "ENSRNOG00000002379"; gene_version "9"; transcript_id "ENSRNOT00000110634"; transcript_version "2"; gene_name "Plac1"; gene_source "ensembl"; gene_biotype "protein_coding"; transcript_name "Plac1-205"; transcript_source "ensembl"; transcript_biotype "protein_coding";
X	ensembl	transcript	137740898	137799275	0	-	.	gene_id "ENSRNOG00000002379"; gene_version "9"; transcript_id "ENSRNOT00000003235"; transcript_version "9"; gene_name "Plac1"; gene_source "ensembl"; gene_biotype "protein_coding"; transcript_name "Plac1-201"; transcript_source "ensembl"; transcript_biotype "protein_coding";
X	ensembl	transcript	137740898	137874561	0	-	.	gene_id "ENSRNOG00000002379"; gene_version "9"; transcript_id "ENSRNOT00000074170"; transcript_version "3"; gene_name "Plac1"; gene_source "ensembl"; gene_biotype "protein_coding"; transcript_name "Plac1-202"; transcript_source "ensembl"; transcript_biotype "protein_coding"; tag "Ensembl_canonical";
X	ensembl	three_prime_utr	137740901	137741207	0	-	.	gene_id "ENSRNOG00000002379"; gene_version "9"; transcript_id "ENSRNOT00000146290"; transcript_version "1"; gene_name "Plac1"; gene_source "ensembl"; gene_biotype "protein_coding"; transcript_name "Plac1-207"; transcript_source "ensembl"; transcript_biotype "protein_coding";
X	ensembl	exon	137740901	137741788	0	-	.	gene_id "ENSRNOG00000002379"; gene_version "9"; transcript_id "ENSRNOT00000146290"; transcript_version "1"; exon_number "4"; gene_name "Plac1"; gene_source "ensembl"; gene_biotype "protein_coding"; transcript_name "Plac1-207"; transcript_source "ensembl"; transcript_biotype "protein_coding"; exon_id "ENSRNOE00000793030"; exon_version "1";
X	ensembl	transcript	137740901	137874927	0	-	.	gene_id "ENSRNOG00000002379"; gene_version "9"; transcript_id "ENSRNOT00000146290"; transcript_version "1"; gene_name "Plac1"; gene_source "ensembl"; gene_biotype "protein_coding"; transcript_name "Plac1-207"; transcript_source "ensembl"; transcript_biotype "protein_coding";
X	ensembl	three_prime_utr	137740962	137741207	0	-	.	gene_id "ENSRNOG00000002379"; gene_version "9"; transcript_id "ENSRNOT00000168114"; transcript_version "1"; gene_name "Plac1"; gene_source "ensembl"; gene_biotype "protein_coding"; transcript_name "Plac1-210"; transcript_source "ensembl"; transcript_biotype "protein_coding";
X	ensembl	exon	137740962	137741788	0	-	.	gene_id "ENSRNOG00000002379"; gene_version "9"; transcript_id "ENSRNOT00000168114"; transcript_version "1"; exon_number "4"; gene_name "Plac1"; gene_source "ensembl"; gene_biotype "protein_coding"; transcript_name "Plac1-210"; transcript_source "ensembl"; transcript_biotype "protein_coding"; exon_id "ENSRNOE00000492991"; exon_version "3";
X	ensembl	transcript	137740962	137874927	0	-	.	gene_id "ENSRNOG00000002379"; gene_version "9"; transcript_id "ENSRNOT00000168114"; transcript_version "1"; gene_name "Plac1"; gene_source "ensembl"; gene_biotype "protein_coding"; transcript_name "Plac1-210"; transcript_source "ensembl"; transcript_biotype "protein_coding";
X	ensembl	stop_codon	137741208	137741210	0	-	0	gene_id "ENSRNOG00000002379"; gene_version "9"; transcript_id "ENSRNOT00000110634"; transcript_version "2"; exon_number "3"; gene_name "Plac1"; gene_source "ensembl"; gene_biotype "protein_coding"; transcript_name "Plac1-205"; transcript_source "ensembl"; transcript_biotype "protein_coding";
X	ensembl	stop_codon	137741208	137741210	0	-	0	gene_id "ENSRNOG00000002379"; gene_version "9"; transcript_id "ENSRNOT00000160189"; transcript_version "1"; exon_number "4"; gene_name "Plac1"; gene_source "ensembl"; gene_biotype "protein_coding"; transcript_name "Plac1-209"; transcript_source "ensembl"; transcript_biotype "protein_coding";
X	ensembl	stop_codon	137741208	137741210	0	-	0	gene_id "ENSRNOG00000002379"; gene_version "9"; transcript_id "ENSRNOT00000154112"; transcript_version "1"; exon_number "4"; gene_name "Plac1"; gene_source "ensembl"; gene_biotype "protein_coding"; transcript_name "Plac1-208"; transcript_source "ensembl"; transcript_biotype "protein_coding";
X	ensembl	stop_codon	137741208	137741210	0	-	0	gene_id "ENSRNOG00000002379"; gene_version "9"; transcript_id "ENSRNOT00000114351"; transcript_version "2"; exon_number "3"; gene_name "Plac1"; gene_source "ensembl"; gene_biotype "protein_coding"; transcript_name "Plac1-206"; transcript_source "ensembl"; transcript_biotype "protein_coding";
X	ensembl	stop_codon	137741208	137741210	0	-	0	gene_id "ENSRNOG00000002379"; gene_version "9"; transcript_id "ENSRNOT00000003235"; transcript_version "9"; exon_number "3"; gene_name "Plac1"; gene_source "ensembl"; gene_biotype "protein_coding"; transcript_name "Plac1-201"; transcript_source "ensembl"; transcript_biotype "protein_coding";
X	ensembl	stop_codon	137741208	137741210	0	-	0	gene_id "ENSRNOG00000002379"; gene_version "9"; transcript_id "ENSRNOT00000074170"; transcript_version "3"; exon_number "4"; gene_name "Plac1"; gene_source "ensembl"; gene_biotype "protein_coding"; transcript_name "Plac1-202"; transcript_source "ensembl"; transcript_biotype "protein_coding"; tag "Ensembl_canonical";
X	ensembl	stop_codon	137741208	137741210	0	-	0	gene_id "ENSRNOG00000002379"; gene_version "9"; transcript_id "ENSRNOT00000168114"; transcript_version "1"; exon_number "4"; gene_name "Plac1"; gene_source "ensembl"; gene_biotype "protein_coding"; transcript_name "Plac1-210"; transcript_source "ensembl"; transcript_biotype "protein_coding";
X	ensembl	stop_codon	137741208	137741210	0	-	0	gene_id "ENSRNOG00000002379"; gene_version "9"; transcript_id "ENSRNOT00000146290"; transcript_version "1"; exon_number "4"; gene_name "Plac1"; gene_source "ensembl"; gene_biotype "protein_coding"; transcript_name "Plac1-207"; transcript_source "ensembl"; transcript_biotype "protein_coding";
X	ensembl	stop_codon	137741208	137741210	0	-	0	gene_id "ENSRNOG00000002379"; gene_version "9"; transcript_id "ENSRNOT00000105041"; transcript_version "2"; exon_number "3"; gene_name "Plac1"; gene_source "ensembl"; gene_biotype "protein_coding"; transcript_name "Plac1-204"; transcript_source "ensembl"; transcript_biotype "protein_coding";
X	ensembl	stop_codon	137741208	137741210	0	-	0	gene_id "ENSRNOG00000002379"; gene_version "9"; transcript_id "ENSRNOT00000094212"; transcript_version "2"; exon_number "4"; gene_name "Plac1"; gene_source "ensembl"; gene_biotype "protein_coding"; transcript_name "Plac1-203"; transcript_source "ensembl"; transcript_biotype "protein_coding";
X	ensembl	CDS	137741211	137741729	0	-	0	gene_id "ENSRNOG00000002379"; gene_version "9"; transcript_id "ENSRNOT00000160189"; transcript_version "1"; exon_number "4"; gene_name "Plac1"; gene_source "ensembl"; gene_biotype "protein_coding"; transcript_name "Plac1-209"; transcript_source "ensembl"; transcript_biotype "protein_coding"; protein_id "ENSRNOP00000111741"; protein_version "1";
X	ensembl	CDS	137741211	137741729	0	-	0	gene_id "ENSRNOG00000002379"; gene_version "9"; transcript_id "ENSRNOT00000154112"; transcript_version "1"; exon_number "4"; gene_name "Plac1"; gene_source "ensembl"; gene_biotype "protein_coding"; transcript_name "Plac1-208"; transcript_source "ensembl"; transcript_biotype "protein_coding"; protein_id "ENSRNOP00000103724"; protein_version "1";
X	ensembl	CDS	137741211	137741729	0	-	0	gene_id "ENSRNOG00000002379"; gene_version "9"; transcript_id "ENSRNOT00000114351"; transcript_version "2"; exon_number "3"; gene_name "Plac1"; gene_source "ensembl"; gene_biotype "protein_coding"; transcript_name "Plac1-206"; transcript_source "ensembl"; transcript_biotype "protein_coding"; protein_id "ENSRNOP00000093046"; protein_version "1";
X	ensembl	CDS	137741211	137741729	0	-	0	gene_id "ENSRNOG00000002379"; gene_version "9"; transcript_id "ENSRNOT00000168114"; transcript_version "1"; exon_number "4"; gene_name "Plac1"; gene_source "ensembl"; gene_biotype "protein_coding"; transcript_name "Plac1-210"; transcript_source "ensembl"; transcript_biotype "protein_coding"; protein_id "ENSRNOP00000108381"; protein_version "1";
X	ensembl	CDS	137741211	137741729	0	-	0	gene_id "ENSRNOG00000002379"; gene_version "9"; transcript_id "ENSRNOT00000146290"; transcript_version "1"; exon_number "4"; gene_name "Plac1"; gene_source "ensembl"; gene_biotype "protein_coding"; transcript_name "Plac1-207"; transcript_source "ensembl"; transcript_biotype "protein_coding"; protein_id "ENSRNOP00000111021"; protein_version "1";
X	ensembl	CDS	137741211	137741729	0	-	0	gene_id "ENSRNOG00000002379"; gene_version "9"; transcript_id "ENSRNOT00000105041"; transcript_version "2"; exon_number "3"; gene_name "Plac1"; gene_source "ensembl"; gene_biotype "protein_coding"; transcript_name "Plac1-204"; transcript_source "ensembl"; transcript_biotype "protein_coding"; protein_id "ENSRNOP00000082384"; protein_version "2";
X	ensembl	CDS	137741211	137741729	0	-	0	gene_id "ENSRNOG00000002379"; gene_version "9"; transcript_id "ENSRNOT00000094212"; transcript_version "2"; exon_number "4"; gene_name "Plac1"; gene_source "ensembl"; gene_biotype "protein_coding"; transcript_name "Plac1-203"; transcript_source "ensembl"; transcript_biotype "protein_coding"; protein_id "ENSRNOP00000079856"; protein_version "1";
X	ensembl	CDS	137741211	137741788	0	-	2	gene_id "ENSRNOG00000002379"; gene_version "9"; transcript_id "ENSRNOT00000110634"; transcript_version "2"; exon_number "3"; gene_name "Plac1"; gene_source "ensembl"; gene_biotype "protein_coding"; transcript_name "Plac1-205"; transcript_source "ensembl"; transcript_biotype "protein_coding"; protein_id "ENSRNOP00000080103"; protein_version "1";
X	ensembl	CDS	137741211	137741788	0	-	2	gene_id "ENSRNOG00000002379"; gene_version "9"; transcript_id "ENSRNOT00000003235"; transcript_version "9"; exon_number "3"; gene_name "Plac1"; gene_source "ensembl"; gene_biotype "protein_coding"; transcript_name "Plac1-201"; transcript_source "ensembl"; transcript_biotype "protein_coding"; protein_id "ENSRNOP00000003235"; protein_version "5";
X	ensembl	CDS	137741211	137741788	0	-	2	gene_id "ENSRNOG00000002379"; gene_version "9"; transcript_id "ENSRNOT00000074170"; transcript_version "3"; exon_number "4"; gene_name "Plac1"; gene_source "ensembl"; gene_biotype "protein_coding"; transcript_name "Plac1-202"; transcript_source "ensembl"; transcript_biotype "protein_coding"; protein_id "ENSRNOP00000064922"; protein_version "2"; tag "Ensembl_canonical";
X	ensembl	start_codon	137741727	137741729	0	-	0	gene_id "ENSRNOG00000002379"; gene_version "9"; transcript_id "ENSRNOT00000160189"; transcript_version "1"; exon_number "4"; gene_name "Plac1"; gene_source "ensembl"; gene_biotype "protein_coding"; transcript_name "Plac1-209"; transcript_source "ensembl"; transcript_biotype "protein_coding";
X	ensembl	start_codon	137741727	137741729	0	-	0	gene_id "ENSRNOG00000002379"; gene_version "9"; transcript_id "ENSRNOT00000154112"; transcript_version "1"; exon_number "4"; gene_name "Plac1"; gene_source "ensembl"; gene_biotype "protein_coding"; transcript_name "Plac1-208"; transcript_source "ensembl"; transcript_biotype "protein_coding";
X	ensembl	start_codon	137741727	137741729	0	-	0	gene_id "ENSRNOG00000002379"; gene_version "9"; transcript_id "ENSRNOT00000114351"; transcript_version "2"; exon_number "3"; gene_name "Plac1"; gene_source "ensembl"; gene_biotype "protein_coding"; transcript_name "Plac1-206"; transcript_source "ensembl"; transcript_biotype "protein_coding";
X	ensembl	start_codon	137741727	137741729	0	-	0	gene_id "ENSRNOG00000002379"; gene_version "9"; transcript_id "ENSRNOT00000168114"; transcript_version "1"; exon_number "4"; gene_name "Plac1"; gene_source "ensembl"; gene_biotype "protein_coding"; transcript_name "Plac1-210"; transcript_source "ensembl"; transcript_biotype "protein_coding";
X	ensembl	start_codon	137741727	137741729	0	-	0	gene_id "ENSRNOG00000002379"; gene_version "9"; transcript_id "ENSRNOT00000146290"; transcript_version "1"; exon_number "4"; gene_name "Plac1"; gene_source "ensembl"; gene_biotype "protein_coding"; transcript_name "Plac1-207"; transcript_source "ensembl"; transcript_biotype "protein_coding";
X	ensembl	start_codon	137741727	137741729	0	-	0	gene_id "ENSRNOG00000002379"; gene_version "9"; transcript_id "ENSRNOT00000105041"; transcript_version "2"; exon_number "3"; gene_name "Plac1"; gene_source "ensembl"; gene_biotype "protein_coding"; transcript_name "Plac1-204"; transcript_source "ensembl"; transcript_biotype "protein_coding";
X	ensembl	start_codon	137741727	137741729	0	-	0	gene_id "ENSRNOG00000002379"; gene_version "9"; transcript_id "ENSRNOT00000094212"; transcript_version "2"; exon_number "4"; gene_name "Plac1"; gene_source "ensembl"; gene_biotype "protein_coding"; transcript_name "Plac1-203"; transcript_source "ensembl"; transcript_biotype "protein_coding";
X	ensembl	five_prime_utr	137741730	137741788	0	-	.	gene_id "ENSRNOG00000002379"; gene_version "9"; transcript_id "ENSRNOT00000160189"; transcript_version "1"; gene_name "Plac1"; gene_source "ensembl"; gene_biotype "protein_coding"; transcript_name "Plac1-209"; transcript_source "ensembl"; transcript_biotype "protein_coding";
X	ensembl	five_prime_utr	137741730	137741788	0	-	.	gene_id "ENSRNOG00000002379"; gene_version "9"; transcript_id "ENSRNOT00000154112"; transcript_version "1"; gene_name "Plac1"; gene_source "ensembl"; gene_biotype "protein_coding"; transcript_name "Plac1-208"; transcript_source "ensembl"; transcript_biotype "protein_coding";
X	ensembl	five_prime_utr	137741730	137741788	0	-	.	gene_id "ENSRNOG00000002379"; gene_version "9"; transcript_id "ENSRNOT00000114351"; transcript_version "2"; gene_name "Plac1"; gene_source "ensembl"; gene_biotype "protein_coding"; transcript_name "Plac1-206"; transcript_source "ensembl"; transcript_biotype "protein_coding";
X	ensembl	five_prime_utr	137741730	137741788	0	-	.	gene_id "ENSRNOG00000002379"; gene_version "9"; transcript_id "ENSRNOT00000168114"; transcript_version "1"; gene_name "Plac1"; gene_source "ensembl"; gene_biotype "protein_coding"; transcript_name "Plac1-210"; transcript_source "ensembl"; transcript_biotype "protein_coding";
X	ensembl	five_prime_utr	137741730	137741788	0	-	.	gene_id "ENSRNOG00000002379"; gene_version "9"; transcript_id "ENSRNOT00000146290"; transcript_version "1"; gene_name "Plac1"; gene_source "ensembl"; gene_biotype "protein_coding"; transcript_name "Plac1-207"; transcript_source "ensembl"; transcript_biotype "protein_coding";
X	ensembl	five_prime_utr	137741730	137741788	0	-	.	gene_id "ENSRNOG00000002379"; gene_version "9"; transcript_id "ENSRNOT00000105041"; transcript_version "2"; gene_name "Plac1"; gene_source "ensembl"; gene_biotype "protein_coding"; transcript_name "Plac1-204"; transcript_source "ensembl"; transcript_biotype "protein_coding";
X	ensembl	five_prime_utr	137741730	137741788	0	-	.	gene_id "ENSRNOG00000002379"; gene_version "9"; transcript_id "ENSRNOT00000094212"; transcript_version "2"; gene_name "Plac1"; gene_source "ensembl"; gene_biotype "protein_coding"; transcript_name "Plac1-203"; transcript_source "ensembl"; transcript_biotype "protein_coding";
X	ensembl	exon	137766386	137766457	0	-	.	gene_id "ENSRNOG00000002379"; gene_version "9"; transcript_id "ENSRNOT00000110634"; transcript_version "2"; exon_number "2"; gene_name "Plac1"; gene_source "ensembl"; gene_biotype "protein_coding"; transcript_name "Plac1-205"; transcript_source "ensembl"; transcript_biotype "protein_coding"; exon_id "ENSRNOE00000618442"; exon_version "1";
X	ensembl	CDS	137766386	137766457	0	-	2	gene_id "ENSRNOG00000002379"; gene_version "9"; transcript_id "ENSRNOT00000110634"; transcript_version "2"; exon_number "2"; gene_name "Plac1"; gene_source "ensembl"; gene_biotype "protein_coding"; transcript_name "Plac1-205"; transcript_source "ensembl"; transcript_biotype "protein_coding"; protein_id "ENSRNOP00000080103"; protein_version "1";
X	ensembl	exon	137766386	137766457	0	-	.	gene_id "ENSRNOG00000002379"; gene_version "9"; transcript_id "ENSRNOT00000160189"; transcript_version "1"; exon_number "3"; gene_name "Plac1"; gene_source "ensembl"; gene_biotype "protein_coding"; transcript_name "Plac1-209"; transcript_source "ensembl"; transcript_biotype "protein_coding"; exon_id "ENSRNOE00000280389"; exon_version "1";
X	ensembl	five_prime_utr	137766386	137766457	0	-	.	gene_id "ENSRNOG00000002379"; gene_version "9"; transcript_id "ENSRNOT00000160189"; transcript_version "1"; gene_name "Plac1"; gene_source "ensembl"; gene_biotype "protein_coding"; transcript_name "Plac1-209"; transcript_source "ensembl"; transcript_biotype "protein_coding";
X	ensembl	exon	137766386	137766457	0	-	.	gene_id "ENSRNOG00000002379"; gene_version "9"; transcript_id "ENSRNOT00000154112"; transcript_version "1"; exon_number "3"; gene_name "Plac1"; gene_source "ensembl"; gene_biotype "protein_coding"; transcript_name "Plac1-208"; transcript_source "ensembl"; transcript_biotype "protein_coding"; exon_id "ENSRNOE00000280389"; exon_version "1";
X	ensembl	five_prime_utr	137766386	137766457	0	-	.	gene_id "ENSRNOG00000002379"; gene_version "9"; transcript_id "ENSRNOT00000154112"; transcript_version "1"; gene_name "Plac1"; gene_source "ensembl"; gene_biotype "protein_coding"; transcript_name "Plac1-208"; transcript_source "ensembl"; transcript_biotype "protein_coding";
X	ensembl	exon	137766386	137766457	0	-	.	gene_id "ENSRNOG00000002379"; gene_version "9"; transcript_id "ENSRNOT00000114351"; transcript_version "2"; exon_number "2"; gene_name "Plac1"; gene_source "ensembl"; gene_biotype "protein_coding"; transcript_name "Plac1-206"; transcript_source "ensembl"; transcript_biotype "protein_coding"; exon_id "ENSRNOE00000280389"; exon_version "1";
X	ensembl	five_prime_utr	137766386	137766457	0	-	.	gene_id "ENSRNOG00000002379"; gene_version "9"; transcript_id "ENSRNOT00000114351"; transcript_version "2"; gene_name "Plac1"; gene_source "ensembl"; gene_biotype "protein_coding"; transcript_name "Plac1-206"; transcript_source "ensembl"; transcript_biotype "protein_coding";
X	ensembl	exon	137766386	137766457	0	-	.	gene_id "ENSRNOG00000002379"; gene_version "9"; transcript_id "ENSRNOT00000003235"; transcript_version "9"; exon_number "2"; gene_name "Plac1"; gene_source "ensembl"; gene_biotype "protein_coding"; transcript_name "Plac1-201"; transcript_source "ensembl"; transcript_biotype "protein_coding"; exon_id "ENSRNOE00000618442"; exon_version "1";
X	ensembl	CDS	137766386	137766457	0	-	2	gene_id "ENSRNOG00000002379"; gene_version "9"; transcript_id "ENSRNOT00000003235"; transcript_version "9"; exon_number "2"; gene_name "Plac1"; gene_source "ensembl"; gene_biotype "protein_coding"; transcript_name "Plac1-201"; transcript_source "ensembl"; transcript_biotype "protein_coding"; protein_id "ENSRNOP00000003235"; protein_version "5";
X	ensembl	exon	137766386	137766457	0	-	.	gene_id "ENSRNOG00000002379"; gene_version "9"; transcript_id "ENSRNOT00000074170"; transcript_version "3"; exon_number "3"; gene_name "Plac1"; gene_source "ensembl"; gene_biotype "protein_coding"; transcript_name "Plac1-202"; transcript_source "ensembl"; transcript_biotype "protein_coding"; exon_id "ENSRNOE00000618442"; exon_version "1"; tag "Ensembl_canonical";
X	ensembl	CDS	137766386	137766457	0	-	2	gene_id "ENSRNOG00000002379"; gene_version "9"; transcript_id "ENSRNOT00000074170"; transcript_version "3"; exon_number "3"; gene_name "Plac1"; gene_source "ensembl"; gene_biotype "protein_coding"; transcript_name "Plac1-202"; transcript_source "ensembl"; transcript_biotype "protein_coding"; protein_id "ENSRNOP00000064922"; protein_version "2"; tag "Ensembl_canonical";
X	ensembl	exon	137766386	137766457	0	-	.	gene_id "ENSRNOG00000002379"; gene_version "9"; transcript_id "ENSRNOT00000168114"; transcript_version "1"; exon_number "3"; gene_name "Plac1"; gene_source "ensembl"; gene_biotype "protein_coding"; transcript_name "Plac1-210"; transcript_source "ensembl"; transcript_biotype "protein_coding"; exon_id "ENSRNOE00000280389"; exon_version "1";
X	ensembl	five_prime_utr	137766386	137766457	0	-	.	gene_id "ENSRNOG00000002379"; gene_version "9"; transcript_id "ENSRNOT00000168114"; transcript_version "1"; gene_name "Plac1"; gene_source "ensembl"; gene_biotype "protein_coding"; transcript_name "Plac1-210"; transcript_source "ensembl"; transcript_biotype "protein_coding";
X	ensembl	exon	137766386	137766457	0	-	.	gene_id "ENSRNOG00000002379"; gene_version "9"; transcript_id "ENSRNOT00000146290"; transcript_version "1"; exon_number "3"; gene_name "Plac1"; gene_source "ensembl"; gene_biotype "protein_coding"; transcript_name "Plac1-207"; transcript_source "ensembl"; transcript_biotype "protein_coding"; exon_id "ENSRNOE00000280389"; exon_version "1";
X	ensembl	five_prime_utr	137766386	137766457	0	-	.	gene_id "ENSRNOG00000002379"; gene_version "9"; transcript_id "ENSRNOT00000146290"; transcript_version "1"; gene_name "Plac1"; gene_source "ensembl"; gene_biotype "protein_coding"; transcript_name "Plac1-207"; transcript_source "ensembl"; transcript_biotype "protein_coding";
X	ensembl	exon	137766386	137766457	0	-	.	gene_id "ENSRNOG00000002379"; gene_version "9"; transcript_id "ENSRNOT00000105041"; transcript_version "2"; exon_number "2"; gene_name "Plac1"; gene_source "ensembl"; gene_biotype "protein_coding"; transcript_name "Plac1-204"; transcript_source "ensembl"; transcript_biotype "protein_coding"; exon_id "ENSRNOE00000280389"; exon_version "1";
X	ensembl	five_prime_utr	137766386	137766457	0	-	.	gene_id "ENSRNOG00000002379"; gene_version "9"; transcript_id "ENSRNOT00000105041"; transcript_version "2"; gene_name "Plac1"; gene_source "ensembl"; gene_biotype "protein_coding"; transcript_name "Plac1-204"; transcript_source "ensembl"; transcript_biotype "protein_coding";
X	ensembl	exon	137766386	137766457	0	-	.	gene_id "ENSRNOG00000002379"; gene_version "9"; transcript_id "ENSRNOT00000094212"; transcript_version "2"; exon_number "3"; gene_name "Plac1"; gene_source "ensembl"; gene_biotype "protein_coding"; transcript_name "Plac1-203"; transcript_source "ensembl"; transcript_biotype "protein_coding"; exon_id "ENSRNOE00000280389"; exon_version "1";
X	ensembl	five_prime_utr	137766386	137766457	0	-	.	gene_id "ENSRNOG00000002379"; gene_version "9"; transcript_id "ENSRNOT00000094212"; transcript_version "2"; gene_name "Plac1"; gene_source "ensembl"; gene_biotype "protein_coding"; transcript_name "Plac1-203"; transcript_source "ensembl"; transcript_biotype "protein_coding";
X	ENSEMBL114_rn	exon	137766386	137766457	0.015908824087871	-	.	gene_id "ENSRNOG00000002379"; transcript_id "ENSRNOG00000002379_tx_2"; exon_id "X_137766386_137766457_-"; exonnum "4"; txlen "1216";
X	ensembl	exon	137775684	137775765	0	-	.	gene_id "ENSRNOG00000002379"; gene_version "9"; transcript_id "ENSRNOT00000154112"; transcript_version "1"; exon_number "2"; gene_name "Plac1"; gene_source "ensembl"; gene_biotype "protein_coding"; transcript_name "Plac1-208"; transcript_source "ensembl"; transcript_biotype "protein_coding"; exon_id "ENSRNOE00000717897"; exon_version "1";
X	ensembl	five_prime_utr	137775684	137775765	0	-	.	gene_id "ENSRNOG00000002379"; gene_version "9"; transcript_id "ENSRNOT00000154112"; transcript_version "1"; gene_name "Plac1"; gene_source "ensembl"; gene_biotype "protein_coding"; transcript_name "Plac1-208"; transcript_source "ensembl"; transcript_biotype "protein_coding";
X	ensembl	CDS	137777570	137777597	0	-	0	gene_id "ENSRNOG00000002379"; gene_version "9"; transcript_id "ENSRNOT00000110634"; transcript_version "2"; exon_number "1"; gene_name "Plac1"; gene_source "ensembl"; gene_biotype "protein_coding"; transcript_name "Plac1-205"; transcript_source "ensembl"; transcript_biotype "protein_coding"; protein_id "ENSRNOP00000080103"; protein_version "1";
X	ensembl	exon	137777570	137777748	0	-	.	gene_id "ENSRNOG00000002379"; gene_version "9"; transcript_id "ENSRNOT00000110634"; transcript_version "2"; exon_number "1"; gene_name "Plac1"; gene_source "ensembl"; gene_biotype "protein_coding"; transcript_name "Plac1-205"; transcript_source "ensembl"; transcript_biotype "protein_coding"; exon_id "ENSRNOE00000615197"; exon_version "2";
X	ensembl	start_codon	137777595	137777597	0	-	0	gene_id "ENSRNOG00000002379"; gene_version "9"; transcript_id "ENSRNOT00000110634"; transcript_version "2"; exon_number "1"; gene_name "Plac1"; gene_source "ensembl"; gene_biotype "protein_coding"; transcript_name "Plac1-205"; transcript_source "ensembl"; transcript_biotype "protein_coding";
X	ensembl	five_prime_utr	137777598	137777748	0	-	.	gene_id "ENSRNOG00000002379"; gene_version "9"; transcript_id "ENSRNOT00000110634"; transcript_version "2"; gene_name "Plac1"; gene_source "ensembl"; gene_biotype "protein_coding"; transcript_name "Plac1-205"; transcript_source "ensembl"; transcript_biotype "protein_coding";
X	ensembl	exon	137778146	137778276	0	-	.	gene_id "ENSRNOG00000002379"; gene_version "9"; transcript_id "ENSRNOT00000160189"; transcript_version "1"; exon_number "2"; gene_name "Plac1"; gene_source "ensembl"; gene_biotype "protein_coding"; transcript_name "Plac1-209"; transcript_source "ensembl"; transcript_biotype "protein_coding"; exon_id "ENSRNOE00000773497"; exon_version "1";
X	ensembl	five_prime_utr	137778146	137778276	0	-	.	gene_id "ENSRNOG00000002379"; gene_version "9"; transcript_id "ENSRNOT00000160189"; transcript_version "1"; gene_name "Plac1"; gene_source "ensembl"; gene_biotype "protein_coding"; transcript_name "Plac1-209"; transcript_source "ensembl"; transcript_biotype "protein_coding";
X	ensembl	exon	137781704	137782433	0	-	.	gene_id "ENSRNOG00000002379"; gene_version "9"; transcript_id "ENSRNOT00000160189"; transcript_version "1"; exon_number "1"; gene_name "Plac1"; gene_source "ensembl"; gene_biotype "protein_coding"; transcript_name "Plac1-209"; transcript_source "ensembl"; transcript_biotype "protein_coding"; exon_id "ENSRNOE00000604424"; exon_version "2";
X	ensembl	five_prime_utr	137781704	137782433	0	-	.	gene_id "ENSRNOG00000002379"; gene_version "9"; transcript_id "ENSRNOT00000160189"; transcript_version "1"; gene_name "Plac1"; gene_source "ensembl"; gene_biotype "protein_coding"; transcript_name "Plac1-209"; transcript_source "ensembl"; transcript_biotype "protein_coding";
X	ensembl	exon	137781704	137782433	0	-	.	gene_id "ENSRNOG00000002379"; gene_version "9"; transcript_id "ENSRNOT00000154112"; transcript_version "1"; exon_number "1"; gene_name "Plac1"; gene_source "ensembl"; gene_biotype "protein_coding"; transcript_name "Plac1-208"; transcript_source "ensembl"; transcript_biotype "protein_coding"; exon_id "ENSRNOE00000604424"; exon_version "2";
X	ensembl	five_prime_utr	137781704	137782433	0	-	.	gene_id "ENSRNOG00000002379"; gene_version "9"; transcript_id "ENSRNOT00000154112"; transcript_version "1"; gene_name "Plac1"; gene_source "ensembl"; gene_biotype "protein_coding"; transcript_name "Plac1-208"; transcript_source "ensembl"; transcript_biotype "protein_coding";
X	ensembl	exon	137781704	137782433	0	-	.	gene_id "ENSRNOG00000002379"; gene_version "9"; transcript_id "ENSRNOT00000114351"; transcript_version "2"; exon_number "1"; gene_name "Plac1"; gene_source "ensembl"; gene_biotype "protein_coding"; transcript_name "Plac1-206"; transcript_source "ensembl"; transcript_biotype "protein_coding"; exon_id "ENSRNOE00000604424"; exon_version "2";
X	ensembl	five_prime_utr	137781704	137782433	0	-	.	gene_id "ENSRNOG00000002379"; gene_version "9"; transcript_id "ENSRNOT00000114351"; transcript_version "2"; gene_name "Plac1"; gene_source "ensembl"; gene_biotype "protein_coding"; transcript_name "Plac1-206"; transcript_source "ensembl"; transcript_biotype "protein_coding";
X	ensembl	CDS	137791182	137791257	0	-	0	gene_id "ENSRNOG00000002379"; gene_version "9"; transcript_id "ENSRNOT00000074170"; transcript_version "3"; exon_number "2"; gene_name "Plac1"; gene_source "ensembl"; gene_biotype "protein_coding"; transcript_name "Plac1-202"; transcript_source "ensembl"; transcript_biotype "protein_coding"; protein_id "ENSRNOP00000064922"; protein_version "2"; tag "Ensembl_canonical";
X	ensembl	exon	137791182	137791312	0	-	.	gene_id "ENSRNOG00000002379"; gene_version "9"; transcript_id "ENSRNOT00000074170"; transcript_version "3"; exon_number "2"; gene_name "Plac1"; gene_source "ensembl"; gene_biotype "protein_coding"; transcript_name "Plac1-202"; transcript_source "ensembl"; transcript_biotype "protein_coding"; exon_id "ENSRNOE00000752517"; exon_version "1"; tag "Ensembl_canonical";
X	ensembl	start_codon	137791255	137791257	0	-	0	gene_id "ENSRNOG00000002379"; gene_version "9"; transcript_id "ENSRNOT00000074170"; transcript_version "3"; exon_number "2"; gene_name "Plac1"; gene_source "ensembl"; gene_biotype "protein_coding"; transcript_name "Plac1-202"; transcript_source "ensembl"; transcript_biotype "protein_coding"; tag "Ensembl_canonical";
X	ensembl	five_prime_utr	137791258	137791312	0	-	.	gene_id "ENSRNOG00000002379"; gene_version "9"; transcript_id "ENSRNOT00000074170"; transcript_version "3"; gene_name "Plac1"; gene_source "ensembl"; gene_biotype "protein_coding"; transcript_name "Plac1-202"; transcript_source "ensembl"; transcript_biotype "protein_coding"; tag "Ensembl_canonical";
X	ensembl	CDS	137799162	137799210	0	-	0	gene_id "ENSRNOG00000002379"; gene_version "9"; transcript_id "ENSRNOT00000003235"; transcript_version "9"; exon_number "1"; gene_name "Plac1"; gene_source "ensembl"; gene_biotype "protein_coding"; transcript_name "Plac1-201"; transcript_source "ensembl"; transcript_biotype "protein_coding"; protein_id "ENSRNOP00000003235"; protein_version "5";
X	ensembl	exon	137799162	137799275	0	-	.	gene_id "ENSRNOG00000002379"; gene_version "9"; transcript_id "ENSRNOT00000003235"; transcript_version "9"; exon_number "1"; gene_name "Plac1"; gene_source "ensembl"; gene_biotype "protein_coding"; transcript_name "Plac1-201"; transcript_source "ensembl"; transcript_biotype "protein_coding"; exon_id "ENSRNOE00000803528"; exon_version "1";
X	ensembl	start_codon	137799208	137799210	0	-	0	gene_id "ENSRNOG00000002379"; gene_version "9"; transcript_id "ENSRNOT00000003235"; transcript_version "9"; exon_number "1"; gene_name "Plac1"; gene_source "ensembl"; gene_biotype "protein_coding"; transcript_name "Plac1-201"; transcript_source "ensembl"; transcript_biotype "protein_coding";
X	ensembl	five_prime_utr	137799211	137799275	0	-	.	gene_id "ENSRNOG00000002379"; gene_version "9"; transcript_id "ENSRNOT00000003235"; transcript_version "9"; gene_name "Plac1"; gene_source "ensembl"; gene_biotype "protein_coding"; transcript_name "Plac1-201"; transcript_source "ensembl"; transcript_biotype "protein_coding";
X	ensembl	exon	137804800	137804922	0	-	.	gene_id "ENSRNOG00000002379"; gene_version "9"; transcript_id "ENSRNOT00000168114"; transcript_version "1"; exon_number "2"; gene_name "Plac1"; gene_source "ensembl"; gene_biotype "protein_coding"; transcript_name "Plac1-210"; transcript_source "ensembl"; transcript_biotype "protein_coding"; exon_id "ENSRNOE00000688846"; exon_version "1";
X	ensembl	five_prime_utr	137804800	137804922	0	-	.	gene_id "ENSRNOG00000002379"; gene_version "9"; transcript_id "ENSRNOT00000168114"; transcript_version "1"; gene_name "Plac1"; gene_source "ensembl"; gene_biotype "protein_coding"; transcript_name "Plac1-210"; transcript_source "ensembl"; transcript_biotype "protein_coding";
X	ensembl	exon	137865965	137866077	0	-	.	gene_id "ENSRNOG00000002379"; gene_version "9"; transcript_id "ENSRNOT00000146290"; transcript_version "1"; exon_number "2"; gene_name "Plac1"; gene_source "ensembl"; gene_biotype "protein_coding"; transcript_name "Plac1-207"; transcript_source "ensembl"; transcript_biotype "protein_coding"; exon_id "ENSRNOE00000748910"; exon_version "1";
X	ensembl	five_prime_utr	137865965	137866077	0	-	.	gene_id "ENSRNOG00000002379"; gene_version "9"; transcript_id "ENSRNOT00000146290"; transcript_version "1"; gene_name "Plac1"; gene_source "ensembl"; gene_biotype "protein_coding"; transcript_name "Plac1-207"; transcript_source "ensembl"; transcript_biotype "protein_coding";
X	ensembl	exon	137874478	137874561	0	-	.	gene_id "ENSRNOG00000002379"; gene_version "9"; transcript_id "ENSRNOT00000074170"; transcript_version "3"; exon_number "1"; gene_name "Plac1"; gene_source "ensembl"; gene_biotype "protein_coding"; transcript_name "Plac1-202"; transcript_source "ensembl"; transcript_biotype "protein_coding"; exon_id "ENSRNOE00000690863"; exon_version "1"; tag "Ensembl_canonical";
X	ensembl	five_prime_utr	137874478	137874561	0	-	.	gene_id "ENSRNOG00000002379"; gene_version "9"; transcript_id "ENSRNOT00000074170"; transcript_version "3"; gene_name "Plac1"; gene_source "ensembl"; gene_biotype "protein_coding"; transcript_name "Plac1-202"; transcript_source "ensembl"; transcript_biotype "protein_coding"; tag "Ensembl_canonical";
X	sraer114_mid	exon	137874562	137874621	0.015908824087871	-	.	gene_id "ENSRNOG00000002379"; transcript_id "ENSRNOG00000002379_tx_2"; exon_id "X_137874562_137874621_-"; exonnum "3"; txlen "1216";
X	ensembl	exon	137874562	137874927	0	-	.	gene_id "ENSRNOG00000002379"; gene_version "9"; transcript_id "ENSRNOT00000168114"; transcript_version "1"; exon_number "1"; gene_name "Plac1"; gene_source "ensembl"; gene_biotype "protein_coding"; transcript_name "Plac1-210"; transcript_source "ensembl"; transcript_biotype "protein_coding"; exon_id "ENSRNOE00000718942"; exon_version "1";
X	ensembl	five_prime_utr	137874562	137874927	0	-	.	gene_id "ENSRNOG00000002379"; gene_version "9"; transcript_id "ENSRNOT00000168114"; transcript_version "1"; gene_name "Plac1"; gene_source "ensembl"; gene_biotype "protein_coding"; transcript_name "Plac1-210"; transcript_source "ensembl"; transcript_biotype "protein_coding";
X	ensembl	exon	137874562	137874927	0	-	.	gene_id "ENSRNOG00000002379"; gene_version "9"; transcript_id "ENSRNOT00000146290"; transcript_version "1"; exon_number "1"; gene_name "Plac1"; gene_source "ensembl"; gene_biotype "protein_coding"; transcript_name "Plac1-207"; transcript_source "ensembl"; transcript_biotype "protein_coding"; exon_id "ENSRNOE00000718942"; exon_version "1";
X	ensembl	five_prime_utr	137874562	137874927	0	-	.	gene_id "ENSRNOG00000002379"; gene_version "9"; transcript_id "ENSRNOT00000146290"; transcript_version "1"; gene_name "Plac1"; gene_source "ensembl"; gene_biotype "protein_coding"; transcript_name "Plac1-207"; transcript_source "ensembl"; transcript_biotype "protein_coding";
X	ensembl	exon	137874562	137874927	0	-	.	gene_id "ENSRNOG00000002379"; gene_version "9"; transcript_id "ENSRNOT00000105041"; transcript_version "2"; exon_number "1"; gene_name "Plac1"; gene_source "ensembl"; gene_biotype "protein_coding"; transcript_name "Plac1-204"; transcript_source "ensembl"; transcript_biotype "protein_coding"; exon_id "ENSRNOE00000718942"; exon_version "1";
X	ensembl	five_prime_utr	137874562	137874927	0	-	.	gene_id "ENSRNOG00000002379"; gene_version "9"; transcript_id "ENSRNOT00000105041"; transcript_version "2"; gene_name "Plac1"; gene_source "ensembl"; gene_biotype "protein_coding"; transcript_name "Plac1-204"; transcript_source "ensembl"; transcript_biotype "protein_coding";
X	ensembl	exon	137880373	137880460	0	-	.	gene_id "ENSRNOG00000002379"; gene_version "9"; transcript_id "ENSRNOT00000094212"; transcript_version "2"; exon_number "2"; gene_name "Plac1"; gene_source "ensembl"; gene_biotype "protein_coding"; transcript_name "Plac1-203"; transcript_source "ensembl"; transcript_biotype "protein_coding"; exon_id "ENSRNOE00000629990"; exon_version "1";
X	ensembl	five_prime_utr	137880373	137880460	0	-	.	gene_id "ENSRNOG00000002379"; gene_version "9"; transcript_id "ENSRNOT00000094212"; transcript_version "2"; gene_name "Plac1"; gene_source "ensembl"; gene_biotype "protein_coding"; transcript_name "Plac1-203"; transcript_source "ensembl"; transcript_biotype "protein_coding";
X	ENSEMBL114_rn	exon	137880373	137880460	0.015908824087871	-	.	gene_id "ENSRNOG00000002379"; transcript_id "ENSRNOG00000002379_tx_2"; exon_id "X_137880373_137880460_-"; exonnum "2"; txlen "1216";
X	ensembl	exon	137905106	137905210	0	-	.	gene_id "ENSRNOG00000002379"; gene_version "9"; transcript_id "ENSRNOT00000094212"; transcript_version "2"; exon_number "1"; gene_name "Plac1"; gene_source "ensembl"; gene_biotype "protein_coding"; transcript_name "Plac1-203"; transcript_source "ensembl"; transcript_biotype "protein_coding"; exon_id "ENSRNOE00000630433"; exon_version "2";
X	ensembl	five_prime_utr	137905106	137905210	0	-	.	gene_id "ENSRNOG00000002379"; gene_version "9"; transcript_id "ENSRNOT00000094212"; transcript_version "2"; gene_name "Plac1"; gene_source "ensembl"; gene_biotype "protein_coding"; transcript_name "Plac1-203"; transcript_source "ensembl"; transcript_biotype "protein_coding";
X	ENSEMBL114_rn	exon	137905106	137905210	0.015908824087871	-	.	gene_id "ENSRNOG00000002379"; transcript_id "ENSRNOG00000002379_tx_2"; exon_id "X_137905106_137905210_-"; exonnum "1"; txlen "1216";
X	ensembl	three_prime_utr	137908653	137911361	0	-	.	gene_id "ENSRNOG00000002285"; gene_version "9"; transcript_id "ENSRNOT00000066874"; transcript_version "5"; gene_name "Pabir2"; gene_source "ensembl"; gene_biotype "protein_coding"; transcript_name "Pabir2-201"; transcript_source "ensembl"; transcript_biotype "protein_coding";
X	ensembl	three_prime_utr	137908653	137911361	0	-	.	gene_id "ENSRNOG00000002285"; gene_version "9"; transcript_id "ENSRNOT00000089777"; transcript_version "3"; gene_name "Pabir2"; gene_source "ensembl"; gene_biotype "protein_coding"; transcript_name "Pabir2-202"; transcript_source "ensembl"; transcript_biotype "protein_coding";
X	ensembl	exon	137908653	137911506	0	-	.	gene_id "ENSRNOG00000002285"; gene_version "9"; transcript_id "ENSRNOT00000066874"; transcript_version "5"; exon_number "9"; gene_name "Pabir2"; gene_source "ensembl"; gene_biotype "protein_coding"; transcript_name "Pabir2-201"; transcript_source "ensembl"; transcript_biotype "protein_coding"; exon_id "ENSRNOE00000572482"; exon_version "2";
X	ensembl	exon	137908653	137911506	0	-	.	gene_id "ENSRNOG00000002285"; gene_version "9"; transcript_id "ENSRNOT00000089777"; transcript_version "3"; exon_number "8"; gene_name "Pabir2"; gene_source "ensembl"; gene_biotype "protein_coding"; transcript_name "Pabir2-202"; transcript_source "ensembl"; transcript_biotype "protein_coding"; exon_id "ENSRNOE00000572482"; exon_version "2";
X	ensembl	gene	137908653	137934600	0	-	.	gene_id "ENSRNOG00000002285"; gene_version "9"; gene_name "Pabir2"; gene_source "ensembl"; gene_biotype "protein_coding";
X	ensembl	transcript	137908653	137934600	0	-	.	gene_id "ENSRNOG00000002285"; gene_version "9"; transcript_id "ENSRNOT00000066874"; transcript_version "5"; gene_name "Pabir2"; gene_source "ensembl"; gene_biotype "protein_coding"; transcript_name "Pabir2-201"; transcript_source "ensembl"; transcript_biotype "protein_coding";
X	ensembl	transcript	137908653	137934600	0	-	.	gene_id "ENSRNOG00000002285"; gene_version "9"; transcript_id "ENSRNOT00000089777"; transcript_version "3"; gene_name "Pabir2"; gene_source "ensembl"; gene_biotype "protein_coding"; transcript_name "Pabir2-202"; transcript_source "ensembl"; transcript_biotype "protein_coding";
X	ensembl	three_prime_utr	137909516	137910516	0	-	.	gene_id "ENSRNOG00000002285"; gene_version "9"; transcript_id "ENSRNOT00000139220"; transcript_version "1"; gene_name "Pabir2"; gene_source "ensembl"; gene_biotype "protein_coding"; transcript_name "Pabir2-203"; transcript_source "ensembl"; transcript_biotype "protein_coding"; tag "Ensembl_canonical";
X	ensembl	exon	137909516	137910586	0	-	.	gene_id "ENSRNOG00000002285"; gene_version "9"; transcript_id "ENSRNOT00000139220"; transcript_version "1"; exon_number "10"; gene_name "Pabir2"; gene_source "ensembl"; gene_biotype "protein_coding"; transcript_name "Pabir2-203"; transcript_source "ensembl"; transcript_biotype "protein_coding"; exon_id "ENSRNOE00000687405"; exon_version "1"; tag "Ensembl_canonical";
X	ENSEMBL114_rn	exon	137909516	137910586	0.765462422298482	-	.	gene_id "ENSRNOG00000002285"; transcript_id "ENSRNOG00000002285_tx_11"; exon_id "X_137909516_137910586_-"; exonnum "10"; txlen "1903";
X	ENSEMBL114_rn	exon	137909516	137910586	0.0185190005737153	-	.	gene_id "ENSRNOG00000002285"; transcript_id "ENSRNOG00000002285_tx_12"; exon_id "X_137909516_137910586_-"; exonnum "12"; txlen "2299";
X	ENSEMBL114_rn	exon	137909516	137910586	0.0185190005737153	-	.	gene_id "ENSRNOG00000002285"; transcript_id "ENSRNOG00000002285_tx_13"; exon_id "X_137909516_137910586_-"; exonnum "12"; txlen "2311";
X	ENSEMBL114_rn	exon	137909516	137910586	1.68382612539263	-	.	gene_id "ENSRNOG00000002285"; transcript_id "ENSRNOG00000002285_tx_6"; exon_id "X_137909516_137910586_-"; exonnum "9"; txlen "1762";
X	ENSEMBL114_rn	exon	137909516	137910586	1.68382612539263	-	.	gene_id "ENSRNOG00000002285"; transcript_id "ENSRNOG00000002285_tx_7"; exon_id "X_137909516_137910586_-"; exonnum "9"; txlen "1774";
X	ensembl	transcript	137909516	137934600	0	-	.	gene_id "ENSRNOG00000002285"; gene_version "9"; transcript_id "ENSRNOT00000139220"; transcript_version "1"; gene_name "Pabir2"; gene_source "ensembl"; gene_biotype "protein_coding"; transcript_name "Pabir2-203"; transcript_source "ensembl"; transcript_biotype "protein_coding"; tag "Ensembl_canonical";
X	ensembl	stop_codon	137910517	137910519	0	-	0	gene_id "ENSRNOG00000002285"; gene_version "9"; transcript_id "ENSRNOT00000139220"; transcript_version "1"; exon_number "10"; gene_name "Pabir2"; gene_source "ensembl"; gene_biotype "protein_coding"; transcript_name "Pabir2-203"; transcript_source "ensembl"; transcript_biotype "protein_coding"; tag "Ensembl_canonical";
X	ensembl	CDS	137910520	137910586	0	-	1	gene_id "ENSRNOG00000002285"; gene_version "9"; transcript_id "ENSRNOT00000139220"; transcript_version "1"; exon_number "10"; gene_name "Pabir2"; gene_source "ensembl"; gene_biotype "protein_coding"; transcript_name "Pabir2-203"; transcript_source "ensembl"; transcript_biotype "protein_coding"; protein_id "ENSRNOP00000106793"; protein_version "1"; tag "Ensembl_canonical";
X	ensembl	stop_codon	137911362	137911364	0	-	0	gene_id "ENSRNOG00000002285"; gene_version "9"; transcript_id "ENSRNOT00000066874"; transcript_version "5"; exon_number "9"; gene_name "Pabir2"; gene_source "ensembl"; gene_biotype "protein_coding"; transcript_name "Pabir2-201"; transcript_source "ensembl"; transcript_biotype "protein_coding";
X	ensembl	stop_codon	137911362	137911364	0	-	0	gene_id "ENSRNOG00000002285"; gene_version "9"; transcript_id "ENSRNOT00000089777"; transcript_version "3"; exon_number "8"; gene_name "Pabir2"; gene_source "ensembl"; gene_biotype "protein_coding"; transcript_name "Pabir2-202"; transcript_source "ensembl"; transcript_biotype "protein_coding";
X	ensembl	CDS	137911365	137911506	0	-	1	gene_id "ENSRNOG00000002285"; gene_version "9"; transcript_id "ENSRNOT00000066874"; transcript_version "5"; exon_number "9"; gene_name "Pabir2"; gene_source "ensembl"; gene_biotype "protein_coding"; transcript_name "Pabir2-201"; transcript_source "ensembl"; transcript_biotype "protein_coding"; protein_id "ENSRNOP00000060417"; protein_version "5";
X	ensembl	CDS	137911365	137911506	0	-	1	gene_id "ENSRNOG00000002285"; gene_version "9"; transcript_id "ENSRNOT00000089777"; transcript_version "3"; exon_number "8"; gene_name "Pabir2"; gene_source "ensembl"; gene_biotype "protein_coding"; transcript_name "Pabir2-202"; transcript_source "ensembl"; transcript_biotype "protein_coding"; protein_id "ENSRNOP00000069628"; protein_version "2";
X	ensembl	exon	137911366	137911506	0	-	.	gene_id "ENSRNOG00000002285"; gene_version "9"; transcript_id "ENSRNOT00000139220"; transcript_version "1"; exon_number "9"; gene_name "Pabir2"; gene_source "ensembl"; gene_biotype "protein_coding"; transcript_name "Pabir2-203"; transcript_source "ensembl"; transcript_biotype "protein_coding"; exon_id "ENSRNOE00000690308"; exon_version "1"; tag "Ensembl_canonical";
X	ensembl	CDS	137911366	137911506	0	-	1	gene_id "ENSRNOG00000002285"; gene_version "9"; transcript_id "ENSRNOT00000139220"; transcript_version "1"; exon_number "9"; gene_name "Pabir2"; gene_source "ensembl"; gene_biotype "protein_coding"; transcript_name "Pabir2-203"; transcript_source "ensembl"; transcript_biotype "protein_coding"; protein_id "ENSRNOP00000106793"; protein_version "1"; tag "Ensembl_canonical";
X	ENSEMBL114_rn	exon	137911366	137911506	0.765462422298482	-	.	gene_id "ENSRNOG00000002285"; transcript_id "ENSRNOG00000002285_tx_11"; exon_id "X_137911366_137911506_-"; exonnum "9"; txlen "1903";
X	ENSEMBL114_rn	exon	137911366	137911506	0.0185190005737153	-	.	gene_id "ENSRNOG00000002285"; transcript_id "ENSRNOG00000002285_tx_12"; exon_id "X_137911366_137911506_-"; exonnum "11"; txlen "2299";
X	ENSEMBL114_rn	exon	137911366	137911506	0.0185190005737153	-	.	gene_id "ENSRNOG00000002285"; transcript_id "ENSRNOG00000002285_tx_13"; exon_id "X_137911366_137911506_-"; exonnum "11"; txlen "2311";
X	sraer114_mid	exon	137918043	137918098	0.0185190005737153	-	.	gene_id "ENSRNOG00000002285"; transcript_id "ENSRNOG00000002285_tx_12"; exon_id "X_137918043_137918098_-"; exonnum "10"; txlen "2299";
X	sraer114_mid	exon	137918043	137918098	0.0185190005737153	-	.	gene_id "ENSRNOG00000002285"; transcript_id "ENSRNOG00000002285_tx_13"; exon_id "X_137918043_137918098_-"; exonnum "10"; txlen "2311";
X	ensembl	three_prime_utr	137919181	137919222	0	-	.	gene_id "ENSRNOG00000002285"; gene_version "9"; transcript_id "ENSRNOT00000164346"; transcript_version "1"; gene_name "Pabir2"; gene_source "ensembl"; gene_biotype "protein_coding"; transcript_name "Pabir2-204"; transcript_source "ensembl"; transcript_biotype "protein_coding";
X	ensembl	exon	137919181	137919256	0	-	.	gene_id "ENSRNOG00000002285"; gene_version "9"; transcript_id "ENSRNOT00000164346"; transcript_version "1"; exon_number "9"; gene_name "Pabir2"; gene_source "ensembl"; gene_biotype "protein_coding"; transcript_name "Pabir2-204"; transcript_source "ensembl"; transcript_biotype "protein_coding"; exon_id "ENSRNOE00000646252"; exon_version "1";
X	ENSEMBL114_rn	exon	137919181	137919256	0.0185190005737153	-	.	gene_id "ENSRNOG00000002285"; transcript_id "ENSRNOG00000002285_tx_12"; exon_id "X_137919181_137919256_-"; exonnum "9"; txlen "2299";
X	ENSEMBL114_rn	exon	137919181	137919256	0.0185190005737153	-	.	gene_id "ENSRNOG00000002285"; transcript_id "ENSRNOG00000002285_tx_13"; exon_id "X_137919181_137919256_-"; exonnum "9"; txlen "2311";
X	ensembl	transcript	137919181	137934600	0	-	.	gene_id "ENSRNOG00000002285"; gene_version "9"; transcript_id "ENSRNOT00000164346"; transcript_version "1"; gene_name "Pabir2"; gene_source "ensembl"; gene_biotype "protein_coding"; transcript_name "Pabir2-204"; transcript_source "ensembl"; transcript_biotype "protein_coding";
X	ensembl	stop_codon	137919223	137919225	0	-	0	gene_id "ENSRNOG00000002285"; gene_version "9"; transcript_id "ENSRNOT00000164346"; transcript_version "1"; exon_number "9"; gene_name "Pabir2"; gene_source "ensembl"; gene_biotype "protein_coding"; transcript_name "Pabir2-204"; transcript_source "ensembl"; transcript_biotype "protein_coding";
X	ensembl	CDS	137919226	137919256	0	-	1	gene_id "ENSRNOG00000002285"; gene_version "9"; transcript_id "ENSRNOT00000164346"; transcript_version "1"; exon_number "9"; gene_name "Pabir2"; gene_source "ensembl"; gene_biotype "protein_coding"; transcript_name "Pabir2-204"; transcript_source "ensembl"; transcript_biotype "protein_coding"; protein_id "ENSRNOP00000107407"; protein_version "1";
X	ensembl	exon	137919364	137919460	0	-	.	gene_id "ENSRNOG00000002285"; gene_version "9"; transcript_id "ENSRNOT00000164346"; transcript_version "1"; exon_number "8"; gene_name "Pabir2"; gene_source "ensembl"; gene_biotype "protein_coding"; transcript_name "Pabir2-204"; transcript_source "ensembl"; transcript_biotype "protein_coding"; exon_id "ENSRNOE00000608081"; exon_version "1";
X	ensembl	CDS	137919364	137919460	0	-	2	gene_id "ENSRNOG00000002285"; gene_version "9"; transcript_id "ENSRNOT00000164346"; transcript_version "1"; exon_number "8"; gene_name "Pabir2"; gene_source "ensembl"; gene_biotype "protein_coding"; transcript_name "Pabir2-204"; transcript_source "ensembl"; transcript_biotype "protein_coding"; protein_id "ENSRNOP00000107407"; protein_version "1";
X	ensembl	exon	137919364	137919460	0	-	.	gene_id "ENSRNOG00000002285"; gene_version "9"; transcript_id "ENSRNOT00000139220"; transcript_version "1"; exon_number "8"; gene_name "Pabir2"; gene_source "ensembl"; gene_biotype "protein_coding"; transcript_name "Pabir2-203"; transcript_source "ensembl"; transcript_biotype "protein_coding"; exon_id "ENSRNOE00000608081"; exon_version "1"; tag "Ensembl_canonical";
X	ensembl	CDS	137919364	137919460	0	-	2	gene_id "ENSRNOG00000002285"; gene_version "9"; transcript_id "ENSRNOT00000139220"; transcript_version "1"; exon_number "8"; gene_name "Pabir2"; gene_source "ensembl"; gene_biotype "protein_coding"; transcript_name "Pabir2-203"; transcript_source "ensembl"; transcript_biotype "protein_coding"; protein_id "ENSRNOP00000106793"; protein_version "1"; tag "Ensembl_canonical";
X	ensembl	exon	137919364	137919460	0	-	.	gene_id "ENSRNOG00000002285"; gene_version "9"; transcript_id "ENSRNOT00000066874"; transcript_version "5"; exon_number "8"; gene_name "Pabir2"; gene_source "ensembl"; gene_biotype "protein_coding"; transcript_name "Pabir2-201"; transcript_source "ensembl"; transcript_biotype "protein_coding"; exon_id "ENSRNOE00000608081"; exon_version "1";
X	ensembl	CDS	137919364	137919460	0	-	2	gene_id "ENSRNOG00000002285"; gene_version "9"; transcript_id "ENSRNOT00000066874"; transcript_version "5"; exon_number "8"; gene_name "Pabir2"; gene_source "ensembl"; gene_biotype "protein_coding"; transcript_name "Pabir2-201"; transcript_source "ensembl"; transcript_biotype "protein_coding"; protein_id "ENSRNOP00000060417"; protein_version "5";
X	ensembl	exon	137919364	137919460	0	-	.	gene_id "ENSRNOG00000002285"; gene_version "9"; transcript_id "ENSRNOT00000089777"; transcript_version "3"; exon_number "7"; gene_name "Pabir2"; gene_source "ensembl"; gene_biotype "protein_coding"; transcript_name "Pabir2-202"; transcript_source "ensembl"; transcript_biotype "protein_coding"; exon_id "ENSRNOE00000608081"; exon_version "1";
X	ensembl	CDS	137919364	137919460	0	-	2	gene_id "ENSRNOG00000002285"; gene_version "9"; transcript_id "ENSRNOT00000089777"; transcript_version "3"; exon_number "7"; gene_name "Pabir2"; gene_source "ensembl"; gene_biotype "protein_coding"; transcript_name "Pabir2-202"; transcript_source "ensembl"; transcript_biotype "protein_coding"; protein_id "ENSRNOP00000069628"; protein_version "2";
X	ENSEMBL114_rn	exon	137919364	137919460	0.765462422298482	-	.	gene_id "ENSRNOG00000002285"; transcript_id "ENSRNOG00000002285_tx_11"; exon_id "X_137919364_137919460_-"; exonnum "8"; txlen "1903";
X	ENSEMBL114_rn	exon	137919364	137919460	0.0185190005737153	-	.	gene_id "ENSRNOG00000002285"; transcript_id "ENSRNOG00000002285_tx_12"; exon_id "X_137919364_137919460_-"; exonnum "8"; txlen "2299";
X	ENSEMBL114_rn	exon	137919364	137919460	0.0185190005737153	-	.	gene_id "ENSRNOG00000002285"; transcript_id "ENSRNOG00000002285_tx_13"; exon_id "X_137919364_137919460_-"; exonnum "8"; txlen "2311";
X	ENSEMBL114_rn	exon	137919364	137919460	1.68382612539263	-	.	gene_id "ENSRNOG00000002285"; transcript_id "ENSRNOG00000002285_tx_6"; exon_id "X_137919364_137919460_-"; exonnum "8"; txlen "1762";
X	ENSEMBL114_rn	exon	137919364	137919460	1.68382612539263	-	.	gene_id "ENSRNOG00000002285"; transcript_id "ENSRNOG00000002285_tx_7"; exon_id "X_137919364_137919460_-"; exonnum "8"; txlen "1774";
X	ensembl	exon	137924645	137924706	0	-	.	gene_id "ENSRNOG00000002285"; gene_version "9"; transcript_id "ENSRNOT00000089777"; transcript_version "3"; exon_number "6"; gene_name "Pabir2"; gene_source "ensembl"; gene_biotype "protein_coding"; transcript_name "Pabir2-202"; transcript_source "ensembl"; transcript_biotype "protein_coding"; exon_id "ENSRNOE00000664804"; exon_version "1";
X	ensembl	CDS	137924645	137924706	0	-	1	gene_id "ENSRNOG00000002285"; gene_version "9"; transcript_id "ENSRNOT00000089777"; transcript_version "3"; exon_number "6"; gene_name "Pabir2"; gene_source "ensembl"; gene_biotype "protein_coding"; transcript_name "Pabir2-202"; transcript_source "ensembl"; transcript_biotype "protein_coding"; protein_id "ENSRNOP00000069628"; protein_version "2";
X	ensembl	exon	137924645	137924709	0	-	.	gene_id "ENSRNOG00000002285"; gene_version "9"; transcript_id "ENSRNOT00000164346"; transcript_version "1"; exon_number "7"; gene_name "Pabir2"; gene_source "ensembl"; gene_biotype "protein_coding"; transcript_name "Pabir2-204"; transcript_source "ensembl"; transcript_biotype "protein_coding"; exon_id "ENSRNOE00000542198"; exon_version "1";
X	ensembl	CDS	137924645	137924709	0	-	1	gene_id "ENSRNOG00000002285"; gene_version "9"; transcript_id "ENSRNOT00000164346"; transcript_version "1"; exon_number "7"; gene_name "Pabir2"; gene_source "ensembl"; gene_biotype "protein_coding"; transcript_name "Pabir2-204"; transcript_source "ensembl"; transcript_biotype "protein_coding"; protein_id "ENSRNOP00000107407"; protein_version "1";
X	ensembl	exon	137924645	137924709	0	-	.	gene_id "ENSRNOG00000002285"; gene_version "9"; transcript_id "ENSRNOT00000139220"; transcript_version "1"; exon_number "7"; gene_name "Pabir2"; gene_source "ensembl"; gene_biotype "protein_coding"; transcript_name "Pabir2-203"; transcript_source "ensembl"; transcript_biotype "protein_coding"; exon_id "ENSRNOE00000542198"; exon_version "1"; tag "Ensembl_canonical";
X	ensembl	CDS	137924645	137924709	0	-	1	gene_id "ENSRNOG00000002285"; gene_version "9"; transcript_id "ENSRNOT00000139220"; transcript_version "1"; exon_number "7"; gene_name "Pabir2"; gene_source "ensembl"; gene_biotype "protein_coding"; transcript_name "Pabir2-203"; transcript_source "ensembl"; transcript_biotype "protein_coding"; protein_id "ENSRNOP00000106793"; protein_version "1"; tag "Ensembl_canonical";
X	ensembl	exon	137924645	137924709	0	-	.	gene_id "ENSRNOG00000002285"; gene_version "9"; transcript_id "ENSRNOT00000066874"; transcript_version "5"; exon_number "7"; gene_name "Pabir2"; gene_source "ensembl"; gene_biotype "protein_coding"; transcript_name "Pabir2-201"; transcript_source "ensembl"; transcript_biotype "protein_coding"; exon_id "ENSRNOE00000542198"; exon_version "1";
X	ensembl	CDS	137924645	137924709	0	-	1	gene_id "ENSRNOG00000002285"; gene_version "9"; transcript_id "ENSRNOT00000066874"; transcript_version "5"; exon_number "7"; gene_name "Pabir2"; gene_source "ensembl"; gene_biotype "protein_coding"; transcript_name "Pabir2-201"; transcript_source "ensembl"; transcript_biotype "protein_coding"; protein_id "ENSRNOP00000060417"; protein_version "5";
X	ENSEMBL114_rn	exon	137924645	137924709	0.765462422298482	-	.	gene_id "ENSRNOG00000002285"; transcript_id "ENSRNOG00000002285_tx_11"; exon_id "X_137924645_137924709_-"; exonnum "7"; txlen "1903";
X	ENSEMBL114_rn	exon	137924645	137924709	0.0185190005737153	-	.	gene_id "ENSRNOG00000002285"; transcript_id "ENSRNOG00000002285_tx_12"; exon_id "X_137924645_137924709_-"; exonnum "7"; txlen "2299";
X	ENSEMBL114_rn	exon	137924645	137924709	0.0185190005737153	-	.	gene_id "ENSRNOG00000002285"; transcript_id "ENSRNOG00000002285_tx_13"; exon_id "X_137924645_137924709_-"; exonnum "7"; txlen "2311";
X	ENSEMBL114_rn	exon	137924645	137924709	1.68382612539263	-	.	gene_id "ENSRNOG00000002285"; transcript_id "ENSRNOG00000002285_tx_6"; exon_id "X_137924645_137924709_-"; exonnum "7"; txlen "1762";
X	ENSEMBL114_rn	exon	137924645	137924709	1.68382612539263	-	.	gene_id "ENSRNOG00000002285"; transcript_id "ENSRNOG00000002285_tx_7"; exon_id "X_137924645_137924709_-"; exonnum "7"; txlen "1774";
X	ensembl	exon	137925532	137925614	0	-	.	gene_id "ENSRNOG00000002285"; gene_version "9"; transcript_id "ENSRNOT00000164346"; transcript_version "1"; exon_number "6"; gene_name "Pabir2"; gene_source "ensembl"; gene_biotype "protein_coding"; transcript_name "Pabir2-204"; transcript_source "ensembl"; transcript_biotype "protein_coding"; exon_id "ENSRNOE00000594108"; exon_version "1";
X	ensembl	CDS	137925532	137925614	0	-	0	gene_id "ENSRNOG00000002285"; gene_version "9"; transcript_id "ENSRNOT00000164346"; transcript_version "1"; exon_number "6"; gene_name "Pabir2"; gene_source "ensembl"; gene_biotype "protein_coding"; transcript_name "Pabir2-204"; transcript_source "ensembl"; transcript_biotype "protein_coding"; protein_id "ENSRNOP00000107407"; protein_version "1";
X	ensembl	exon	137925532	137925614	0	-	.	gene_id "ENSRNOG00000002285"; gene_version "9"; transcript_id "ENSRNOT00000139220"; transcript_version "1"; exon_number "6"; gene_name "Pabir2"; gene_source "ensembl"; gene_biotype "protein_coding"; transcript_name "Pabir2-203"; transcript_source "ensembl"; transcript_biotype "protein_coding"; exon_id "ENSRNOE00000594108"; exon_version "1"; tag "Ensembl_canonical";
X	ensembl	CDS	137925532	137925614	0	-	0	gene_id "ENSRNOG00000002285"; gene_version "9"; transcript_id "ENSRNOT00000139220"; transcript_version "1"; exon_number "6"; gene_name "Pabir2"; gene_source "ensembl"; gene_biotype "protein_coding"; transcript_name "Pabir2-203"; transcript_source "ensembl"; transcript_biotype "protein_coding"; protein_id "ENSRNOP00000106793"; protein_version "1"; tag "Ensembl_canonical";
X	ensembl	exon	137925532	137925614	0	-	.	gene_id "ENSRNOG00000002285"; gene_version "9"; transcript_id "ENSRNOT00000066874"; transcript_version "5"; exon_number "6"; gene_name "Pabir2"; gene_source "ensembl"; gene_biotype "protein_coding"; transcript_name "Pabir2-201"; transcript_source "ensembl"; transcript_biotype "protein_coding"; exon_id "ENSRNOE00000594108"; exon_version "1";
X	ensembl	CDS	137925532	137925614	0	-	0	gene_id "ENSRNOG00000002285"; gene_version "9"; transcript_id "ENSRNOT00000066874"; transcript_version "5"; exon_number "6"; gene_name "Pabir2"; gene_source "ensembl"; gene_biotype "protein_coding"; transcript_name "Pabir2-201"; transcript_source "ensembl"; transcript_biotype "protein_coding"; protein_id "ENSRNOP00000060417"; protein_version "5";
X	ensembl	exon	137925532	137925614	0	-	.	gene_id "ENSRNOG00000002285"; gene_version "9"; transcript_id "ENSRNOT00000089777"; transcript_version "3"; exon_number "5"; gene_name "Pabir2"; gene_source "ensembl"; gene_biotype "protein_coding"; transcript_name "Pabir2-202"; transcript_source "ensembl"; transcript_biotype "protein_coding"; exon_id "ENSRNOE00000594108"; exon_version "1";
X	ensembl	CDS	137925532	137925614	0	-	0	gene_id "ENSRNOG00000002285"; gene_version "9"; transcript_id "ENSRNOT00000089777"; transcript_version "3"; exon_number "5"; gene_name "Pabir2"; gene_source "ensembl"; gene_biotype "protein_coding"; transcript_name "Pabir2-202"; transcript_source "ensembl"; transcript_biotype "protein_coding"; protein_id "ENSRNOP00000069628"; protein_version "2";
X	ENSEMBL114_rn	exon	137925532	137925614	0.765462422298482	-	.	gene_id "ENSRNOG00000002285"; transcript_id "ENSRNOG00000002285_tx_11"; exon_id "X_137925532_137925614_-"; exonnum "6"; txlen "1903";
X	ENSEMBL114_rn	exon	137925532	137925614	0.0185190005737153	-	.	gene_id "ENSRNOG00000002285"; transcript_id "ENSRNOG00000002285_tx_12"; exon_id "X_137925532_137925614_-"; exonnum "6"; txlen "2299";
X	ENSEMBL114_rn	exon	137925532	137925614	0.0185190005737153	-	.	gene_id "ENSRNOG00000002285"; transcript_id "ENSRNOG00000002285_tx_13"; exon_id "X_137925532_137925614_-"; exonnum "6"; txlen "2311";
X	ENSEMBL114_rn	exon	137925532	137925614	1.68382612539263	-	.	gene_id "ENSRNOG00000002285"; transcript_id "ENSRNOG00000002285_tx_6"; exon_id "X_137925532_137925614_-"; exonnum "6"; txlen "1762";
X	ENSEMBL114_rn	exon	137925532	137925614	1.68382612539263	-	.	gene_id "ENSRNOG00000002285"; transcript_id "ENSRNOG00000002285_tx_7"; exon_id "X_137925532_137925614_-"; exonnum "6"; txlen "1774";
X	ensembl	exon	137925900	137926001	0	-	.	gene_id "ENSRNOG00000002285"; gene_version "9"; transcript_id "ENSRNOT00000164346"; transcript_version "1"; exon_number "5"; gene_name "Pabir2"; gene_source "ensembl"; gene_biotype "protein_coding"; transcript_name "Pabir2-204"; transcript_source "ensembl"; transcript_biotype "protein_coding"; exon_id "ENSRNOE00000493645"; exon_version "1";
X	ensembl	CDS	137925900	137926001	0	-	0	gene_id "ENSRNOG00000002285"; gene_version "9"; transcript_id "ENSRNOT00000164346"; transcript_version "1"; exon_number "5"; gene_name "Pabir2"; gene_source "ensembl"; gene_biotype "protein_coding"; transcript_name "Pabir2-204"; transcript_source "ensembl"; transcript_biotype "protein_coding"; protein_id "ENSRNOP00000107407"; protein_version "1";
X	ensembl	exon	137925900	137926001	0	-	.	gene_id "ENSRNOG00000002285"; gene_version "9"; transcript_id "ENSRNOT00000139220"; transcript_version "1"; exon_number "5"; gene_name "Pabir2"; gene_source "ensembl"; gene_biotype "protein_coding"; transcript_name "Pabir2-203"; transcript_source "ensembl"; transcript_biotype "protein_coding"; exon_id "ENSRNOE00000493645"; exon_version "1"; tag "Ensembl_canonical";
X	ensembl	CDS	137925900	137926001	0	-	0	gene_id "ENSRNOG00000002285"; gene_version "9"; transcript_id "ENSRNOT00000139220"; transcript_version "1"; exon_number "5"; gene_name "Pabir2"; gene_source "ensembl"; gene_biotype "protein_coding"; transcript_name "Pabir2-203"; transcript_source "ensembl"; transcript_biotype "protein_coding"; protein_id "ENSRNOP00000106793"; protein_version "1"; tag "Ensembl_canonical";
X	ensembl	exon	137925900	137926001	0	-	.	gene_id "ENSRNOG00000002285"; gene_version "9"; transcript_id "ENSRNOT00000066874"; transcript_version "5"; exon_number "5"; gene_name "Pabir2"; gene_source "ensembl"; gene_biotype "protein_coding"; transcript_name "Pabir2-201"; transcript_source "ensembl"; transcript_biotype "protein_coding"; exon_id "ENSRNOE00000493645"; exon_version "1";
X	ensembl	CDS	137925900	137926001	0	-	0	gene_id "ENSRNOG00000002285"; gene_version "9"; transcript_id "ENSRNOT00000066874"; transcript_version "5"; exon_number "5"; gene_name "Pabir2"; gene_source "ensembl"; gene_biotype "protein_coding"; transcript_name "Pabir2-201"; transcript_source "ensembl"; transcript_biotype "protein_coding"; protein_id "ENSRNOP00000060417"; protein_version "5";
X	ENSEMBL114_rn	exon	137925900	137926001	0.765462422298482	-	.	gene_id "ENSRNOG00000002285"; transcript_id "ENSRNOG00000002285_tx_11"; exon_id "X_137925900_137926001_-"; exonnum "5"; txlen "1903";
X	ENSEMBL114_rn	exon	137925900	137926001	0.0185190005737153	-	.	gene_id "ENSRNOG00000002285"; transcript_id "ENSRNOG00000002285_tx_12"; exon_id "X_137925900_137926001_-"; exonnum "5"; txlen "2299";
X	ENSEMBL114_rn	exon	137925900	137926001	0.0185190005737153	-	.	gene_id "ENSRNOG00000002285"; transcript_id "ENSRNOG00000002285_tx_13"; exon_id "X_137925900_137926001_-"; exonnum "5"; txlen "2311";
X	ENSEMBL114_rn	exon	137925900	137926001	1.68382612539263	-	.	gene_id "ENSRNOG00000002285"; transcript_id "ENSRNOG00000002285_tx_6"; exon_id "X_137925900_137926001_-"; exonnum "5"; txlen "1762";
X	ENSEMBL114_rn	exon	137925900	137926001	1.68382612539263	-	.	gene_id "ENSRNOG00000002285"; transcript_id "ENSRNOG00000002285_tx_7"; exon_id "X_137925900_137926001_-"; exonnum "5"; txlen "1774";
X	ensembl	exon	137925900	137926068	0	-	.	gene_id "ENSRNOG00000002285"; gene_version "9"; transcript_id "ENSRNOT00000089777"; transcript_version "3"; exon_number "4"; gene_name "Pabir2"; gene_source "ensembl"; gene_biotype "protein_coding"; transcript_name "Pabir2-202"; transcript_source "ensembl"; transcript_biotype "protein_coding"; exon_id "ENSRNOE00000468981"; exon_version "2";
X	ensembl	CDS	137925900	137926068	0	-	1	gene_id "ENSRNOG00000002285"; gene_version "9"; transcript_id "ENSRNOT00000089777"; transcript_version "3"; exon_number "4"; gene_name "Pabir2"; gene_source "ensembl"; gene_biotype "protein_coding"; transcript_name "Pabir2-202"; transcript_source "ensembl"; transcript_biotype "protein_coding"; protein_id "ENSRNOP00000069628"; protein_version "2";
X	ensembl	exon	137926250	137926304	0	-	.	gene_id "ENSRNOG00000002285"; gene_version "9"; transcript_id "ENSRNOT00000164346"; transcript_version "1"; exon_number "4"; gene_name "Pabir2"; gene_source "ensembl"; gene_biotype "protein_coding"; transcript_name "Pabir2-204"; transcript_source "ensembl"; transcript_biotype "protein_coding"; exon_id "ENSRNOE00000469884"; exon_version "1";
X	ensembl	CDS	137926250	137926304	0	-	1	gene_id "ENSRNOG00000002285"; gene_version "9"; transcript_id "ENSRNOT00000164346"; transcript_version "1"; exon_number "4"; gene_name "Pabir2"; gene_source "ensembl"; gene_biotype "protein_coding"; transcript_name "Pabir2-204"; transcript_source "ensembl"; transcript_biotype "protein_coding"; protein_id "ENSRNOP00000107407"; protein_version "1";
X	ensembl	exon	137926250	137926304	0	-	.	gene_id "ENSRNOG00000002285"; gene_version "9"; transcript_id "ENSRNOT00000139220"; transcript_version "1"; exon_number "4"; gene_name "Pabir2"; gene_source "ensembl"; gene_biotype "protein_coding"; transcript_name "Pabir2-203"; transcript_source "ensembl"; transcript_biotype "protein_coding"; exon_id "ENSRNOE00000469884"; exon_version "1"; tag "Ensembl_canonical";
X	ensembl	CDS	137926250	137926304	0	-	1	gene_id "ENSRNOG00000002285"; gene_version "9"; transcript_id "ENSRNOT00000139220"; transcript_version "1"; exon_number "4"; gene_name "Pabir2"; gene_source "ensembl"; gene_biotype "protein_coding"; transcript_name "Pabir2-203"; transcript_source "ensembl"; transcript_biotype "protein_coding"; protein_id "ENSRNOP00000106793"; protein_version "1"; tag "Ensembl_canonical";
X	ensembl	exon	137926250	137926304	0	-	.	gene_id "ENSRNOG00000002285"; gene_version "9"; transcript_id "ENSRNOT00000066874"; transcript_version "5"; exon_number "4"; gene_name "Pabir2"; gene_source "ensembl"; gene_biotype "protein_coding"; transcript_name "Pabir2-201"; transcript_source "ensembl"; transcript_biotype "protein_coding"; exon_id "ENSRNOE00000469884"; exon_version "1";
X	ensembl	CDS	137926250	137926304	0	-	1	gene_id "ENSRNOG00000002285"; gene_version "9"; transcript_id "ENSRNOT00000066874"; transcript_version "5"; exon_number "4"; gene_name "Pabir2"; gene_source "ensembl"; gene_biotype "protein_coding"; transcript_name "Pabir2-201"; transcript_source "ensembl"; transcript_biotype "protein_coding"; protein_id "ENSRNOP00000060417"; protein_version "5";
X	ENSEMBL114_rn	exon	137926250	137926304	0.765462422298482	-	.	gene_id "ENSRNOG00000002285"; transcript_id "ENSRNOG00000002285_tx_11"; exon_id "X_137926250_137926304_-"; exonnum "4"; txlen "1903";
X	ENSEMBL114_rn	exon	137926250	137926304	0.0185190005737153	-	.	gene_id "ENSRNOG00000002285"; transcript_id "ENSRNOG00000002285_tx_12"; exon_id "X_137926250_137926304_-"; exonnum "4"; txlen "2299";
X	ENSEMBL114_rn	exon	137926250	137926304	0.0185190005737153	-	.	gene_id "ENSRNOG00000002285"; transcript_id "ENSRNOG00000002285_tx_13"; exon_id "X_137926250_137926304_-"; exonnum "4"; txlen "2311";
X	ENSEMBL114_rn	exon	137926250	137926304	1.68382612539263	-	.	gene_id "ENSRNOG00000002285"; transcript_id "ENSRNOG00000002285_tx_6"; exon_id "X_137926250_137926304_-"; exonnum "4"; txlen "1762";
X	ENSEMBL114_rn	exon	137926250	137926304	1.68382612539263	-	.	gene_id "ENSRNOG00000002285"; transcript_id "ENSRNOG00000002285_tx_7"; exon_id "X_137926250_137926304_-"; exonnum "4"; txlen "1774";
X	ensembl	exon	137926412	137926455	0	-	.	gene_id "ENSRNOG00000002285"; gene_version "9"; transcript_id "ENSRNOT00000164346"; transcript_version "1"; exon_number "3"; gene_name "Pabir2"; gene_source "ensembl"; gene_biotype "protein_coding"; transcript_name "Pabir2-204"; transcript_source "ensembl"; transcript_biotype "protein_coding"; exon_id "ENSRNOE00000591164"; exon_version "1";
X	ensembl	CDS	137926412	137926455	0	-	0	gene_id "ENSRNOG00000002285"; gene_version "9"; transcript_id "ENSRNOT00000164346"; transcript_version "1"; exon_number "3"; gene_name "Pabir2"; gene_source "ensembl"; gene_biotype "protein_coding"; transcript_name "Pabir2-204"; transcript_source "ensembl"; transcript_biotype "protein_coding"; protein_id "ENSRNOP00000107407"; protein_version "1";
X	ensembl	exon	137926412	137926455	0	-	.	gene_id "ENSRNOG00000002285"; gene_version "9"; transcript_id "ENSRNOT00000139220"; transcript_version "1"; exon_number "3"; gene_name "Pabir2"; gene_source "ensembl"; gene_biotype "protein_coding"; transcript_name "Pabir2-203"; transcript_source "ensembl"; transcript_biotype "protein_coding"; exon_id "ENSRNOE00000591164"; exon_version "1"; tag "Ensembl_canonical";
X	ensembl	CDS	137926412	137926455	0	-	0	gene_id "ENSRNOG00000002285"; gene_version "9"; transcript_id "ENSRNOT00000139220"; transcript_version "1"; exon_number "3"; gene_name "Pabir2"; gene_source "ensembl"; gene_biotype "protein_coding"; transcript_name "Pabir2-203"; transcript_source "ensembl"; transcript_biotype "protein_coding"; protein_id "ENSRNOP00000106793"; protein_version "1"; tag "Ensembl_canonical";
X	ensembl	exon	137926412	137926455	0	-	.	gene_id "ENSRNOG00000002285"; gene_version "9"; transcript_id "ENSRNOT00000066874"; transcript_version "5"; exon_number "3"; gene_name "Pabir2"; gene_source "ensembl"; gene_biotype "protein_coding"; transcript_name "Pabir2-201"; transcript_source "ensembl"; transcript_biotype "protein_coding"; exon_id "ENSRNOE00000591164"; exon_version "1";
X	ensembl	CDS	137926412	137926455	0	-	0	gene_id "ENSRNOG00000002285"; gene_version "9"; transcript_id "ENSRNOT00000066874"; transcript_version "5"; exon_number "3"; gene_name "Pabir2"; gene_source "ensembl"; gene_biotype "protein_coding"; transcript_name "Pabir2-201"; transcript_source "ensembl"; transcript_biotype "protein_coding"; protein_id "ENSRNOP00000060417"; protein_version "5";
X	ensembl	exon	137926412	137926455	0	-	.	gene_id "ENSRNOG00000002285"; gene_version "9"; transcript_id "ENSRNOT00000089777"; transcript_version "3"; exon_number "3"; gene_name "Pabir2"; gene_source "ensembl"; gene_biotype "protein_coding"; transcript_name "Pabir2-202"; transcript_source "ensembl"; transcript_biotype "protein_coding"; exon_id "ENSRNOE00000591164"; exon_version "1";
X	ensembl	CDS	137926412	137926455	0	-	0	gene_id "ENSRNOG00000002285"; gene_version "9"; transcript_id "ENSRNOT00000089777"; transcript_version "3"; exon_number "3"; gene_name "Pabir2"; gene_source "ensembl"; gene_biotype "protein_coding"; transcript_name "Pabir2-202"; transcript_source "ensembl"; transcript_biotype "protein_coding"; protein_id "ENSRNOP00000069628"; protein_version "2";
X	ENSEMBL114_rn	exon	137926412	137926455	0.765462422298482	-	.	gene_id "ENSRNOG00000002285"; transcript_id "ENSRNOG00000002285_tx_11"; exon_id "X_137926412_137926455_-"; exonnum "3"; txlen "1903";
X	ENSEMBL114_rn	exon	137926412	137926455	0.0185190005737153	-	.	gene_id "ENSRNOG00000002285"; transcript_id "ENSRNOG00000002285_tx_12"; exon_id "X_137926412_137926455_-"; exonnum "3"; txlen "2299";
X	ENSEMBL114_rn	exon	137926412	137926455	0.0185190005737153	-	.	gene_id "ENSRNOG00000002285"; transcript_id "ENSRNOG00000002285_tx_13"; exon_id "X_137926412_137926455_-"; exonnum "3"; txlen "2311";
X	ENSEMBL114_rn	exon	137926412	137926455	1.68382612539263	-	.	gene_id "ENSRNOG00000002285"; transcript_id "ENSRNOG00000002285_tx_6"; exon_id "X_137926412_137926455_-"; exonnum "3"; txlen "1762";
X	ENSEMBL114_rn	exon	137926412	137926455	1.68382612539263	-	.	gene_id "ENSRNOG00000002285"; transcript_id "ENSRNOG00000002285_tx_7"; exon_id "X_137926412_137926455_-"; exonnum "3"; txlen "1774";
X	ensembl	exon	137931525	137931615	0	-	.	gene_id "ENSRNOG00000002285"; gene_version "9"; transcript_id "ENSRNOT00000066874"; transcript_version "5"; exon_number "2"; gene_name "Pabir2"; gene_source "ensembl"; gene_biotype "protein_coding"; transcript_name "Pabir2-201"; transcript_source "ensembl"; transcript_biotype "protein_coding"; exon_id "ENSRNOE00000818927"; exon_version "1";
X	ensembl	CDS	137931525	137931615	0	-	1	gene_id "ENSRNOG00000002285"; gene_version "9"; transcript_id "ENSRNOT00000066874"; transcript_version "5"; exon_number "2"; gene_name "Pabir2"; gene_source "ensembl"; gene_biotype "protein_coding"; transcript_name "Pabir2-201"; transcript_source "ensembl"; transcript_biotype "protein_coding"; protein_id "ENSRNOP00000060417"; protein_version "5";
X	ENSEMBL114_rn	exon	137931525	137931615	0.0185190005737153	-	.	gene_id "ENSRNOG00000002285"; transcript_id "ENSRNOG00000002285_tx_13"; exon_id "X_137931525_137931615_-"; exonnum "2"; txlen "2311";
X	ENSEMBL114_rn	exon	137931525	137931615	1.68382612539263	-	.	gene_id "ENSRNOG00000002285"; transcript_id "ENSRNOG00000002285_tx_7"; exon_id "X_137931525_137931615_-"; exonnum "2"; txlen "1774";
X	ensembl	exon	137931537	137931615	0	-	.	gene_id "ENSRNOG00000002285"; gene_version "9"; transcript_id "ENSRNOT00000164346"; transcript_version "1"; exon_number "2"; gene_name "Pabir2"; gene_source "ensembl"; gene_biotype "protein_coding"; transcript_name "Pabir2-204"; transcript_source "ensembl"; transcript_biotype "protein_coding"; exon_id "ENSRNOE00000621228"; exon_version "1";
X	ensembl	CDS	137931537	137931615	0	-	1	gene_id "ENSRNOG00000002285"; gene_version "9"; transcript_id "ENSRNOT00000164346"; transcript_version "1"; exon_number "2"; gene_name "Pabir2"; gene_source "ensembl"; gene_biotype "protein_coding"; transcript_name "Pabir2-204"; transcript_source "ensembl"; transcript_biotype "protein_coding"; protein_id "ENSRNOP00000107407"; protein_version "1";
X	ensembl	exon	137931537	137931615	0	-	.	gene_id "ENSRNOG00000002285"; gene_version "9"; transcript_id "ENSRNOT00000139220"; transcript_version "1"; exon_number "2"; gene_name "Pabir2"; gene_source "ensembl"; gene_biotype "protein_coding"; transcript_name "Pabir2-203"; transcript_source "ensembl"; transcript_biotype "protein_coding"; exon_id "ENSRNOE00000621228"; exon_version "1"; tag "Ensembl_canonical";
X	ensembl	CDS	137931537	137931615	0	-	1	gene_id "ENSRNOG00000002285"; gene_version "9"; transcript_id "ENSRNOT00000139220"; transcript_version "1"; exon_number "2"; gene_name "Pabir2"; gene_source "ensembl"; gene_biotype "protein_coding"; transcript_name "Pabir2-203"; transcript_source "ensembl"; transcript_biotype "protein_coding"; protein_id "ENSRNOP00000106793"; protein_version "1"; tag "Ensembl_canonical";
X	ensembl	exon	137931537	137931615	0	-	.	gene_id "ENSRNOG00000002285"; gene_version "9"; transcript_id "ENSRNOT00000089777"; transcript_version "3"; exon_number "2"; gene_name "Pabir2"; gene_source "ensembl"; gene_biotype "protein_coding"; transcript_name "Pabir2-202"; transcript_source "ensembl"; transcript_biotype "protein_coding"; exon_id "ENSRNOE00000621228"; exon_version "1";
X	ensembl	CDS	137931537	137931615	0	-	1	gene_id "ENSRNOG00000002285"; gene_version "9"; transcript_id "ENSRNOT00000089777"; transcript_version "3"; exon_number "2"; gene_name "Pabir2"; gene_source "ensembl"; gene_biotype "protein_coding"; transcript_name "Pabir2-202"; transcript_source "ensembl"; transcript_biotype "protein_coding"; protein_id "ENSRNOP00000069628"; protein_version "2";
X	ENSEMBL114_rn	exon	137931537	137931615	0.765462422298482	-	.	gene_id "ENSRNOG00000002285"; transcript_id "ENSRNOG00000002285_tx_11"; exon_id "X_137931537_137931615_-"; exonnum "2"; txlen "1903";
X	ENSEMBL114_rn	exon	137931537	137931615	0.0185190005737153	-	.	gene_id "ENSRNOG00000002285"; transcript_id "ENSRNOG00000002285_tx_12"; exon_id "X_137931537_137931615_-"; exonnum "2"; txlen "2299";
X	ENSEMBL114_rn	exon	137931537	137931615	1.68382612539263	-	.	gene_id "ENSRNOG00000002285"; transcript_id "ENSRNOG00000002285_tx_6"; exon_id "X_137931537_137931615_-"; exonnum "2"; txlen "1762";
X	ensembl	CDS	137934171	137934268	0	-	0	gene_id "ENSRNOG00000002285"; gene_version "9"; transcript_id "ENSRNOT00000164346"; transcript_version "1"; exon_number "1"; gene_name "Pabir2"; gene_source "ensembl"; gene_biotype "protein_coding"; transcript_name "Pabir2-204"; transcript_source "ensembl"; transcript_biotype "protein_coding"; protein_id "ENSRNOP00000107407"; protein_version "1";
X	ensembl	CDS	137934171	137934268	0	-	0	gene_id "ENSRNOG00000002285"; gene_version "9"; transcript_id "ENSRNOT00000139220"; transcript_version "1"; exon_number "1"; gene_name "Pabir2"; gene_source "ensembl"; gene_biotype "protein_coding"; transcript_name "Pabir2-203"; transcript_source "ensembl"; transcript_biotype "protein_coding"; protein_id "ENSRNOP00000106793"; protein_version "1"; tag "Ensembl_canonical";
X	ensembl	CDS	137934171	137934268	0	-	0	gene_id "ENSRNOG00000002285"; gene_version "9"; transcript_id "ENSRNOT00000066874"; transcript_version "5"; exon_number "1"; gene_name "Pabir2"; gene_source "ensembl"; gene_biotype "protein_coding"; transcript_name "Pabir2-201"; transcript_source "ensembl"; transcript_biotype "protein_coding"; protein_id "ENSRNOP00000060417"; protein_version "5";
X	ensembl	CDS	137934171	137934268	0	-	0	gene_id "ENSRNOG00000002285"; gene_version "9"; transcript_id "ENSRNOT00000089777"; transcript_version "3"; exon_number "1"; gene_name "Pabir2"; gene_source "ensembl"; gene_biotype "protein_coding"; transcript_name "Pabir2-202"; transcript_source "ensembl"; transcript_biotype "protein_coding"; protein_id "ENSRNOP00000069628"; protein_version "2";
X	ensembl	exon	137934171	137934600	0	-	.	gene_id "ENSRNOG00000002285"; gene_version "9"; transcript_id "ENSRNOT00000164346"; transcript_version "1"; exon_number "1"; gene_name "Pabir2"; gene_source "ensembl"; gene_biotype "protein_coding"; transcript_name "Pabir2-204"; transcript_source "ensembl"; transcript_biotype "protein_coding"; exon_id "ENSRNOE00000518394"; exon_version "2";
X	ensembl	exon	137934171	137934600	0	-	.	gene_id "ENSRNOG00000002285"; gene_version "9"; transcript_id "ENSRNOT00000139220"; transcript_version "1"; exon_number "1"; gene_name "Pabir2"; gene_source "ensembl"; gene_biotype "protein_coding"; transcript_name "Pabir2-203"; transcript_source "ensembl"; transcript_biotype "protein_coding"; exon_id "ENSRNOE00000518394"; exon_version "2"; tag "Ensembl_canonical";
X	ensembl	exon	137934171	137934600	0	-	.	gene_id "ENSRNOG00000002285"; gene_version "9"; transcript_id "ENSRNOT00000066874"; transcript_version "5"; exon_number "1"; gene_name "Pabir2"; gene_source "ensembl"; gene_biotype "protein_coding"; transcript_name "Pabir2-201"; transcript_source "ensembl"; transcript_biotype "protein_coding"; exon_id "ENSRNOE00000518394"; exon_version "2";
X	ensembl	exon	137934171	137934600	0	-	.	gene_id "ENSRNOG00000002285"; gene_version "9"; transcript_id "ENSRNOT00000089777"; transcript_version "3"; exon_number "1"; gene_name "Pabir2"; gene_source "ensembl"; gene_biotype "protein_coding"; transcript_name "Pabir2-202"; transcript_source "ensembl"; transcript_biotype "protein_coding"; exon_id "ENSRNOE00000518394"; exon_version "2";
X	ENSEMBL114_rn	exon	137934171	137934600	0.0185190005737153	-	.	gene_id "ENSRNOG00000002285"; transcript_id "ENSRNOG00000002285_tx_12"; exon_id "X_137934171_137934600_-"; exonnum "1"; txlen "2299";
X	ENSEMBL114_rn	exon	137934171	137934600	0.0185190005737153	-	.	gene_id "ENSRNOG00000002285"; transcript_id "ENSRNOG00000002285_tx_13"; exon_id "X_137934171_137934600_-"; exonnum "1"; txlen "2311";
X	ensembl	start_codon	137934266	137934268	0	-	0	gene_id "ENSRNOG00000002285"; gene_version "9"; transcript_id "ENSRNOT00000164346"; transcript_version "1"; exon_number "1"; gene_name "Pabir2"; gene_source "ensembl"; gene_biotype "protein_coding"; transcript_name "Pabir2-204"; transcript_source "ensembl"; transcript_biotype "protein_coding";
X	ensembl	start_codon	137934266	137934268	0	-	0	gene_id "ENSRNOG00000002285"; gene_version "9"; transcript_id "ENSRNOT00000139220"; transcript_version "1"; exon_number "1"; gene_name "Pabir2"; gene_source "ensembl"; gene_biotype "protein_coding"; transcript_name "Pabir2-203"; transcript_source "ensembl"; transcript_biotype "protein_coding"; tag "Ensembl_canonical";
X	ensembl	start_codon	137934266	137934268	0	-	0	gene_id "ENSRNOG00000002285"; gene_version "9"; transcript_id "ENSRNOT00000066874"; transcript_version "5"; exon_number "1"; gene_name "Pabir2"; gene_source "ensembl"; gene_biotype "protein_coding"; transcript_name "Pabir2-201"; transcript_source "ensembl"; transcript_biotype "protein_coding";
X	ensembl	start_codon	137934266	137934268	0	-	0	gene_id "ENSRNOG00000002285"; gene_version "9"; transcript_id "ENSRNOT00000089777"; transcript_version "3"; exon_number "1"; gene_name "Pabir2"; gene_source "ensembl"; gene_biotype "protein_coding"; transcript_name "Pabir2-202"; transcript_source "ensembl"; transcript_biotype "protein_coding";
X	ensembl	five_prime_utr	137934269	137934600	0	-	.	gene_id "ENSRNOG00000002285"; gene_version "9"; transcript_id "ENSRNOT00000164346"; transcript_version "1"; gene_name "Pabir2"; gene_source "ensembl"; gene_biotype "protein_coding"; transcript_name "Pabir2-204"; transcript_source "ensembl"; transcript_biotype "protein_coding";
X	ensembl	five_prime_utr	137934269	137934600	0	-	.	gene_id "ENSRNOG00000002285"; gene_version "9"; transcript_id "ENSRNOT00000139220"; transcript_version "1"; gene_name "Pabir2"; gene_source "ensembl"; gene_biotype "protein_coding"; transcript_name "Pabir2-203"; transcript_source "ensembl"; transcript_biotype "protein_coding"; tag "Ensembl_canonical";
X	ensembl	five_prime_utr	137934269	137934600	0	-	.	gene_id "ENSRNOG00000002285"; gene_version "9"; transcript_id "ENSRNOT00000066874"; transcript_version "5"; gene_name "Pabir2"; gene_source "ensembl"; gene_biotype "protein_coding"; transcript_name "Pabir2-201"; transcript_source "ensembl"; transcript_biotype "protein_coding";
X	ensembl	five_prime_utr	137934269	137934600	0	-	.	gene_id "ENSRNOG00000002285"; gene_version "9"; transcript_id "ENSRNOT00000089777"; transcript_version "3"; gene_name "Pabir2"; gene_source "ensembl"; gene_biotype "protein_coding"; transcript_name "Pabir2-202"; transcript_source "ensembl"; transcript_biotype "protein_coding";
X	sraer114_ss	exon	138006493	138006658	0.765462422298482	-	.	gene_id "ENSRNOG00000002285"; transcript_id "ENSRNOG00000002285_tx_11"; exon_id "X_138006493_138006658_-"; exonnum "1"; txlen "1903";
X	sraer114_ss	exon	138006493	138006658	1.68382612539263	-	.	gene_id "ENSRNOG00000002285"; transcript_id "ENSRNOG00000002285_tx_6"; exon_id "X_138006493_138006658_-"; exonnum "1"; txlen "1762";
X	sraer114_ss	exon	138006493	138006658	1.68382612539263	-	.	gene_id "ENSRNOG00000002285"; transcript_id "ENSRNOG00000002285_tx_7"; exon_id "X_138006493_138006658_-"; exonnum "1"; txlen "1774";
X	ensembl	three_prime_utr	138020115	138021115	0	-	.	gene_id "ENSRNOG00000066239"; gene_version "2"; transcript_id "ENSRNOT00000102965"; transcript_version "2"; gene_name "Mospd1"; gene_source "ensembl"; gene_biotype "protein_coding"; transcript_name "Mospd1-202"; transcript_source "ensembl"; transcript_biotype "protein_coding";
X	ensembl	three_prime_utr	138020115	138021115	0	-	.	gene_id "ENSRNOG00000066239"; gene_version "2"; transcript_id "ENSRNOT00000003192"; transcript_version "8"; gene_name "Mospd1"; gene_source "ensembl"; gene_biotype "protein_coding"; transcript_name "Mospd1-201"; transcript_source "ensembl"; transcript_biotype "protein_coding";
X	ensembl	exon	138020115	138021147	0	-	.	gene_id "ENSRNOG00000066239"; gene_version "2"; transcript_id "ENSRNOT00000102965"; transcript_version "2"; exon_number "6"; gene_name "Mospd1"; gene_source "ensembl"; gene_biotype "protein_coding"; transcript_name "Mospd1-202"; transcript_source "ensembl"; transcript_biotype "protein_coding"; exon_id "ENSRNOE00000646283"; exon_version "2";
X	ensembl	exon	138020115	138021147	0	-	.	gene_id "ENSRNOG00000066239"; gene_version "2"; transcript_id "ENSRNOT00000003192"; transcript_version "8"; exon_number "7"; gene_name "Mospd1"; gene_source "ensembl"; gene_biotype "protein_coding"; transcript_name "Mospd1-201"; transcript_source "ensembl"; transcript_biotype "protein_coding"; exon_id "ENSRNOE00000646283"; exon_version "2";
X	ENSEMBL114_rn	exon	138020115	138021147	0.0169628165610603	-	.	gene_id "ENSRNOG00000066239"; transcript_id "ENSRNOG00000066239_tx_2"; exon_id "X_138020115_138021147_-"; exonnum "8"; txlen "1914";
X	ensembl	transcript	138020115	138047475	0	-	.	gene_id "ENSRNOG00000066239"; gene_version "2"; transcript_id "ENSRNOT00000102965"; transcript_version "2"; gene_name "Mospd1"; gene_source "ensembl"; gene_biotype "protein_coding"; transcript_name "Mospd1-202"; transcript_source "ensembl"; transcript_biotype "protein_coding";
X	ensembl	gene	138020115	138047603	0	-	.	gene_id "ENSRNOG00000066239"; gene_version "2"; gene_name "Mospd1"; gene_source "ensembl"; gene_biotype "protein_coding";
X	ensembl	transcript	138020115	138047603	0	-	.	gene_id "ENSRNOG00000066239"; gene_version "2"; transcript_id "ENSRNOT00000003192"; transcript_version "8"; gene_name "Mospd1"; gene_source "ensembl"; gene_biotype "protein_coding"; transcript_name "Mospd1-201"; transcript_source "ensembl"; transcript_biotype "protein_coding";
X	ensembl	stop_codon	138021116	138021118	0	-	0	gene_id "ENSRNOG00000066239"; gene_version "2"; transcript_id "ENSRNOT00000102965"; transcript_version "2"; exon_number "6"; gene_name "Mospd1"; gene_source "ensembl"; gene_biotype "protein_coding"; transcript_name "Mospd1-202"; transcript_source "ensembl"; transcript_biotype "protein_coding";
X	ensembl	stop_codon	138021116	138021118	0	-	0	gene_id "ENSRNOG00000066239"; gene_version "2"; transcript_id "ENSRNOT00000003192"; transcript_version "8"; exon_number "7"; gene_name "Mospd1"; gene_source "ensembl"; gene_biotype "protein_coding"; transcript_name "Mospd1-201"; transcript_source "ensembl"; transcript_biotype "protein_coding";
X	ensembl	CDS	138021119	138021147	0	-	2	gene_id "ENSRNOG00000066239"; gene_version "2"; transcript_id "ENSRNOT00000102965"; transcript_version "2"; exon_number "6"; gene_name "Mospd1"; gene_source "ensembl"; gene_biotype "protein_coding"; transcript_name "Mospd1-202"; transcript_source "ensembl"; transcript_biotype "protein_coding"; protein_id "ENSRNOP00000076964"; protein_version "2";
X	ensembl	CDS	138021119	138021147	0	-	2	gene_id "ENSRNOG00000066239"; gene_version "2"; transcript_id "ENSRNOT00000003192"; transcript_version "8"; exon_number "7"; gene_name "Mospd1"; gene_source "ensembl"; gene_biotype "protein_coding"; transcript_name "Mospd1-201"; transcript_source "ensembl"; transcript_biotype "protein_coding"; protein_id "ENSRNOP00000003192"; protein_version "5";
X	ensembl	three_prime_utr	138022811	138022812	0	-	.	gene_id "ENSRNOG00000066239"; gene_version "2"; transcript_id "ENSRNOT00000161890"; transcript_version "1"; gene_name "Mospd1"; gene_source "ensembl"; gene_biotype "protein_coding"; transcript_name "Mospd1-203"; transcript_source "ensembl"; transcript_biotype "protein_coding"; tag "Ensembl_canonical";
X	ensembl	exon	138022811	138023009	0	-	.	gene_id "ENSRNOG00000066239"; gene_version "2"; transcript_id "ENSRNOT00000161890"; transcript_version "1"; exon_number "5"; gene_name "Mospd1"; gene_source "ensembl"; gene_biotype "protein_coding"; transcript_name "Mospd1-203"; transcript_source "ensembl"; transcript_biotype "protein_coding"; exon_id "ENSRNOE00000798550"; exon_version "1"; tag "Ensembl_canonical";
X	ensembl	transcript	138022811	138044175	0	-	.	gene_id "ENSRNOG00000066239"; gene_version "2"; transcript_id "ENSRNOT00000161890"; transcript_version "1"; gene_name "Mospd1"; gene_source "ensembl"; gene_biotype "protein_coding"; transcript_name "Mospd1-203"; transcript_source "ensembl"; transcript_biotype "protein_coding"; tag "Ensembl_canonical";
X	ensembl	CDS	138022813	138023009	0	-	2	gene_id "ENSRNOG00000066239"; gene_version "2"; transcript_id "ENSRNOT00000161890"; transcript_version "1"; exon_number "5"; gene_name "Mospd1"; gene_source "ensembl"; gene_biotype "protein_coding"; transcript_name "Mospd1-203"; transcript_source "ensembl"; transcript_biotype "protein_coding"; protein_id "ENSRNOP00000112498"; protein_version "1"; tag "Ensembl_canonical";
X	ensembl	exon	138022848	138023009	0	-	.	gene_id "ENSRNOG00000066239"; gene_version "2"; transcript_id "ENSRNOT00000102965"; transcript_version "2"; exon_number "5"; gene_name "Mospd1"; gene_source "ensembl"; gene_biotype "protein_coding"; transcript_name "Mospd1-202"; transcript_source "ensembl"; transcript_biotype "protein_coding"; exon_id "ENSRNOE00000022466"; exon_version "3";
X	ensembl	CDS	138022848	138023009	0	-	2	gene_id "ENSRNOG00000066239"; gene_version "2"; transcript_id "ENSRNOT00000102965"; transcript_version "2"; exon_number "5"; gene_name "Mospd1"; gene_source "ensembl"; gene_biotype "protein_coding"; transcript_name "Mospd1-202"; transcript_source "ensembl"; transcript_biotype "protein_coding"; protein_id "ENSRNOP00000076964"; protein_version "2";
X	ensembl	exon	138022848	138023009	0	-	.	gene_id "ENSRNOG00000066239"; gene_version "2"; transcript_id "ENSRNOT00000003192"; transcript_version "8"; exon_number "6"; gene_name "Mospd1"; gene_source "ensembl"; gene_biotype "protein_coding"; transcript_name "Mospd1-201"; transcript_source "ensembl"; transcript_biotype "protein_coding"; exon_id "ENSRNOE00000022466"; exon_version "3";
X	ensembl	CDS	138022848	138023009	0	-	2	gene_id "ENSRNOG00000066239"; gene_version "2"; transcript_id "ENSRNOT00000003192"; transcript_version "8"; exon_number "6"; gene_name "Mospd1"; gene_source "ensembl"; gene_biotype "protein_coding"; transcript_name "Mospd1-201"; transcript_source "ensembl"; transcript_biotype "protein_coding"; protein_id "ENSRNOP00000003192"; protein_version "5";
X	ENSEMBL114_rn	exon	138022848	138023009	0.0169628165610603	-	.	gene_id "ENSRNOG00000066239"; transcript_id "ENSRNOG00000066239_tx_2"; exon_id "X_138022848_138023009_-"; exonnum "7"; txlen "1914";
X	ensembl	exon	138031975	138032195	0	-	.	gene_id "ENSRNOG00000066239"; gene_version "2"; transcript_id "ENSRNOT00000102965"; transcript_version "2"; exon_number "4"; gene_name "Mospd1"; gene_source "ensembl"; gene_biotype "protein_coding"; transcript_name "Mospd1-202"; transcript_source "ensembl"; transcript_biotype "protein_coding"; exon_id "ENSRNOE00000585060"; exon_version "1";
X	ensembl	CDS	138031975	138032195	0	-	1	gene_id "ENSRNOG00000066239"; gene_version "2"; transcript_id "ENSRNOT00000102965"; transcript_version "2"; exon_number "4"; gene_name "Mospd1"; gene_source "ensembl"; gene_biotype "protein_coding"; transcript_name "Mospd1-202"; transcript_source "ensembl"; transcript_biotype "protein_coding"; protein_id "ENSRNOP00000076964"; protein_version "2";
X	ensembl	exon	138031978	138032195	0	-	.	gene_id "ENSRNOG00000066239"; gene_version "2"; transcript_id "ENSRNOT00000161890"; transcript_version "1"; exon_number "4"; gene_name "Mospd1"; gene_source "ensembl"; gene_biotype "protein_coding"; transcript_name "Mospd1-203"; transcript_source "ensembl"; transcript_biotype "protein_coding"; exon_id "ENSRNOE00000022574"; exon_version "2"; tag "Ensembl_canonical";
X	ensembl	CDS	138031978	138032195	0	-	1	gene_id "ENSRNOG00000066239"; gene_version "2"; transcript_id "ENSRNOT00000161890"; transcript_version "1"; exon_number "4"; gene_name "Mospd1"; gene_source "ensembl"; gene_biotype "protein_coding"; transcript_name "Mospd1-203"; transcript_source "ensembl"; transcript_biotype "protein_coding"; protein_id "ENSRNOP00000112498"; protein_version "1"; tag "Ensembl_canonical";
X	ensembl	exon	138031978	138032195	0	-	.	gene_id "ENSRNOG00000066239"; gene_version "2"; transcript_id "ENSRNOT00000003192"; transcript_version "8"; exon_number "5"; gene_name "Mospd1"; gene_source "ensembl"; gene_biotype "protein_coding"; transcript_name "Mospd1-201"; transcript_source "ensembl"; transcript_biotype "protein_coding"; exon_id "ENSRNOE00000022574"; exon_version "2";
X	ensembl	CDS	138031978	138032195	0	-	1	gene_id "ENSRNOG00000066239"; gene_version "2"; transcript_id "ENSRNOT00000003192"; transcript_version "8"; exon_number "5"; gene_name "Mospd1"; gene_source "ensembl"; gene_biotype "protein_coding"; transcript_name "Mospd1-201"; transcript_source "ensembl"; transcript_biotype "protein_coding"; protein_id "ENSRNOP00000003192"; protein_version "5";
X	ENSEMBL114_rn	exon	138031978	138032195	0.0169628165610603	-	.	gene_id "ENSRNOG00000066239"; transcript_id "ENSRNOG00000066239_tx_2"; exon_id "X_138031978_138032195_-"; exonnum "6"; txlen "1914";
X	ensembl	exon	138033836	138033911	0	-	.	gene_id "ENSRNOG00000066239"; gene_version "2"; transcript_id "ENSRNOT00000161890"; transcript_version "1"; exon_number "3"; gene_name "Mospd1"; gene_source "ensembl"; gene_biotype "protein_coding"; transcript_name "Mospd1-203"; transcript_source "ensembl"; transcript_biotype "protein_coding"; exon_id "ENSRNOE00000022568"; exon_version "1"; tag "Ensembl_canonical";
X	ensembl	CDS	138033836	138033911	0	-	2	gene_id "ENSRNOG00000066239"; gene_version "2"; transcript_id "ENSRNOT00000161890"; transcript_version "1"; exon_number "3"; gene_name "Mospd1"; gene_source "ensembl"; gene_biotype "protein_coding"; transcript_name "Mospd1-203"; transcript_source "ensembl"; transcript_biotype "protein_coding"; protein_id "ENSRNOP00000112498"; protein_version "1"; tag "Ensembl_canonical";
X	ensembl	exon	138033836	138033911	0	-	.	gene_id "ENSRNOG00000066239"; gene_version "2"; transcript_id "ENSRNOT00000102965"; transcript_version "2"; exon_number "3"; gene_name "Mospd1"; gene_source "ensembl"; gene_biotype "protein_coding"; transcript_name "Mospd1-202"; transcript_source "ensembl"; transcript_biotype "protein_coding"; exon_id "ENSRNOE00000022568"; exon_version "1";
X	ensembl	CDS	138033836	138033911	0	-	2	gene_id "ENSRNOG00000066239"; gene_version "2"; transcript_id "ENSRNOT00000102965"; transcript_version "2"; exon_number "3"; gene_name "Mospd1"; gene_source "ensembl"; gene_biotype "protein_coding"; transcript_name "Mospd1-202"; transcript_source "ensembl"; transcript_biotype "protein_coding"; protein_id "ENSRNOP00000076964"; protein_version "2";
X	ensembl	exon	138033836	138033911	0	-	.	gene_id "ENSRNOG00000066239"; gene_version "2"; transcript_id "ENSRNOT00000003192"; transcript_version "8"; exon_number "4"; gene_name "Mospd1"; gene_source "ensembl"; gene_biotype "protein_coding"; transcript_name "Mospd1-201"; transcript_source "ensembl"; transcript_biotype "protein_coding"; exon_id "ENSRNOE00000022568"; exon_version "1";
X	ensembl	CDS	138033836	138033911	0	-	2	gene_id "ENSRNOG00000066239"; gene_version "2"; transcript_id "ENSRNOT00000003192"; transcript_version "8"; exon_number "4"; gene_name "Mospd1"; gene_source "ensembl"; gene_biotype "protein_coding"; transcript_name "Mospd1-201"; transcript_source "ensembl"; transcript_biotype "protein_coding"; protein_id "ENSRNOP00000003192"; protein_version "5";
X	ENSEMBL114_rn	exon	138033836	138033911	0.0169628165610603	-	.	gene_id "ENSRNOG00000066239"; transcript_id "ENSRNOG00000066239_tx_2"; exon_id "X_138033836_138033911_-"; exonnum "5"; txlen "1914";
X	ensembl	CDS	138033999	138034152	0	-	0	gene_id "ENSRNOG00000066239"; gene_version "2"; transcript_id "ENSRNOT00000161890"; transcript_version "1"; exon_number "2"; gene_name "Mospd1"; gene_source "ensembl"; gene_biotype "protein_coding"; transcript_name "Mospd1-203"; transcript_source "ensembl"; transcript_biotype "protein_coding"; protein_id "ENSRNOP00000112498"; protein_version "1"; tag "Ensembl_canonical";
X	ensembl	CDS	138033999	138034152	0	-	0	gene_id "ENSRNOG00000066239"; gene_version "2"; transcript_id "ENSRNOT00000102965"; transcript_version "2"; exon_number "2"; gene_name "Mospd1"; gene_source "ensembl"; gene_biotype "protein_coding"; transcript_name "Mospd1-202"; transcript_source "ensembl"; transcript_biotype "protein_coding"; protein_id "ENSRNOP00000076964"; protein_version "2";
X	ensembl	CDS	138033999	138034152	0	-	0	gene_id "ENSRNOG00000066239"; gene_version "2"; transcript_id "ENSRNOT00000003192"; transcript_version "8"; exon_number "3"; gene_name "Mospd1"; gene_source "ensembl"; gene_biotype "protein_coding"; transcript_name "Mospd1-201"; transcript_source "ensembl"; transcript_biotype "protein_coding"; protein_id "ENSRNOP00000003192"; protein_version "5";
X	ensembl	exon	138033999	138034252	0	-	.	gene_id "ENSRNOG00000066239"; gene_version "2"; transcript_id "ENSRNOT00000161890"; transcript_version "1"; exon_number "2"; gene_name "Mospd1"; gene_source "ensembl"; gene_biotype "protein_coding"; transcript_name "Mospd1-203"; transcript_source "ensembl"; transcript_biotype "protein_coding"; exon_id "ENSRNOE00000222089"; exon_version "5"; tag "Ensembl_canonical";
X	ensembl	exon	138033999	138034252	0	-	.	gene_id "ENSRNOG00000066239"; gene_version "2"; transcript_id "ENSRNOT00000102965"; transcript_version "2"; exon_number "2"; gene_name "Mospd1"; gene_source "ensembl"; gene_biotype "protein_coding"; transcript_name "Mospd1-202"; transcript_source "ensembl"; transcript_biotype "protein_coding"; exon_id "ENSRNOE00000222089"; exon_version "5";
X	ensembl	exon	138033999	138034252	0	-	.	gene_id "ENSRNOG00000066239"; gene_version "2"; transcript_id "ENSRNOT00000003192"; transcript_version "8"; exon_number "3"; gene_name "Mospd1"; gene_source "ensembl"; gene_biotype "protein_coding"; transcript_name "Mospd1-201"; transcript_source "ensembl"; transcript_biotype "protein_coding"; exon_id "ENSRNOE00000222089"; exon_version "5";
X	ENSEMBL114_rn	exon	138033999	138034252	0.0169628165610603	-	.	gene_id "ENSRNOG00000066239"; transcript_id "ENSRNOG00000066239_tx_2"; exon_id "X_138033999_138034252_-"; exonnum "4"; txlen "1914";
X	ensembl	start_codon	138034150	138034152	0	-	0	gene_id "ENSRNOG00000066239"; gene_version "2"; transcript_id "ENSRNOT00000161890"; transcript_version "1"; exon_number "2"; gene_name "Mospd1"; gene_source "ensembl"; gene_biotype "protein_coding"; transcript_name "Mospd1-203"; transcript_source "ensembl"; transcript_biotype "protein_coding"; tag "Ensembl_canonical";
X	ensembl	start_codon	138034150	138034152	0	-	0	gene_id "ENSRNOG00000066239"; gene_version "2"; transcript_id "ENSRNOT00000102965"; transcript_version "2"; exon_number "2"; gene_name "Mospd1"; gene_source "ensembl"; gene_biotype "protein_coding"; transcript_name "Mospd1-202"; transcript_source "ensembl"; transcript_biotype "protein_coding";
X	ensembl	start_codon	138034150	138034152	0	-	0	gene_id "ENSRNOG00000066239"; gene_version "2"; transcript_id "ENSRNOT00000003192"; transcript_version "8"; exon_number "3"; gene_name "Mospd1"; gene_source "ensembl"; gene_biotype "protein_coding"; transcript_name "Mospd1-201"; transcript_source "ensembl"; transcript_biotype "protein_coding";
X	ensembl	five_prime_utr	138034153	138034252	0	-	.	gene_id "ENSRNOG00000066239"; gene_version "2"; transcript_id "ENSRNOT00000161890"; transcript_version "1"; gene_name "Mospd1"; gene_source "ensembl"; gene_biotype "protein_coding"; transcript_name "Mospd1-203"; transcript_source "ensembl"; transcript_biotype "protein_coding"; tag "Ensembl_canonical";
X	ensembl	five_prime_utr	138034153	138034252	0	-	.	gene_id "ENSRNOG00000066239"; gene_version "2"; transcript_id "ENSRNOT00000102965"; transcript_version "2"; gene_name "Mospd1"; gene_source "ensembl"; gene_biotype "protein_coding"; transcript_name "Mospd1-202"; transcript_source "ensembl"; transcript_biotype "protein_coding";
X	ensembl	five_prime_utr	138034153	138034252	0	-	.	gene_id "ENSRNOG00000066239"; gene_version "2"; transcript_id "ENSRNOT00000003192"; transcript_version "8"; gene_name "Mospd1"; gene_source "ensembl"; gene_biotype "protein_coding"; transcript_name "Mospd1-201"; transcript_source "ensembl"; transcript_biotype "protein_coding";
X	ensembl	exon	138042470	138042508	0	-	.	gene_id "ENSRNOG00000066239"; gene_version "2"; transcript_id "ENSRNOT00000003192"; transcript_version "8"; exon_number "2"; gene_name "Mospd1"; gene_source "ensembl"; gene_biotype "protein_coding"; transcript_name "Mospd1-201"; transcript_source "ensembl"; transcript_biotype "protein_coding"; exon_id "ENSRNOE00000753988"; exon_version "1";
X	ensembl	five_prime_utr	138042470	138042508	0	-	.	gene_id "ENSRNOG00000066239"; gene_version "2"; transcript_id "ENSRNOT00000003192"; transcript_version "8"; gene_name "Mospd1"; gene_source "ensembl"; gene_biotype "protein_coding"; transcript_name "Mospd1-201"; transcript_source "ensembl"; transcript_biotype "protein_coding";
X	ENSEMBL114_rn	exon	138042470	138042508	0.0169628165610603	-	.	gene_id "ENSRNOG00000066239"; transcript_id "ENSRNOG00000066239_tx_2"; exon_id "X_138042470_138042508_-"; exonnum "3"; txlen "1914";
X	sraer114_mid	exon	138044077	138044138	0.0169628165610603	-	.	gene_id "ENSRNOG00000066239"; transcript_id "ENSRNOG00000066239_tx_2"; exon_id "X_138044077_138044138_-"; exonnum "2"; txlen "1914";
X	ensembl	exon	138044077	138044175	0	-	.	gene_id "ENSRNOG00000066239"; gene_version "2"; transcript_id "ENSRNOT00000161890"; transcript_version "1"; exon_number "1"; gene_name "Mospd1"; gene_source "ensembl"; gene_biotype "protein_coding"; transcript_name "Mospd1-203"; transcript_source "ensembl"; transcript_biotype "protein_coding"; exon_id "ENSRNOE00000716444"; exon_version "1"; tag "Ensembl_canonical";
X	ensembl	five_prime_utr	138044077	138044175	0	-	.	gene_id "ENSRNOG00000066239"; gene_version "2"; transcript_id "ENSRNOT00000161890"; transcript_version "1"; gene_name "Mospd1"; gene_source "ensembl"; gene_biotype "protein_coding"; transcript_name "Mospd1-203"; transcript_source "ensembl"; transcript_biotype "protein_coding"; tag "Ensembl_canonical";
X	sraer114_ss	exon	138045952	138046021	0.0169628165610603	-	.	gene_id "ENSRNOG00000066239"; transcript_id "ENSRNOG00000066239_tx_2"; exon_id "X_138045952_138046021_-"; exonnum "1"; txlen "1914";
X	ensembl	exon	138047352	138047475	0	-	.	gene_id "ENSRNOG00000066239"; gene_version "2"; transcript_id "ENSRNOT00000102965"; transcript_version "2"; exon_number "1"; gene_name "Mospd1"; gene_source "ensembl"; gene_biotype "protein_coding"; transcript_name "Mospd1-202"; transcript_source "ensembl"; transcript_biotype "protein_coding"; exon_id "ENSRNOE00000602398"; exon_version "2";
X	ensembl	five_prime_utr	138047352	138047475	0	-	.	gene_id "ENSRNOG00000066239"; gene_version "2"; transcript_id "ENSRNOT00000102965"; transcript_version "2"; gene_name "Mospd1"; gene_source "ensembl"; gene_biotype "protein_coding"; transcript_name "Mospd1-202"; transcript_source "ensembl"; transcript_biotype "protein_coding";
X	ensembl	exon	138047352	138047603	0	-	.	gene_id "ENSRNOG00000066239"; gene_version "2"; transcript_id "ENSRNOT00000003192"; transcript_version "8"; exon_number "1"; gene_name "Mospd1"; gene_source "ensembl"; gene_biotype "protein_coding"; transcript_name "Mospd1-201"; transcript_source "ensembl"; transcript_biotype "protein_coding"; exon_id "ENSRNOE00000808237"; exon_version "1";
X	ensembl	five_prime_utr	138047352	138047603	0	-	.	gene_id "ENSRNOG00000066239"; gene_version "2"; transcript_id "ENSRNOT00000003192"; transcript_version "8"; gene_name "Mospd1"; gene_source "ensembl"; gene_biotype "protein_coding"; transcript_name "Mospd1-201"; transcript_source "ensembl"; transcript_biotype "protein_coding";
X	ensembl	three_prime_utr	138368676	138369676	0	-	.	gene_id "ENSRNOG00000085284"; gene_version "1"; transcript_id "ENSRNOT00000080501"; transcript_version "3"; gene_source "ensembl"; gene_biotype "protein_coding"; transcript_source "ensembl"; transcript_biotype "protein_coding"; tag "Ensembl_canonical";
X	ensembl	exon	138368676	138369916	0	-	.	gene_id "ENSRNOG00000085284"; gene_version "1"; transcript_id "ENSRNOT00000080501"; transcript_version "3"; exon_number "5"; gene_source "ensembl"; gene_biotype "protein_coding"; transcript_source "ensembl"; transcript_biotype "protein_coding"; exon_id "ENSRNOE00000562869"; exon_version "3"; tag "Ensembl_canonical";
X	ENSEMBL114_rn	exon	138368676	138369916	0.0107632029954542	-	.	gene_id "ENSRNOG00000085284"; transcript_id "ENSRNOG00000085284_tx_2"; exon_id "X_138368676_138369916_-"; exonnum "6"; txlen "2118";
X	ENSEMBL114_rn	exon	138368676	138369916	0.0107632029954542	-	.	gene_id "ENSRNOG00000085284"; transcript_id "ENSRNOG00000085284_tx_3"; exon_id "X_138368676_138369916_-"; exonnum "6"; txlen "1943";
X	ensembl	gene	138368676	138375678	0	-	.	gene_id "ENSRNOG00000085284"; gene_version "1"; gene_source "ensembl"; gene_biotype "protein_coding";
X	ensembl	transcript	138368676	138375678	0	-	.	gene_id "ENSRNOG00000085284"; gene_version "1"; transcript_id "ENSRNOT00000080501"; transcript_version "3"; gene_source "ensembl"; gene_biotype "protein_coding"; transcript_source "ensembl"; transcript_biotype "protein_coding"; tag "Ensembl_canonical";
X	ensembl	stop_codon	138369677	138369679	0	-	0	gene_id "ENSRNOG00000085284"; gene_version "1"; transcript_id "ENSRNOT00000080501"; transcript_version "3"; exon_number "5"; gene_source "ensembl"; gene_biotype "protein_coding"; transcript_source "ensembl"; transcript_biotype "protein_coding"; tag "Ensembl_canonical";
X	ensembl	CDS	138369680	138369916	0	-	0	gene_id "ENSRNOG00000085284"; gene_version "1"; transcript_id "ENSRNOT00000080501"; transcript_version "3"; exon_number "5"; gene_source "ensembl"; gene_biotype "protein_coding"; transcript_source "ensembl"; transcript_biotype "protein_coding"; protein_id "ENSRNOP00000075717"; protein_version "2"; tag "Ensembl_canonical";
X	ensembl	exon	138370634	138370755	0	-	.	gene_id "ENSRNOG00000085284"; gene_version "1"; transcript_id "ENSRNOT00000080501"; transcript_version "3"; exon_number "4"; gene_source "ensembl"; gene_biotype "protein_coding"; transcript_source "ensembl"; transcript_biotype "protein_coding"; exon_id "ENSRNOE00000540593"; exon_version "2"; tag "Ensembl_canonical";
X	ensembl	CDS	138370634	138370755	0	-	2	gene_id "ENSRNOG00000085284"; gene_version "1"; transcript_id "ENSRNOT00000080501"; transcript_version "3"; exon_number "4"; gene_source "ensembl"; gene_biotype "protein_coding"; transcript_source "ensembl"; transcript_biotype "protein_coding"; protein_id "ENSRNOP00000075717"; protein_version "2"; tag "Ensembl_canonical";
X	ENSEMBL114_rn	exon	138370634	138370755	0.0107632029954542	-	.	gene_id "ENSRNOG00000085284"; transcript_id "ENSRNOG00000085284_tx_2"; exon_id "X_138370634_138370755_-"; exonnum "5"; txlen "2118";
X	ENSEMBL114_rn	exon	138370634	138370755	0.0107632029954542	-	.	gene_id "ENSRNOG00000085284"; transcript_id "ENSRNOG00000085284_tx_3"; exon_id "X_138370634_138370755_-"; exonnum "5"; txlen "1943";
X	ensembl	exon	138371763	138371904	0	-	.	gene_id "ENSRNOG00000085284"; gene_version "1"; transcript_id "ENSRNOT00000080501"; transcript_version "3"; exon_number "3"; gene_source "ensembl"; gene_biotype "protein_coding"; transcript_source "ensembl"; transcript_biotype "protein_coding"; exon_id "ENSRNOE00000600982"; exon_version "2"; tag "Ensembl_canonical";
X	ensembl	CDS	138371763	138371904	0	-	0	gene_id "ENSRNOG00000085284"; gene_version "1"; transcript_id "ENSRNOT00000080501"; transcript_version "3"; exon_number "3"; gene_source "ensembl"; gene_biotype "protein_coding"; transcript_source "ensembl"; transcript_biotype "protein_coding"; protein_id "ENSRNOP00000075717"; protein_version "2"; tag "Ensembl_canonical";
X	ENSEMBL114_rn	exon	138371763	138371904	0.0107632029954542	-	.	gene_id "ENSRNOG00000085284"; transcript_id "ENSRNOG00000085284_tx_2"; exon_id "X_138371763_138371904_-"; exonnum "4"; txlen "2118";
X	ENSEMBL114_rn	exon	138371763	138371904	0.0107632029954542	-	.	gene_id "ENSRNOG00000085284"; transcript_id "ENSRNOG00000085284_tx_3"; exon_id "X_138371763_138371904_-"; exonnum "4"; txlen "1943";
X	sraer114_mid	exon	138372183	138372272	0.0107632029954542	-	.	gene_id "ENSRNOG00000085284"; transcript_id "ENSRNOG00000085284_tx_2"; exon_id "X_138372183_138372272_-"; exonnum "3"; txlen "2118";
X	sraer114_mid	exon	138372183	138372272	0.0107632029954542	-	.	gene_id "ENSRNOG00000085284"; transcript_id "ENSRNOG00000085284_tx_3"; exon_id "X_138372183_138372272_-"; exonnum "3"; txlen "1943";
X	ensembl	exon	138373414	138373598	0	-	.	gene_id "ENSRNOG00000085284"; gene_version "1"; transcript_id "ENSRNOT00000080501"; transcript_version "3"; exon_number "2"; gene_source "ensembl"; gene_biotype "protein_coding"; transcript_source "ensembl"; transcript_biotype "protein_coding"; exon_id "ENSRNOE00000530248"; exon_version "2"; tag "Ensembl_canonical";
X	ensembl	CDS	138373414	138373598	0	-	2	gene_id "ENSRNOG00000085284"; gene_version "1"; transcript_id "ENSRNOT00000080501"; transcript_version "3"; exon_number "2"; gene_source "ensembl"; gene_biotype "protein_coding"; transcript_source "ensembl"; transcript_biotype "protein_coding"; protein_id "ENSRNOP00000075717"; protein_version "2"; tag "Ensembl_canonical";
X	ENSEMBL114_rn	exon	138373414	138373598	0.0107632029954542	-	.	gene_id "ENSRNOG00000085284"; transcript_id "ENSRNOG00000085284_tx_2"; exon_id "X_138373414_138373598_-"; exonnum "2"; txlen "2118";
X	ENSEMBL114_rn	exon	138373414	138373598	0.0107632029954542	-	.	gene_id "ENSRNOG00000085284"; transcript_id "ENSRNOG00000085284_tx_3"; exon_id "X_138373414_138373598_-"; exonnum "2"; txlen "1943";
X	ensembl	CDS	138375341	138375479	0	-	0	gene_id "ENSRNOG00000085284"; gene_version "1"; transcript_id "ENSRNOT00000080501"; transcript_version "3"; exon_number "1"; gene_source "ensembl"; gene_biotype "protein_coding"; transcript_source "ensembl"; transcript_biotype "protein_coding"; protein_id "ENSRNOP00000075717"; protein_version "2"; tag "Ensembl_canonical";
X	ensembl	exon	138375341	138375678	0	-	.	gene_id "ENSRNOG00000085284"; gene_version "1"; transcript_id "ENSRNOT00000080501"; transcript_version "3"; exon_number "1"; gene_source "ensembl"; gene_biotype "protein_coding"; transcript_source "ensembl"; transcript_biotype "protein_coding"; exon_id "ENSRNOE00000589520"; exon_version "2"; tag "Ensembl_canonical";
X	ENSEMBL114_rn	exon	138375341	138375678	0.0107632029954542	-	.	gene_id "ENSRNOG00000085284"; transcript_id "ENSRNOG00000085284_tx_2"; exon_id "X_138375341_138375678_-"; exonnum "1"; txlen "2118";
X	ensembl	start_codon	138375477	138375479	0	-	0	gene_id "ENSRNOG00000085284"; gene_version "1"; transcript_id "ENSRNOT00000080501"; transcript_version "3"; exon_number "1"; gene_source "ensembl"; gene_biotype "protein_coding"; transcript_source "ensembl"; transcript_biotype "protein_coding"; tag "Ensembl_canonical";
X	ensembl	five_prime_utr	138375480	138375678	0	-	.	gene_id "ENSRNOG00000085284"; gene_version "1"; transcript_id "ENSRNOT00000080501"; transcript_version "3"; gene_source "ensembl"; gene_biotype "protein_coding"; transcript_source "ensembl"; transcript_biotype "protein_coding"; tag "Ensembl_canonical";
X	sraer114_ss	exon	138377453	138377615	0.0107632029954542	-	.	gene_id "ENSRNOG00000085284"; transcript_id "ENSRNOG00000085284_tx_3"; exon_id "X_138377453_138377615_-"; exonnum "1"; txlen "1943";
X	ensembl	three_prime_utr	138436605	138437605	0	-	.	gene_id "ENSRNOG00000062466"; gene_version "2"; transcript_id "ENSRNOT00000102695"; transcript_version "2"; gene_name "Rtl8a"; gene_source "ensembl"; gene_biotype "protein_coding"; transcript_name "Rtl8a-201"; transcript_source "ensembl"; transcript_biotype "protein_coding";
X	ensembl	exon	138436605	138437755	0	-	.	gene_id "ENSRNOG00000062466"; gene_version "2"; transcript_id "ENSRNOT00000102695"; transcript_version "2"; exon_number "2"; gene_name "Rtl8a"; gene_source "ensembl"; gene_biotype "protein_coding"; transcript_name "Rtl8a-201"; transcript_source "ensembl"; transcript_biotype "protein_coding"; exon_id "ENSRNOE00000477912"; exon_version "4";
X	ENSEMBL114_rn	exon	138436605	138437755	4.12412967344597	-	.	gene_id "ENSRNOG00000062466"; transcript_id "ENSRNOG00000062466_tx_2"; exon_id "X_138436605_138437755_-"; exonnum "2"; txlen "1252";
X	ensembl	transcript	138436605	138470783	0	-	.	gene_id "ENSRNOG00000062466"; gene_version "2"; transcript_id "ENSRNOT00000102695"; transcript_version "2"; gene_name "Rtl8a"; gene_source "ensembl"; gene_biotype "protein_coding"; transcript_name "Rtl8a-201"; transcript_source "ensembl"; transcript_biotype "protein_coding";
X	ensembl	gene	138436605	138470972	0	-	.	gene_id "ENSRNOG00000062466"; gene_version "2"; gene_name "Rtl8a"; gene_source "ensembl"; gene_biotype "protein_coding";
X	ensembl	three_prime_utr	138437566	138437605	0	-	.	gene_id "ENSRNOG00000062466"; gene_version "2"; transcript_id "ENSRNOT00000156372"; transcript_version "1"; gene_name "Rtl8a"; gene_source "ensembl"; gene_biotype "protein_coding"; transcript_name "Rtl8a-202"; transcript_source "ensembl"; transcript_biotype "protein_coding";
X	ensembl	transcript	138437566	138438293	0	-	.	gene_id "ENSRNOG00000062466"; gene_version "2"; transcript_id "ENSRNOT00000156372"; transcript_version "1"; gene_name "Rtl8a"; gene_source "ensembl"; gene_biotype "protein_coding"; transcript_name "Rtl8a-202"; transcript_source "ensembl"; transcript_biotype "protein_coding";
X	ensembl	exon	138437566	138438293	0	-	.	gene_id "ENSRNOG00000062466"; gene_version "2"; transcript_id "ENSRNOT00000156372"; transcript_version "1"; exon_number "1"; gene_name "Rtl8a"; gene_source "ensembl"; gene_biotype "protein_coding"; transcript_name "Rtl8a-202"; transcript_source "ensembl"; transcript_biotype "protein_coding"; exon_id "ENSRNOE00000743368"; exon_version "1";
X	ensembl	stop_codon	138437606	138437608	0	-	0	gene_id "ENSRNOG00000062466"; gene_version "2"; transcript_id "ENSRNOT00000156372"; transcript_version "1"; exon_number "1"; gene_name "Rtl8a"; gene_source "ensembl"; gene_biotype "protein_coding"; transcript_name "Rtl8a-202"; transcript_source "ensembl"; transcript_biotype "protein_coding";
X	ensembl	stop_codon	138437606	138437608	0	-	0	gene_id "ENSRNOG00000062466"; gene_version "2"; transcript_id "ENSRNOT00000102695"; transcript_version "2"; exon_number "2"; gene_name "Rtl8a"; gene_source "ensembl"; gene_biotype "protein_coding"; transcript_name "Rtl8a-201"; transcript_source "ensembl"; transcript_biotype "protein_coding";
X	ensembl	CDS	138437609	138437755	0	-	0	gene_id "ENSRNOG00000062466"; gene_version "2"; transcript_id "ENSRNOT00000102695"; transcript_version "2"; exon_number "2"; gene_name "Rtl8a"; gene_source "ensembl"; gene_biotype "protein_coding"; transcript_name "Rtl8a-201"; transcript_source "ensembl"; transcript_biotype "protein_coding"; protein_id "ENSRNOP00000094319"; protein_version "2";
X	ensembl	CDS	138437609	138437947	0	-	0	gene_id "ENSRNOG00000062466"; gene_version "2"; transcript_id "ENSRNOT00000156372"; transcript_version "1"; exon_number "1"; gene_name "Rtl8a"; gene_source "ensembl"; gene_biotype "protein_coding"; transcript_name "Rtl8a-202"; transcript_source "ensembl"; transcript_biotype "protein_coding"; protein_id "ENSRNOP00000110621"; protein_version "1";
X	ensembl	start_codon	138437945	138437947	0	-	0	gene_id "ENSRNOG00000062466"; gene_version "2"; transcript_id "ENSRNOT00000156372"; transcript_version "1"; exon_number "1"; gene_name "Rtl8a"; gene_source "ensembl"; gene_biotype "protein_coding"; transcript_name "Rtl8a-202"; transcript_source "ensembl"; transcript_biotype "protein_coding";
X	ensembl	five_prime_utr	138437948	138438293	0	-	.	gene_id "ENSRNOG00000062466"; gene_version "2"; transcript_id "ENSRNOT00000156372"; transcript_version "1"; gene_name "Rtl8a"; gene_source "ensembl"; gene_biotype "protein_coding"; transcript_name "Rtl8a-202"; transcript_source "ensembl"; transcript_biotype "protein_coding";
X	ensembl	three_prime_utr	138468900	138470242	0	-	.	gene_id "ENSRNOG00000062466"; gene_version "2"; transcript_id "ENSRNOT00000161625"; transcript_version "1"; gene_name "Rtl8a"; gene_source "ensembl"; gene_biotype "protein_coding"; transcript_name "Rtl8a-203"; transcript_source "ensembl"; transcript_biotype "protein_coding"; tag "Ensembl_canonical";
X	ensembl	transcript	138468900	138470972	0	-	.	gene_id "ENSRNOG00000062466"; gene_version "2"; transcript_id "ENSRNOT00000161625"; transcript_version "1"; gene_name "Rtl8a"; gene_source "ensembl"; gene_biotype "protein_coding"; transcript_name "Rtl8a-203"; transcript_source "ensembl"; transcript_biotype "protein_coding"; tag "Ensembl_canonical";
X	ensembl	exon	138468900	138470972	0	-	.	gene_id "ENSRNOG00000062466"; gene_version "2"; transcript_id "ENSRNOT00000161625"; transcript_version "1"; exon_number "1"; gene_name "Rtl8a"; gene_source "ensembl"; gene_biotype "protein_coding"; transcript_name "Rtl8a-203"; transcript_source "ensembl"; transcript_biotype "protein_coding"; exon_id "ENSRNOE00000752462"; exon_version "1"; tag "Ensembl_canonical";
X	ensembl	stop_codon	138470243	138470245	0	-	0	gene_id "ENSRNOG00000062466"; gene_version "2"; transcript_id "ENSRNOT00000161625"; transcript_version "1"; exon_number "1"; gene_name "Rtl8a"; gene_source "ensembl"; gene_biotype "protein_coding"; transcript_name "Rtl8a-203"; transcript_source "ensembl"; transcript_biotype "protein_coding"; tag "Ensembl_canonical";
X	ensembl	CDS	138470246	138470584	0	-	0	gene_id "ENSRNOG00000062466"; gene_version "2"; transcript_id "ENSRNOT00000161625"; transcript_version "1"; exon_number "1"; gene_name "Rtl8a"; gene_source "ensembl"; gene_biotype "protein_coding"; transcript_name "Rtl8a-203"; transcript_source "ensembl"; transcript_biotype "protein_coding"; protein_id "ENSRNOP00000102859"; protein_version "1"; tag "Ensembl_canonical";
X	sraer114_mid	exon	138470393	138470493	4.12412967344597	-	.	gene_id "ENSRNOG00000062466"; transcript_id "ENSRNOG00000062466_tx_2"; exon_id "X_138470393_138470493_-"; exonnum "1"; txlen "1252";
X	ensembl	CDS	138470393	138470584	0	-	0	gene_id "ENSRNOG00000062466"; gene_version "2"; transcript_id "ENSRNOT00000102695"; transcript_version "2"; exon_number "1"; gene_name "Rtl8a"; gene_source "ensembl"; gene_biotype "protein_coding"; transcript_name "Rtl8a-201"; transcript_source "ensembl"; transcript_biotype "protein_coding"; protein_id "ENSRNOP00000094319"; protein_version "2";
X	ensembl	exon	138470393	138470783	0	-	.	gene_id "ENSRNOG00000062466"; gene_version "2"; transcript_id "ENSRNOT00000102695"; transcript_version "2"; exon_number "1"; gene_name "Rtl8a"; gene_source "ensembl"; gene_biotype "protein_coding"; transcript_name "Rtl8a-201"; transcript_source "ensembl"; transcript_biotype "protein_coding"; exon_id "ENSRNOE00000581064"; exon_version "2";
X	ensembl	start_codon	138470582	138470584	0	-	0	gene_id "ENSRNOG00000062466"; gene_version "2"; transcript_id "ENSRNOT00000161625"; transcript_version "1"; exon_number "1"; gene_name "Rtl8a"; gene_source "ensembl"; gene_biotype "protein_coding"; transcript_name "Rtl8a-203"; transcript_source "ensembl"; transcript_biotype "protein_coding"; tag "Ensembl_canonical";
X	ensembl	start_codon	138470582	138470584	0	-	0	gene_id "ENSRNOG00000062466"; gene_version "2"; transcript_id "ENSRNOT00000102695"; transcript_version "2"; exon_number "1"; gene_name "Rtl8a"; gene_source "ensembl"; gene_biotype "protein_coding"; transcript_name "Rtl8a-201"; transcript_source "ensembl"; transcript_biotype "protein_coding";
X	ensembl	five_prime_utr	138470585	138470783	0	-	.	gene_id "ENSRNOG00000062466"; gene_version "2"; transcript_id "ENSRNOT00000102695"; transcript_version "2"; gene_name "Rtl8a"; gene_source "ensembl"; gene_biotype "protein_coding"; transcript_name "Rtl8a-201"; transcript_source "ensembl"; transcript_biotype "protein_coding";
X	ensembl	five_prime_utr	138470585	138470972	0	-	.	gene_id "ENSRNOG00000062466"; gene_version "2"; transcript_id "ENSRNOT00000161625"; transcript_version "1"; gene_name "Rtl8a"; gene_source "ensembl"; gene_biotype "protein_coding"; transcript_name "Rtl8a-203"; transcript_source "ensembl"; transcript_biotype "protein_coding"; tag "Ensembl_canonical";
X	sraer114_es	exon	138498027	138498906	0.501034422361364	-	.	gene_id "sraer114_gene_47148"; transcript_id "sraer114_gene_47148_tx_1"; exon_id "X_138498027_138498906_-"; exonnum "5"; txlen "1600";
X	sraer114_es	exon	138498027	138498906	0.0504446221949519	-	.	gene_id "sraer114_gene_47148"; transcript_id "sraer114_gene_47148_tx_10"; exon_id "X_138498027_138498906_-"; exonnum "5"; txlen "1570";
X	sraer114_es	exon	138498027	138498906	0.0504446221949519	-	.	gene_id "sraer114_gene_47148"; transcript_id "sraer114_gene_47148_tx_11"; exon_id "X_138498027_138498906_-"; exonnum "6"; txlen "1670";
X	sraer114_es	exon	138498027	138498906	0.0419505661644841	-	.	gene_id "sraer114_gene_47148"; transcript_id "sraer114_gene_47148_tx_12"; exon_id "X_138498027_138498906_-"; exonnum "3"; txlen "1789";
X	sraer114_es	exon	138498027	138498906	0.0401254740003328	-	.	gene_id "sraer114_gene_47148"; transcript_id "sraer114_gene_47148_tx_13"; exon_id "X_138498027_138498906_-"; exonnum "6"; txlen "1710";
X	sraer114_es	exon	138498027	138498906	0.0401254740003328	-	.	gene_id "sraer114_gene_47148"; transcript_id "sraer114_gene_47148_tx_14"; exon_id "X_138498027_138498906_-"; exonnum "7"; txlen "1810";
X	sraer114_es	exon	138498027	138498906	0.0396281564832631	-	.	gene_id "sraer114_gene_47148"; transcript_id "sraer114_gene_47148_tx_15"; exon_id "X_138498027_138498906_-"; exonnum "3"; txlen "1077";
X	sraer114_es	exon	138498027	138498906	0.0241549670684141	-	.	gene_id "sraer114_gene_47148"; transcript_id "sraer114_gene_47148_tx_16"; exon_id "X_138498027_138498906_-"; exonnum "8"; txlen "1990";
X	sraer114_es	exon	138498027	138498906	0.480392778353627	-	.	gene_id "sraer114_gene_47148"; transcript_id "sraer114_gene_47148_tx_2"; exon_id "X_138498027_138498906_-"; exonnum "6"; txlen "1703";
X	sraer114_es	exon	138498027	138498906	0.365165110276491	-	.	gene_id "sraer114_gene_47148"; transcript_id "sraer114_gene_47148_tx_3"; exon_id "X_138498027_138498906_-"; exonnum "7"; txlen "1803";
X	sraer114_es	exon	138498027	138498906	0.168814248798055	-	.	gene_id "sraer114_gene_47148"; transcript_id "sraer114_gene_47148_tx_4"; exon_id "X_138498027_138498906_-"; exonnum "7"; txlen "1883";
X	sraer114_es	exon	138498027	138498906	0.168814248798055	-	.	gene_id "sraer114_gene_47148"; transcript_id "sraer114_gene_47148_tx_5"; exon_id "X_138498027_138498906_-"; exonnum "6"; txlen "1780";
X	sraer114_es	exon	138498027	138498906	0.164554787597349	-	.	gene_id "sraer114_gene_47148"; transcript_id "sraer114_gene_47148_tx_6"; exon_id "X_138498027_138498906_-"; exonnum "4"; txlen "1460";
X	sraer114_es	exon	138498027	138498906	0.164554787597349	-	.	gene_id "sraer114_gene_47148"; transcript_id "sraer114_gene_47148_tx_7"; exon_id "X_138498027_138498906_-"; exonnum "5"; txlen "1563";
X	sraer114_es	exon	138498027	138498906	0.112841825257449	-	.	gene_id "sraer114_gene_47148"; transcript_id "sraer114_gene_47148_tx_8"; exon_id "X_138498027_138498906_-"; exonnum "8"; txlen "1983";
X	sraer114_es	exon	138498027	138498906	0.0926356959156748	-	.	gene_id "sraer114_gene_47148"; transcript_id "sraer114_gene_47148_tx_9"; exon_id "X_138498027_138498906_-"; exonnum "6"; txlen "1663";
X	sraer114_mid	exon	138507195	138507294	0.0504446221949519	-	.	gene_id "sraer114_gene_47148"; transcript_id "sraer114_gene_47148_tx_11"; exon_id "X_138507195_138507294_-"; exonnum "5"; txlen "1670";
X	sraer114_mid	exon	138507195	138507294	0.0401254740003328	-	.	gene_id "sraer114_gene_47148"; transcript_id "sraer114_gene_47148_tx_14"; exon_id "X_138507195_138507294_-"; exonnum "6"; txlen "1810";
X	sraer114_mid	exon	138507195	138507294	0.0241549670684141	-	.	gene_id "sraer114_gene_47148"; transcript_id "sraer114_gene_47148_tx_16"; exon_id "X_138507195_138507294_-"; exonnum "7"; txlen "1990";
X	sraer114_mid	exon	138507195	138507294	0.365165110276491	-	.	gene_id "sraer114_gene_47148"; transcript_id "sraer114_gene_47148_tx_3"; exon_id "X_138507195_138507294_-"; exonnum "6"; txlen "1803";
X	sraer114_mid	exon	138507195	138507294	0.112841825257449	-	.	gene_id "sraer114_gene_47148"; transcript_id "sraer114_gene_47148_tx_8"; exon_id "X_138507195_138507294_-"; exonnum "7"; txlen "1983";
X	sraer114_mid	exon	138507195	138507294	0.0926356959156748	-	.	gene_id "sraer114_gene_47148"; transcript_id "sraer114_gene_47148_tx_9"; exon_id "X_138507195_138507294_-"; exonnum "5"; txlen "1663";
X	sraer114_mid	exon	138511017	138511119	0.0504446221949519	-	.	gene_id "sraer114_gene_47148"; transcript_id "sraer114_gene_47148_tx_10"; exon_id "X_138511017_138511119_-"; exonnum "4"; txlen "1570";
X	sraer114_mid	exon	138511017	138511119	0.0504446221949519	-	.	gene_id "sraer114_gene_47148"; transcript_id "sraer114_gene_47148_tx_11"; exon_id "X_138511017_138511119_-"; exonnum "4"; txlen "1670";
X	sraer114_mid	exon	138511017	138511119	0.0419505661644841	-	.	gene_id "sraer114_gene_47148"; transcript_id "sraer114_gene_47148_tx_12"; exon_id "X_138511017_138511119_-"; exonnum "2"; txlen "1789";
X	sraer114_mid	exon	138511017	138511119	0.0401254740003328	-	.	gene_id "sraer114_gene_47148"; transcript_id "sraer114_gene_47148_tx_13"; exon_id "X_138511017_138511119_-"; exonnum "5"; txlen "1710";
X	sraer114_mid	exon	138511017	138511119	0.0401254740003328	-	.	gene_id "sraer114_gene_47148"; transcript_id "sraer114_gene_47148_tx_14"; exon_id "X_138511017_138511119_-"; exonnum "5"; txlen "1810";
X	sraer114_mid	exon	138511017	138511119	0.0396281564832631	-	.	gene_id "sraer114_gene_47148"; transcript_id "sraer114_gene_47148_tx_15"; exon_id "X_138511017_138511119_-"; exonnum "2"; txlen "1077";
X	sraer114_mid	exon	138511017	138511119	0.0241549670684141	-	.	gene_id "sraer114_gene_47148"; transcript_id "sraer114_gene_47148_tx_16"; exon_id "X_138511017_138511119_-"; exonnum "6"; txlen "1990";
X	sraer114_mid	exon	138511017	138511119	0.480392778353627	-	.	gene_id "sraer114_gene_47148"; transcript_id "sraer114_gene_47148_tx_2"; exon_id "X_138511017_138511119_-"; exonnum "5"; txlen "1703";
X	sraer114_mid	exon	138511017	138511119	0.365165110276491	-	.	gene_id "sraer114_gene_47148"; transcript_id "sraer114_gene_47148_tx_3"; exon_id "X_138511017_138511119_-"; exonnum "5"; txlen "1803";
X	sraer114_mid	exon	138511017	138511119	0.168814248798055	-	.	gene_id "sraer114_gene_47148"; transcript_id "sraer114_gene_47148_tx_4"; exon_id "X_138511017_138511119_-"; exonnum "6"; txlen "1883";
X	sraer114_mid	exon	138511017	138511119	0.164554787597349	-	.	gene_id "sraer114_gene_47148"; transcript_id "sraer114_gene_47148_tx_7"; exon_id "X_138511017_138511119_-"; exonnum "4"; txlen "1563";
X	sraer114_mid	exon	138511017	138511119	0.112841825257449	-	.	gene_id "sraer114_gene_47148"; transcript_id "sraer114_gene_47148_tx_8"; exon_id "X_138511017_138511119_-"; exonnum "6"; txlen "1983";
X	sraer114_mid	exon	138511017	138511119	0.0926356959156748	-	.	gene_id "sraer114_gene_47148"; transcript_id "sraer114_gene_47148_tx_9"; exon_id "X_138511017_138511119_-"; exonnum "4"; txlen "1663";
X	sraer114_ss	exon	138512691	138512784	0.0396281564832631	-	.	gene_id "sraer114_gene_47148"; transcript_id "sraer114_gene_47148_tx_15"; exon_id "X_138512691_138512784_-"; exonnum "1"; txlen "1077";
X	sraer114_ss	exon	138513757	138514562	0.0419505661644841	-	.	gene_id "sraer114_gene_47148"; transcript_id "sraer114_gene_47148_tx_12"; exon_id "X_138513757_138514562_-"; exonnum "1"; txlen "1789";
X	sraer114_mid	exon	138514852	138514961	0.0504446221949519	-	.	gene_id "sraer114_gene_47148"; transcript_id "sraer114_gene_47148_tx_10"; exon_id "X_138514852_138514961_-"; exonnum "3"; txlen "1570";
X	sraer114_mid	exon	138514852	138514961	0.0504446221949519	-	.	gene_id "sraer114_gene_47148"; transcript_id "sraer114_gene_47148_tx_11"; exon_id "X_138514852_138514961_-"; exonnum "3"; txlen "1670";
X	sraer114_mid	exon	138514852	138514961	0.0401254740003328	-	.	gene_id "sraer114_gene_47148"; transcript_id "sraer114_gene_47148_tx_13"; exon_id "X_138514852_138514961_-"; exonnum "4"; txlen "1710";
X	sraer114_mid	exon	138514852	138514961	0.0401254740003328	-	.	gene_id "sraer114_gene_47148"; transcript_id "sraer114_gene_47148_tx_14"; exon_id "X_138514852_138514961_-"; exonnum "4"; txlen "1810";
X	sraer114_mid	exon	138514852	138514961	0.0241549670684141	-	.	gene_id "sraer114_gene_47148"; transcript_id "sraer114_gene_47148_tx_16"; exon_id "X_138514852_138514961_-"; exonnum "5"; txlen "1990";
X	sraer114_mid	exon	138514859	138514961	0.501034422361364	-	.	gene_id "sraer114_gene_47148"; transcript_id "sraer114_gene_47148_tx_1"; exon_id "X_138514859_138514961_-"; exonnum "4"; txlen "1600";
X	sraer114_mid	exon	138514859	138514961	0.480392778353627	-	.	gene_id "sraer114_gene_47148"; transcript_id "sraer114_gene_47148_tx_2"; exon_id "X_138514859_138514961_-"; exonnum "4"; txlen "1703";
X	sraer114_mid	exon	138514859	138514961	0.365165110276491	-	.	gene_id "sraer114_gene_47148"; transcript_id "sraer114_gene_47148_tx_3"; exon_id "X_138514859_138514961_-"; exonnum "4"; txlen "1803";
X	sraer114_mid	exon	138514859	138514961	0.168814248798055	-	.	gene_id "sraer114_gene_47148"; transcript_id "sraer114_gene_47148_tx_4"; exon_id "X_138514859_138514961_-"; exonnum "5"; txlen "1883";
X	sraer114_mid	exon	138514859	138514961	0.168814248798055	-	.	gene_id "sraer114_gene_47148"; transcript_id "sraer114_gene_47148_tx_5"; exon_id "X_138514859_138514961_-"; exonnum "5"; txlen "1780";
X	sraer114_mid	exon	138514859	138514961	0.164554787597349	-	.	gene_id "sraer114_gene_47148"; transcript_id "sraer114_gene_47148_tx_6"; exon_id "X_138514859_138514961_-"; exonnum "3"; txlen "1460";
X	sraer114_mid	exon	138514859	138514961	0.164554787597349	-	.	gene_id "sraer114_gene_47148"; transcript_id "sraer114_gene_47148_tx_7"; exon_id "X_138514859_138514961_-"; exonnum "3"; txlen "1563";
X	sraer114_mid	exon	138514859	138514961	0.112841825257449	-	.	gene_id "sraer114_gene_47148"; transcript_id "sraer114_gene_47148_tx_8"; exon_id "X_138514859_138514961_-"; exonnum "5"; txlen "1983";
X	sraer114_mid	exon	138514859	138514961	0.0926356959156748	-	.	gene_id "sraer114_gene_47148"; transcript_id "sraer114_gene_47148_tx_9"; exon_id "X_138514859_138514961_-"; exonnum "3"; txlen "1663";
X	sraer114_mid	exon	138515331	138515470	0.501034422361364	-	.	gene_id "sraer114_gene_47148"; transcript_id "sraer114_gene_47148_tx_1"; exon_id "X_138515331_138515470_-"; exonnum "3"; txlen "1600";
X	sraer114_mid	exon	138515331	138515470	0.0401254740003328	-	.	gene_id "sraer114_gene_47148"; transcript_id "sraer114_gene_47148_tx_13"; exon_id "X_138515331_138515470_-"; exonnum "3"; txlen "1710";
X	sraer114_mid	exon	138515331	138515470	0.0401254740003328	-	.	gene_id "sraer114_gene_47148"; transcript_id "sraer114_gene_47148_tx_14"; exon_id "X_138515331_138515470_-"; exonnum "3"; txlen "1810";
X	sraer114_mid	exon	138515331	138515470	0.0241549670684141	-	.	gene_id "sraer114_gene_47148"; transcript_id "sraer114_gene_47148_tx_16"; exon_id "X_138515331_138515470_-"; exonnum "4"; txlen "1990";
X	sraer114_mid	exon	138515331	138515470	0.480392778353627	-	.	gene_id "sraer114_gene_47148"; transcript_id "sraer114_gene_47148_tx_2"; exon_id "X_138515331_138515470_-"; exonnum "3"; txlen "1703";
X	sraer114_mid	exon	138515331	138515470	0.365165110276491	-	.	gene_id "sraer114_gene_47148"; transcript_id "sraer114_gene_47148_tx_3"; exon_id "X_138515331_138515470_-"; exonnum "3"; txlen "1803";
X	sraer114_mid	exon	138515331	138515470	0.168814248798055	-	.	gene_id "sraer114_gene_47148"; transcript_id "sraer114_gene_47148_tx_4"; exon_id "X_138515331_138515470_-"; exonnum "4"; txlen "1883";
X	sraer114_mid	exon	138515331	138515470	0.168814248798055	-	.	gene_id "sraer114_gene_47148"; transcript_id "sraer114_gene_47148_tx_5"; exon_id "X_138515331_138515470_-"; exonnum "4"; txlen "1780";
X	sraer114_mid	exon	138515331	138515470	0.112841825257449	-	.	gene_id "sraer114_gene_47148"; transcript_id "sraer114_gene_47148_tx_8"; exon_id "X_138515331_138515470_-"; exonnum "4"; txlen "1983";
X	sraer114_mid	exon	138516031	138516210	0.0241549670684141	-	.	gene_id "sraer114_gene_47148"; transcript_id "sraer114_gene_47148_tx_16"; exon_id "X_138516031_138516210_-"; exonnum "3"; txlen "1990";
X	sraer114_mid	exon	138516031	138516210	0.168814248798055	-	.	gene_id "sraer114_gene_47148"; transcript_id "sraer114_gene_47148_tx_4"; exon_id "X_138516031_138516210_-"; exonnum "3"; txlen "1883";
X	sraer114_mid	exon	138516031	138516210	0.168814248798055	-	.	gene_id "sraer114_gene_47148"; transcript_id "sraer114_gene_47148_tx_5"; exon_id "X_138516031_138516210_-"; exonnum "3"; txlen "1780";
X	sraer114_mid	exon	138516031	138516210	0.112841825257449	-	.	gene_id "sraer114_gene_47148"; transcript_id "sraer114_gene_47148_tx_8"; exon_id "X_138516031_138516210_-"; exonnum "3"; txlen "1983";
X	sraer114_mid	exon	138516870	138517078	0.501034422361364	-	.	gene_id "sraer114_gene_47148"; transcript_id "sraer114_gene_47148_tx_1"; exon_id "X_138516870_138517078_-"; exonnum "2"; txlen "1600";
X	sraer114_mid	exon	138516870	138517078	0.0504446221949519	-	.	gene_id "sraer114_gene_47148"; transcript_id "sraer114_gene_47148_tx_10"; exon_id "X_138516870_138517078_-"; exonnum "2"; txlen "1570";
X	sraer114_mid	exon	138516870	138517078	0.0504446221949519	-	.	gene_id "sraer114_gene_47148"; transcript_id "sraer114_gene_47148_tx_11"; exon_id "X_138516870_138517078_-"; exonnum "2"; txlen "1670";
X	sraer114_mid	exon	138516870	138517078	0.0401254740003328	-	.	gene_id "sraer114_gene_47148"; transcript_id "sraer114_gene_47148_tx_13"; exon_id "X_138516870_138517078_-"; exonnum "2"; txlen "1710";
X	sraer114_mid	exon	138516870	138517078	0.0401254740003328	-	.	gene_id "sraer114_gene_47148"; transcript_id "sraer114_gene_47148_tx_14"; exon_id "X_138516870_138517078_-"; exonnum "2"; txlen "1810";
X	sraer114_mid	exon	138516870	138517078	0.0241549670684141	-	.	gene_id "sraer114_gene_47148"; transcript_id "sraer114_gene_47148_tx_16"; exon_id "X_138516870_138517078_-"; exonnum "2"; txlen "1990";
X	sraer114_mid	exon	138516870	138517078	0.480392778353627	-	.	gene_id "sraer114_gene_47148"; transcript_id "sraer114_gene_47148_tx_2"; exon_id "X_138516870_138517078_-"; exonnum "2"; txlen "1703";
X	sraer114_mid	exon	138516870	138517078	0.365165110276491	-	.	gene_id "sraer114_gene_47148"; transcript_id "sraer114_gene_47148_tx_3"; exon_id "X_138516870_138517078_-"; exonnum "2"; txlen "1803";
X	sraer114_mid	exon	138516870	138517078	0.168814248798055	-	.	gene_id "sraer114_gene_47148"; transcript_id "sraer114_gene_47148_tx_4"; exon_id "X_138516870_138517078_-"; exonnum "2"; txlen "1883";
X	sraer114_mid	exon	138516870	138517078	0.168814248798055	-	.	gene_id "sraer114_gene_47148"; transcript_id "sraer114_gene_47148_tx_5"; exon_id "X_138516870_138517078_-"; exonnum "2"; txlen "1780";
X	sraer114_mid	exon	138516870	138517078	0.164554787597349	-	.	gene_id "sraer114_gene_47148"; transcript_id "sraer114_gene_47148_tx_6"; exon_id "X_138516870_138517078_-"; exonnum "2"; txlen "1460";
X	sraer114_mid	exon	138516870	138517078	0.164554787597349	-	.	gene_id "sraer114_gene_47148"; transcript_id "sraer114_gene_47148_tx_7"; exon_id "X_138516870_138517078_-"; exonnum "2"; txlen "1563";
X	sraer114_mid	exon	138516870	138517078	0.112841825257449	-	.	gene_id "sraer114_gene_47148"; transcript_id "sraer114_gene_47148_tx_8"; exon_id "X_138516870_138517078_-"; exonnum "2"; txlen "1983";
X	sraer114_mid	exon	138516870	138517078	0.0926356959156748	-	.	gene_id "sraer114_gene_47148"; transcript_id "sraer114_gene_47148_tx_9"; exon_id "X_138516870_138517078_-"; exonnum "2"; txlen "1663";
X	sraer114_ss	exon	138517961	138518228	0.501034422361364	-	.	gene_id "sraer114_gene_47148"; transcript_id "sraer114_gene_47148_tx_1"; exon_id "X_138517961_138518228_-"; exonnum "1"; txlen "1600";
X	sraer114_ss	exon	138517961	138518228	0.0504446221949519	-	.	gene_id "sraer114_gene_47148"; transcript_id "sraer114_gene_47148_tx_10"; exon_id "X_138517961_138518228_-"; exonnum "1"; txlen "1570";
X	sraer114_ss	exon	138517961	138518228	0.0504446221949519	-	.	gene_id "sraer114_gene_47148"; transcript_id "sraer114_gene_47148_tx_11"; exon_id "X_138517961_138518228_-"; exonnum "1"; txlen "1670";
X	sraer114_ss	exon	138517961	138518228	0.0401254740003328	-	.	gene_id "sraer114_gene_47148"; transcript_id "sraer114_gene_47148_tx_13"; exon_id "X_138517961_138518228_-"; exonnum "1"; txlen "1710";
X	sraer114_ss	exon	138517961	138518228	0.0401254740003328	-	.	gene_id "sraer114_gene_47148"; transcript_id "sraer114_gene_47148_tx_14"; exon_id "X_138517961_138518228_-"; exonnum "1"; txlen "1810";
X	sraer114_ss	exon	138517961	138518228	0.0241549670684141	-	.	gene_id "sraer114_gene_47148"; transcript_id "sraer114_gene_47148_tx_16"; exon_id "X_138517961_138518228_-"; exonnum "1"; txlen "1990";
X	sraer114_ss	exon	138517961	138518228	0.480392778353627	-	.	gene_id "sraer114_gene_47148"; transcript_id "sraer114_gene_47148_tx_2"; exon_id "X_138517961_138518228_-"; exonnum "1"; txlen "1703";
X	sraer114_ss	exon	138517961	138518228	0.365165110276491	-	.	gene_id "sraer114_gene_47148"; transcript_id "sraer114_gene_47148_tx_3"; exon_id "X_138517961_138518228_-"; exonnum "1"; txlen "1803";
X	sraer114_ss	exon	138517961	138518228	0.168814248798055	-	.	gene_id "sraer114_gene_47148"; transcript_id "sraer114_gene_47148_tx_4"; exon_id "X_138517961_138518228_-"; exonnum "1"; txlen "1883";
X	sraer114_ss	exon	138517961	138518228	0.168814248798055	-	.	gene_id "sraer114_gene_47148"; transcript_id "sraer114_gene_47148_tx_5"; exon_id "X_138517961_138518228_-"; exonnum "1"; txlen "1780";
X	sraer114_ss	exon	138517961	138518228	0.164554787597349	-	.	gene_id "sraer114_gene_47148"; transcript_id "sraer114_gene_47148_tx_6"; exon_id "X_138517961_138518228_-"; exonnum "1"; txlen "1460";
X	sraer114_ss	exon	138517961	138518228	0.164554787597349	-	.	gene_id "sraer114_gene_47148"; transcript_id "sraer114_gene_47148_tx_7"; exon_id "X_138517961_138518228_-"; exonnum "1"; txlen "1563";
X	sraer114_ss	exon	138517961	138518228	0.112841825257449	-	.	gene_id "sraer114_gene_47148"; transcript_id "sraer114_gene_47148_tx_8"; exon_id "X_138517961_138518228_-"; exonnum "1"; txlen "1983";
X	sraer114_ss	exon	138517961	138518228	0.0926356959156748	-	.	gene_id "sraer114_gene_47148"; transcript_id "sraer114_gene_47148_tx_9"; exon_id "X_138517961_138518228_-"; exonnum "1"; txlen "1663";
X	ensembl	three_prime_utr	138542321	138542631	0	-	.	gene_id "ENSRNOG00000037455"; gene_version "6"; transcript_id "ENSRNOT00000031927"; transcript_version "7"; gene_name "Fam9b"; gene_source "ensembl"; gene_biotype "protein_coding"; transcript_name "Fam9b-201"; transcript_source "ensembl"; transcript_biotype "protein_coding"; tag "Ensembl_canonical";
X	ensembl	exon	138542321	138542634	0	-	.	gene_id "ENSRNOG00000037455"; gene_version "6"; transcript_id "ENSRNOT00000031927"; transcript_version "7"; exon_number "9"; gene_name "Fam9b"; gene_source "ensembl"; gene_biotype "protein_coding"; transcript_name "Fam9b-201"; transcript_source "ensembl"; transcript_biotype "protein_coding"; exon_id "ENSRNOE00000764804"; exon_version "1"; tag "Ensembl_canonical";
X	ensembl	gene	138542321	138554647	0	-	.	gene_id "ENSRNOG00000037455"; gene_version "6"; gene_name "Fam9b"; gene_source "ensembl"; gene_biotype "protein_coding";
X	ensembl	transcript	138542321	138554647	0	-	.	gene_id "ENSRNOG00000037455"; gene_version "6"; transcript_id "ENSRNOT00000031927"; transcript_version "7"; gene_name "Fam9b"; gene_source "ensembl"; gene_biotype "protein_coding"; transcript_name "Fam9b-201"; transcript_source "ensembl"; transcript_biotype "protein_coding"; tag "Ensembl_canonical";
X	ensembl	stop_codon	138542632	138542634	0	-	0	gene_id "ENSRNOG00000037455"; gene_version "6"; transcript_id "ENSRNOT00000031927"; transcript_version "7"; exon_number "9"; gene_name "Fam9b"; gene_source "ensembl"; gene_biotype "protein_coding"; transcript_name "Fam9b-201"; transcript_source "ensembl"; transcript_biotype "protein_coding"; tag "Ensembl_canonical";
X	ensembl	exon	138542754	138542858	0	-	.	gene_id "ENSRNOG00000037455"; gene_version "6"; transcript_id "ENSRNOT00000031927"; transcript_version "7"; exon_number "8"; gene_name "Fam9b"; gene_source "ensembl"; gene_biotype "protein_coding"; transcript_name "Fam9b-201"; transcript_source "ensembl"; transcript_biotype "protein_coding"; exon_id "ENSRNOE00000219728"; exon_version "5"; tag "Ensembl_canonical";
X	ensembl	CDS	138542754	138542858	0	-	0	gene_id "ENSRNOG00000037455"; gene_version "6"; transcript_id "ENSRNOT00000031927"; transcript_version "7"; exon_number "8"; gene_name "Fam9b"; gene_source "ensembl"; gene_biotype "protein_coding"; transcript_name "Fam9b-201"; transcript_source "ensembl"; transcript_biotype "protein_coding"; protein_id "ENSRNOP00000091642"; protein_version "1"; tag "Ensembl_canonical";
X	ensembl	exon	138545017	138545115	0	-	.	gene_id "ENSRNOG00000037455"; gene_version "6"; transcript_id "ENSRNOT00000031927"; transcript_version "7"; exon_number "7"; gene_name "Fam9b"; gene_source "ensembl"; gene_biotype "protein_coding"; transcript_name "Fam9b-201"; transcript_source "ensembl"; transcript_biotype "protein_coding"; exon_id "ENSRNOE00000219687"; exon_version "1"; tag "Ensembl_canonical";
X	ensembl	CDS	138545017	138545115	0	-	0	gene_id "ENSRNOG00000037455"; gene_version "6"; transcript_id "ENSRNOT00000031927"; transcript_version "7"; exon_number "7"; gene_name "Fam9b"; gene_source "ensembl"; gene_biotype "protein_coding"; transcript_name "Fam9b-201"; transcript_source "ensembl"; transcript_biotype "protein_coding"; protein_id "ENSRNOP00000091642"; protein_version "1"; tag "Ensembl_canonical";
X	ensembl	exon	138545546	138545645	0	-	.	gene_id "ENSRNOG00000037455"; gene_version "6"; transcript_id "ENSRNOT00000031927"; transcript_version "7"; exon_number "6"; gene_name "Fam9b"; gene_source "ensembl"; gene_biotype "protein_coding"; transcript_name "Fam9b-201"; transcript_source "ensembl"; transcript_biotype "protein_coding"; exon_id "ENSRNOE00000219695"; exon_version "1"; tag "Ensembl_canonical";
X	ensembl	CDS	138545546	138545645	0	-	1	gene_id "ENSRNOG00000037455"; gene_version "6"; transcript_id "ENSRNOT00000031927"; transcript_version "7"; exon_number "6"; gene_name "Fam9b"; gene_source "ensembl"; gene_biotype "protein_coding"; transcript_name "Fam9b-201"; transcript_source "ensembl"; transcript_biotype "protein_coding"; protein_id "ENSRNOP00000091642"; protein_version "1"; tag "Ensembl_canonical";
X	ensembl	exon	138546497	138546614	0	-	.	gene_id "ENSRNOG00000037455"; gene_version "6"; transcript_id "ENSRNOT00000031927"; transcript_version "7"; exon_number "5"; gene_name "Fam9b"; gene_source "ensembl"; gene_biotype "protein_coding"; transcript_name "Fam9b-201"; transcript_source "ensembl"; transcript_biotype "protein_coding"; exon_id "ENSRNOE00000219704"; exon_version "1"; tag "Ensembl_canonical";
X	ensembl	CDS	138546497	138546614	0	-	2	gene_id "ENSRNOG00000037455"; gene_version "6"; transcript_id "ENSRNOT00000031927"; transcript_version "7"; exon_number "5"; gene_name "Fam9b"; gene_source "ensembl"; gene_biotype "protein_coding"; transcript_name "Fam9b-201"; transcript_source "ensembl"; transcript_biotype "protein_coding"; protein_id "ENSRNOP00000091642"; protein_version "1"; tag "Ensembl_canonical";
X	ensembl	exon	138548640	138548674	0	-	.	gene_id "ENSRNOG00000037455"; gene_version "6"; transcript_id "ENSRNOT00000031927"; transcript_version "7"; exon_number "4"; gene_name "Fam9b"; gene_source "ensembl"; gene_biotype "protein_coding"; transcript_name "Fam9b-201"; transcript_source "ensembl"; transcript_biotype "protein_coding"; exon_id "ENSRNOE00000219710"; exon_version "1"; tag "Ensembl_canonical";
X	ensembl	CDS	138548640	138548674	0	-	1	gene_id "ENSRNOG00000037455"; gene_version "6"; transcript_id "ENSRNOT00000031927"; transcript_version "7"; exon_number "4"; gene_name "Fam9b"; gene_source "ensembl"; gene_biotype "protein_coding"; transcript_name "Fam9b-201"; transcript_source "ensembl"; transcript_biotype "protein_coding"; protein_id "ENSRNOP00000091642"; protein_version "1"; tag "Ensembl_canonical";
X	ensembl	exon	138548912	138548975	0	-	.	gene_id "ENSRNOG00000037455"; gene_version "6"; transcript_id "ENSRNOT00000031927"; transcript_version "7"; exon_number "3"; gene_name "Fam9b"; gene_source "ensembl"; gene_biotype "protein_coding"; transcript_name "Fam9b-201"; transcript_source "ensembl"; transcript_biotype "protein_coding"; exon_id "ENSRNOE00000219717"; exon_version "1"; tag "Ensembl_canonical";
X	ensembl	CDS	138548912	138548975	0	-	2	gene_id "ENSRNOG00000037455"; gene_version "6"; transcript_id "ENSRNOT00000031927"; transcript_version "7"; exon_number "3"; gene_name "Fam9b"; gene_source "ensembl"; gene_biotype "protein_coding"; transcript_name "Fam9b-201"; transcript_source "ensembl"; transcript_biotype "protein_coding"; protein_id "ENSRNOP00000091642"; protein_version "1"; tag "Ensembl_canonical";
X	ensembl	CDS	138549767	138549896	0	-	0	gene_id "ENSRNOG00000037455"; gene_version "6"; transcript_id "ENSRNOT00000031927"; transcript_version "7"; exon_number "2"; gene_name "Fam9b"; gene_source "ensembl"; gene_biotype "protein_coding"; transcript_name "Fam9b-201"; transcript_source "ensembl"; transcript_biotype "protein_coding"; protein_id "ENSRNOP00000091642"; protein_version "1"; tag "Ensembl_canonical";
X	ensembl	exon	138549767	138549909	0	-	.	gene_id "ENSRNOG00000037455"; gene_version "6"; transcript_id "ENSRNOT00000031927"; transcript_version "7"; exon_number "2"; gene_name "Fam9b"; gene_source "ensembl"; gene_biotype "protein_coding"; transcript_name "Fam9b-201"; transcript_source "ensembl"; transcript_biotype "protein_coding"; exon_id "ENSRNOE00000512897"; exon_version "2"; tag "Ensembl_canonical";
X	ensembl	start_codon	138549894	138549896	0	-	0	gene_id "ENSRNOG00000037455"; gene_version "6"; transcript_id "ENSRNOT00000031927"; transcript_version "7"; exon_number "2"; gene_name "Fam9b"; gene_source "ensembl"; gene_biotype "protein_coding"; transcript_name "Fam9b-201"; transcript_source "ensembl"; transcript_biotype "protein_coding"; tag "Ensembl_canonical";
X	ensembl	five_prime_utr	138549897	138549909	0	-	.	gene_id "ENSRNOG00000037455"; gene_version "6"; transcript_id "ENSRNOT00000031927"; transcript_version "7"; gene_name "Fam9b"; gene_source "ensembl"; gene_biotype "protein_coding"; transcript_name "Fam9b-201"; transcript_source "ensembl"; transcript_biotype "protein_coding"; tag "Ensembl_canonical";
X	ensembl	exon	138554577	138554647	0	-	.	gene_id "ENSRNOG00000037455"; gene_version "6"; transcript_id "ENSRNOT00000031927"; transcript_version "7"; exon_number "1"; gene_name "Fam9b"; gene_source "ensembl"; gene_biotype "protein_coding"; transcript_name "Fam9b-201"; transcript_source "ensembl"; transcript_biotype "protein_coding"; exon_id "ENSRNOE00000513167"; exon_version "3"; tag "Ensembl_canonical";
X	ensembl	five_prime_utr	138554577	138554647	0	-	.	gene_id "ENSRNOG00000037455"; gene_version "6"; transcript_id "ENSRNOT00000031927"; transcript_version "7"; gene_name "Fam9b"; gene_source "ensembl"; gene_biotype "protein_coding"; transcript_name "Fam9b-201"; transcript_source "ensembl"; transcript_biotype "protein_coding"; tag "Ensembl_canonical";
X	sraer114_es	exon	138570062	138570788	0.993571304517235	-	.	gene_id "ENSRNOG00000027907"; transcript_id "ENSRNOG00000027907_tx_4"; exon_id "X_138570062_138570788_-"; exonnum "2"; txlen "1001";
X	ensembl	three_prime_utr	138573127	138574132	0	-	.	gene_id "ENSRNOG00000029788"; gene_version "6"; transcript_id "ENSRNOT00000050601"; transcript_version "6"; gene_name "Zfp36l3"; gene_source "ensembl"; gene_biotype "protein_coding"; transcript_name "Zfp36l3-201"; transcript_source "ensembl"; transcript_biotype "protein_coding"; tag "Ensembl_canonical";
X	ensembl	gene	138573127	138576456	0	-	.	gene_id "ENSRNOG00000029788"; gene_version "6"; gene_name "Zfp36l3"; gene_source "ensembl"; gene_biotype "protein_coding";
X	ensembl	transcript	138573127	138576456	0	-	.	gene_id "ENSRNOG00000029788"; gene_version "6"; transcript_id "ENSRNOT00000050601"; transcript_version "6"; gene_name "Zfp36l3"; gene_source "ensembl"; gene_biotype "protein_coding"; transcript_name "Zfp36l3-201"; transcript_source "ensembl"; transcript_biotype "protein_coding"; tag "Ensembl_canonical";
X	ensembl	exon	138573127	138576456	0	-	.	gene_id "ENSRNOG00000029788"; gene_version "6"; transcript_id "ENSRNOT00000050601"; transcript_version "6"; exon_number "1"; gene_name "Zfp36l3"; gene_source "ensembl"; gene_biotype "protein_coding"; transcript_name "Zfp36l3-201"; transcript_source "ensembl"; transcript_biotype "protein_coding"; exon_id "ENSRNOE00000335694"; exon_version "5"; tag "Ensembl_canonical";
X	ensembl	stop_codon	138574133	138574135	0	-	0	gene_id "ENSRNOG00000029788"; gene_version "6"; transcript_id "ENSRNOT00000050601"; transcript_version "6"; exon_number "1"; gene_name "Zfp36l3"; gene_source "ensembl"; gene_biotype "protein_coding"; transcript_name "Zfp36l3-201"; transcript_source "ensembl"; transcript_biotype "protein_coding"; tag "Ensembl_canonical";
X	ensembl	CDS	138574136	138576301	0	-	0	gene_id "ENSRNOG00000029788"; gene_version "6"; transcript_id "ENSRNOT00000050601"; transcript_version "6"; exon_number "1"; gene_name "Zfp36l3"; gene_source "ensembl"; gene_biotype "protein_coding"; transcript_name "Zfp36l3-201"; transcript_source "ensembl"; transcript_biotype "protein_coding"; protein_id "ENSRNOP00000043125"; protein_version "4"; tag "Ensembl_canonical";
X	ensembl	start_codon	138576299	138576301	0	-	0	gene_id "ENSRNOG00000029788"; gene_version "6"; transcript_id "ENSRNOT00000050601"; transcript_version "6"; exon_number "1"; gene_name "Zfp36l3"; gene_source "ensembl"; gene_biotype "protein_coding"; transcript_name "Zfp36l3-201"; transcript_source "ensembl"; transcript_biotype "protein_coding"; tag "Ensembl_canonical";
X	ensembl	five_prime_utr	138576302	138576456	0	-	.	gene_id "ENSRNOG00000029788"; gene_version "6"; transcript_id "ENSRNOT00000050601"; transcript_version "6"; gene_name "Zfp36l3"; gene_source "ensembl"; gene_biotype "protein_coding"; transcript_name "Zfp36l3-201"; transcript_source "ensembl"; transcript_biotype "protein_coding"; tag "Ensembl_canonical";
X	sraer114_ss	exon	138578729	138579002	0.993571304517235	-	.	gene_id "ENSRNOG00000027907"; transcript_id "ENSRNOG00000027907_tx_4"; exon_id "X_138578729_138579002_-"; exonnum "1"; txlen "1001";
X	ensembl	exon	138579004	138579057	0	-	.	gene_id "ENSRNOG00000027907"; gene_version "9"; transcript_id "ENSRNOT00000083333"; transcript_version "3"; exon_number "12"; gene_name "3830403N18Rikl"; gene_source "ensembl"; gene_biotype "protein_coding"; transcript_name "3830403N18Rikl-203"; transcript_source "ensembl"; transcript_biotype "protein_coding"; exon_id "ENSRNOE00000620034"; exon_version "1";
X	ensembl	CDS	138579004	138579057	0	-	0	gene_id "ENSRNOG00000027907"; gene_version "9"; transcript_id "ENSRNOT00000083333"; transcript_version "3"; exon_number "12"; gene_name "3830403N18Rikl"; gene_source "ensembl"; gene_biotype "protein_coding"; transcript_name "3830403N18Rikl-203"; transcript_source "ensembl"; transcript_biotype "protein_coding"; protein_id "ENSRNOP00000076867"; protein_version "2";
X	ensembl	gene	138579004	138597388	0	-	.	gene_id "ENSRNOG00000027907"; gene_version "9"; gene_name "3830403N18Rikl"; gene_source "ensembl"; gene_biotype "protein_coding";
X	ensembl	transcript	138579004	138597388	0	-	.	gene_id "ENSRNOG00000027907"; gene_version "9"; transcript_id "ENSRNOT00000083333"; transcript_version "3"; gene_name "3830403N18Rikl"; gene_source "ensembl"; gene_biotype "protein_coding"; transcript_name "3830403N18Rikl-203"; transcript_source "ensembl"; transcript_biotype "protein_coding";
X	ensembl	exon	138579061	138579081	0	-	.	gene_id "ENSRNOG00000027907"; gene_version "9"; transcript_id "ENSRNOT00000083333"; transcript_version "3"; exon_number "11"; gene_name "3830403N18Rikl"; gene_source "ensembl"; gene_biotype "protein_coding"; transcript_name "3830403N18Rikl-203"; transcript_source "ensembl"; transcript_biotype "protein_coding"; exon_id "ENSRNOE00000638227"; exon_version "1";
X	ensembl	CDS	138579061	138579081	0	-	0	gene_id "ENSRNOG00000027907"; gene_version "9"; transcript_id "ENSRNOT00000083333"; transcript_version "3"; exon_number "11"; gene_name "3830403N18Rikl"; gene_source "ensembl"; gene_biotype "protein_coding"; transcript_name "3830403N18Rikl-203"; transcript_source "ensembl"; transcript_biotype "protein_coding"; protein_id "ENSRNOP00000076867"; protein_version "2";
X	ensembl	three_prime_utr	138583868	138584211	0	-	.	gene_id "ENSRNOG00000027907"; gene_version "9"; transcript_id "ENSRNOT00000056700"; transcript_version "7"; gene_name "3830403N18Rikl"; gene_source "ensembl"; gene_biotype "protein_coding"; transcript_name "3830403N18Rikl-201"; transcript_source "ensembl"; transcript_biotype "protein_coding"; tag "Ensembl_canonical";
X	ensembl	three_prime_utr	138583868	138584211	0	-	.	gene_id "ENSRNOG00000027907"; gene_version "9"; transcript_id "ENSRNOT00000076157"; transcript_version "3"; gene_name "3830403N18Rikl"; gene_source "ensembl"; gene_biotype "protein_coding"; transcript_name "3830403N18Rikl-202"; transcript_source "ensembl"; transcript_biotype "protein_coding";
X	ensembl	exon	138583868	138584352	0	-	.	gene_id "ENSRNOG00000027907"; gene_version "9"; transcript_id "ENSRNOT00000056700"; transcript_version "7"; exon_number "11"; gene_name "3830403N18Rikl"; gene_source "ensembl"; gene_biotype "protein_coding"; transcript_name "3830403N18Rikl-201"; transcript_source "ensembl"; transcript_biotype "protein_coding"; exon_id "ENSRNOE00000774092"; exon_version "1"; tag "Ensembl_canonical";
X	ensembl	exon	138583868	138584352	0	-	.	gene_id "ENSRNOG00000027907"; gene_version "9"; transcript_id "ENSRNOT00000076157"; transcript_version "3"; exon_number "8"; gene_name "3830403N18Rikl"; gene_source "ensembl"; gene_biotype "protein_coding"; transcript_name "3830403N18Rikl-202"; transcript_source "ensembl"; transcript_biotype "protein_coding"; exon_id "ENSRNOE00000774092"; exon_version "1";
X	ensembl	transcript	138583868	138597388	0	-	.	gene_id "ENSRNOG00000027907"; gene_version "9"; transcript_id "ENSRNOT00000056700"; transcript_version "7"; gene_name "3830403N18Rikl"; gene_source "ensembl"; gene_biotype "protein_coding"; transcript_name "3830403N18Rikl-201"; transcript_source "ensembl"; transcript_biotype "protein_coding"; tag "Ensembl_canonical";
X	ensembl	transcript	138583868	138597388	0	-	.	gene_id "ENSRNOG00000027907"; gene_version "9"; transcript_id "ENSRNOT00000076157"; transcript_version "3"; gene_name "3830403N18Rikl"; gene_source "ensembl"; gene_biotype "protein_coding"; transcript_name "3830403N18Rikl-202"; transcript_source "ensembl"; transcript_biotype "protein_coding";
X	ensembl	three_prime_utr	138583907	138584211	0	-	.	gene_id "ENSRNOG00000027907"; gene_version "9"; transcript_id "ENSRNOT00000145741"; transcript_version "1"; gene_name "3830403N18Rikl"; gene_source "ensembl"; gene_biotype "protein_coding"; transcript_name "3830403N18Rikl-205"; transcript_source "ensembl"; transcript_biotype "protein_coding";
X	ensembl	exon	138583907	138584352	0	-	.	gene_id "ENSRNOG00000027907"; gene_version "9"; transcript_id "ENSRNOT00000145741"; transcript_version "1"; exon_number "8"; gene_name "3830403N18Rikl"; gene_source "ensembl"; gene_biotype "protein_coding"; transcript_name "3830403N18Rikl-205"; transcript_source "ensembl"; transcript_biotype "protein_coding"; exon_id "ENSRNOE00000516323"; exon_version "3";
X	ENSEMBL114_rn	exon	138583907	138584352	1.14238959521605	-	.	gene_id "ENSRNOG00000027907"; transcript_id "ENSRNOG00000027907_tx_3"; exon_id "X_138583907_138584352_-"; exonnum "8"; txlen "1020";
X	ENSEMBL114_rn	exon	138583907	138584352	0.356506943962594	-	.	gene_id "ENSRNOG00000027907"; transcript_id "ENSRNOG00000027907_tx_6"; exon_id "X_138583907_138584352_-"; exonnum "8"; txlen "1020";
X	ENSEMBL114_rn	exon	138583907	138584352	0.231173304194467	-	.	gene_id "ENSRNOG00000027907"; transcript_id "ENSRNOG00000027907_tx_7"; exon_id "X_138583907_138584352_-"; exonnum "7"; txlen "985";
X	ensembl	transcript	138583907	138592800	0	-	.	gene_id "ENSRNOG00000027907"; gene_version "9"; transcript_id "ENSRNOT00000145741"; transcript_version "1"; gene_name "3830403N18Rikl"; gene_source "ensembl"; gene_biotype "protein_coding"; transcript_name "3830403N18Rikl-205"; transcript_source "ensembl"; transcript_biotype "protein_coding";
X	ensembl	stop_codon	138584212	138584214	0	-	0	gene_id "ENSRNOG00000027907"; gene_version "9"; transcript_id "ENSRNOT00000145741"; transcript_version "1"; exon_number "8"; gene_name "3830403N18Rikl"; gene_source "ensembl"; gene_biotype "protein_coding"; transcript_name "3830403N18Rikl-205"; transcript_source "ensembl"; transcript_biotype "protein_coding";
X	ensembl	stop_codon	138584212	138584214	0	-	0	gene_id "ENSRNOG00000027907"; gene_version "9"; transcript_id "ENSRNOT00000056700"; transcript_version "7"; exon_number "11"; gene_name "3830403N18Rikl"; gene_source "ensembl"; gene_biotype "protein_coding"; transcript_name "3830403N18Rikl-201"; transcript_source "ensembl"; transcript_biotype "protein_coding"; tag "Ensembl_canonical";
X	ensembl	stop_codon	138584212	138584214	0	-	0	gene_id "ENSRNOG00000027907"; gene_version "9"; transcript_id "ENSRNOT00000076157"; transcript_version "3"; exon_number "8"; gene_name "3830403N18Rikl"; gene_source "ensembl"; gene_biotype "protein_coding"; transcript_name "3830403N18Rikl-202"; transcript_source "ensembl"; transcript_biotype "protein_coding";
X	ensembl	CDS	138584215	138584352	0	-	0	gene_id "ENSRNOG00000027907"; gene_version "9"; transcript_id "ENSRNOT00000145741"; transcript_version "1"; exon_number "8"; gene_name "3830403N18Rikl"; gene_source "ensembl"; gene_biotype "protein_coding"; transcript_name "3830403N18Rikl-205"; transcript_source "ensembl"; transcript_biotype "protein_coding"; protein_id "ENSRNOP00000101928"; protein_version "1";
X	ensembl	CDS	138584215	138584352	0	-	0	gene_id "ENSRNOG00000027907"; gene_version "9"; transcript_id "ENSRNOT00000056700"; transcript_version "7"; exon_number "11"; gene_name "3830403N18Rikl"; gene_source "ensembl"; gene_biotype "protein_coding"; transcript_name "3830403N18Rikl-201"; transcript_source "ensembl"; transcript_biotype "protein_coding"; protein_id "ENSRNOP00000090681"; protein_version "1"; tag "Ensembl_canonical";
X	ensembl	CDS	138584215	138584352	0	-	0	gene_id "ENSRNOG00000027907"; gene_version "9"; transcript_id "ENSRNOT00000076157"; transcript_version "3"; exon_number "8"; gene_name "3830403N18Rikl"; gene_source "ensembl"; gene_biotype "protein_coding"; transcript_name "3830403N18Rikl-202"; transcript_source "ensembl"; transcript_biotype "protein_coding"; protein_id "ENSRNOP00000087848"; protein_version "1";
X	ensembl	exon	138584284	138584352	0	-	.	gene_id "ENSRNOG00000027907"; gene_version "9"; transcript_id "ENSRNOT00000085393"; transcript_version "3"; exon_number "5"; gene_name "3830403N18Rikl"; gene_source "ensembl"; gene_biotype "protein_coding"; transcript_name "3830403N18Rikl-204"; transcript_source "ensembl"; transcript_biotype "protein_coding"; exon_id "ENSRNOE00000524535"; exon_version "2"; projection_parent_transcript "ENSMUST00000088740.5";
X	ensembl	CDS	138584284	138584352	0	-	0	gene_id "ENSRNOG00000027907"; gene_version "9"; transcript_id "ENSRNOT00000085393"; transcript_version "3"; exon_number "5"; gene_name "3830403N18Rikl"; gene_source "ensembl"; gene_biotype "protein_coding"; transcript_name "3830403N18Rikl-204"; transcript_source "ensembl"; transcript_biotype "protein_coding"; protein_id "ENSRNOP00000090960"; protein_version "1"; projection_parent_transcript "ENSMUST00000088740.5";
X	ensembl	transcript	138584284	138595260	0	-	.	gene_id "ENSRNOG00000027907"; gene_version "9"; transcript_id "ENSRNOT00000085393"; transcript_version "3"; gene_name "3830403N18Rikl"; gene_source "ensembl"; gene_biotype "protein_coding"; transcript_name "3830403N18Rikl-204"; transcript_source "ensembl"; transcript_biotype "protein_coding"; projection_parent_transcript "ENSMUST00000088740.5";
X	ensembl	exon	138584671	138584769	0	-	.	gene_id "ENSRNOG00000027907"; gene_version "9"; transcript_id "ENSRNOT00000145741"; transcript_version "1"; exon_number "7"; gene_name "3830403N18Rikl"; gene_source "ensembl"; gene_biotype "protein_coding"; transcript_name "3830403N18Rikl-205"; transcript_source "ensembl"; transcript_biotype "protein_coding"; exon_id "ENSRNOE00000220901"; exon_version "2";
X	ensembl	CDS	138584671	138584769	0	-	0	gene_id "ENSRNOG00000027907"; gene_version "9"; transcript_id "ENSRNOT00000145741"; transcript_version "1"; exon_number "7"; gene_name "3830403N18Rikl"; gene_source "ensembl"; gene_biotype "protein_coding"; transcript_name "3830403N18Rikl-205"; transcript_source "ensembl"; transcript_biotype "protein_coding"; protein_id "ENSRNOP00000101928"; protein_version "1";
X	ensembl	exon	138584671	138584769	0	-	.	gene_id "ENSRNOG00000027907"; gene_version "9"; transcript_id "ENSRNOT00000056700"; transcript_version "7"; exon_number "10"; gene_name "3830403N18Rikl"; gene_source "ensembl"; gene_biotype "protein_coding"; transcript_name "3830403N18Rikl-201"; transcript_source "ensembl"; transcript_biotype "protein_coding"; exon_id "ENSRNOE00000220901"; exon_version "2"; tag "Ensembl_canonical";
X	ensembl	CDS	138584671	138584769	0	-	0	gene_id "ENSRNOG00000027907"; gene_version "9"; transcript_id "ENSRNOT00000056700"; transcript_version "7"; exon_number "10"; gene_name "3830403N18Rikl"; gene_source "ensembl"; gene_biotype "protein_coding"; transcript_name "3830403N18Rikl-201"; transcript_source "ensembl"; transcript_biotype "protein_coding"; protein_id "ENSRNOP00000090681"; protein_version "1"; tag "Ensembl_canonical";
X	ensembl	exon	138584671	138584769	0	-	.	gene_id "ENSRNOG00000027907"; gene_version "9"; transcript_id "ENSRNOT00000076157"; transcript_version "3"; exon_number "7"; gene_name "3830403N18Rikl"; gene_source "ensembl"; gene_biotype "protein_coding"; transcript_name "3830403N18Rikl-202"; transcript_source "ensembl"; transcript_biotype "protein_coding"; exon_id "ENSRNOE00000220901"; exon_version "2";
X	ensembl	CDS	138584671	138584769	0	-	0	gene_id "ENSRNOG00000027907"; gene_version "9"; transcript_id "ENSRNOT00000076157"; transcript_version "3"; exon_number "7"; gene_name "3830403N18Rikl"; gene_source "ensembl"; gene_biotype "protein_coding"; transcript_name "3830403N18Rikl-202"; transcript_source "ensembl"; transcript_biotype "protein_coding"; protein_id "ENSRNOP00000087848"; protein_version "1";
X	ensembl	exon	138584671	138584769	0	-	.	gene_id "ENSRNOG00000027907"; gene_version "9"; transcript_id "ENSRNOT00000083333"; transcript_version "3"; exon_number "10"; gene_name "3830403N18Rikl"; gene_source "ensembl"; gene_biotype "protein_coding"; transcript_name "3830403N18Rikl-203"; transcript_source "ensembl"; transcript_biotype "protein_coding"; exon_id "ENSRNOE00000220901"; exon_version "2";
X	ensembl	CDS	138584671	138584769	0	-	0	gene_id "ENSRNOG00000027907"; gene_version "9"; transcript_id "ENSRNOT00000083333"; transcript_version "3"; exon_number "10"; gene_name "3830403N18Rikl"; gene_source "ensembl"; gene_biotype "protein_coding"; transcript_name "3830403N18Rikl-203"; transcript_source "ensembl"; transcript_biotype "protein_coding"; protein_id "ENSRNOP00000076867"; protein_version "2";
X	ENSEMBL114_rn	exon	138584671	138584769	1.14238959521605	-	.	gene_id "ENSRNOG00000027907"; transcript_id "ENSRNOG00000027907_tx_3"; exon_id "X_138584671_138584769_-"; exonnum "7"; txlen "1020";
X	ENSEMBL114_rn	exon	138584671	138584769	0.356506943962594	-	.	gene_id "ENSRNOG00000027907"; transcript_id "ENSRNOG00000027907_tx_6"; exon_id "X_138584671_138584769_-"; exonnum "7"; txlen "1020";
X	ENSEMBL114_rn	exon	138584671	138584769	0.231173304194467	-	.	gene_id "ENSRNOG00000027907"; transcript_id "ENSRNOG00000027907_tx_7"; exon_id "X_138584671_138584769_-"; exonnum "6"; txlen "985";
X	ensembl	exon	138587190	138587289	0	-	.	gene_id "ENSRNOG00000027907"; gene_version "9"; transcript_id "ENSRNOT00000145741"; transcript_version "1"; exon_number "6"; gene_name "3830403N18Rikl"; gene_source "ensembl"; gene_biotype "protein_coding"; transcript_name "3830403N18Rikl-205"; transcript_source "ensembl"; transcript_biotype "protein_coding"; exon_id "ENSRNOE00000220910"; exon_version "3";
X	ensembl	CDS	138587190	138587289	0	-	1	gene_id "ENSRNOG00000027907"; gene_version "9"; transcript_id "ENSRNOT00000145741"; transcript_version "1"; exon_number "6"; gene_name "3830403N18Rikl"; gene_source "ensembl"; gene_biotype "protein_coding"; transcript_name "3830403N18Rikl-205"; transcript_source "ensembl"; transcript_biotype "protein_coding"; protein_id "ENSRNOP00000101928"; protein_version "1";
X	ensembl	exon	138587190	138587289	0	-	.	gene_id "ENSRNOG00000027907"; gene_version "9"; transcript_id "ENSRNOT00000085393"; transcript_version "3"; exon_number "4"; gene_name "3830403N18Rikl"; gene_source "ensembl"; gene_biotype "protein_coding"; transcript_name "3830403N18Rikl-204"; transcript_source "ensembl"; transcript_biotype "protein_coding"; exon_id "ENSRNOE00000220910"; exon_version "3"; projection_parent_transcript "ENSMUST00000088740.5";
X	ensembl	CDS	138587190	138587289	0	-	1	gene_id "ENSRNOG00000027907"; gene_version "9"; transcript_id "ENSRNOT00000085393"; transcript_version "3"; exon_number "4"; gene_name "3830403N18Rikl"; gene_source "ensembl"; gene_biotype "protein_coding"; transcript_name "3830403N18Rikl-204"; transcript_source "ensembl"; transcript_biotype "protein_coding"; protein_id "ENSRNOP00000090960"; protein_version "1"; projection_parent_transcript "ENSMUST00000088740.5";
X	ensembl	exon	138587190	138587289	0	-	.	gene_id "ENSRNOG00000027907"; gene_version "9"; transcript_id "ENSRNOT00000056700"; transcript_version "7"; exon_number "9"; gene_name "3830403N18Rikl"; gene_source "ensembl"; gene_biotype "protein_coding"; transcript_name "3830403N18Rikl-201"; transcript_source "ensembl"; transcript_biotype "protein_coding"; exon_id "ENSRNOE00000220910"; exon_version "3"; tag "Ensembl_canonical";
X	ensembl	CDS	138587190	138587289	0	-	1	gene_id "ENSRNOG00000027907"; gene_version "9"; transcript_id "ENSRNOT00000056700"; transcript_version "7"; exon_number "9"; gene_name "3830403N18Rikl"; gene_source "ensembl"; gene_biotype "protein_coding"; transcript_name "3830403N18Rikl-201"; transcript_source "ensembl"; transcript_biotype "protein_coding"; protein_id "ENSRNOP00000090681"; protein_version "1"; tag "Ensembl_canonical";
X	ensembl	exon	138587190	138587289	0	-	.	gene_id "ENSRNOG00000027907"; gene_version "9"; transcript_id "ENSRNOT00000076157"; transcript_version "3"; exon_number "6"; gene_name "3830403N18Rikl"; gene_source "ensembl"; gene_biotype "protein_coding"; transcript_name "3830403N18Rikl-202"; transcript_source "ensembl"; transcript_biotype "protein_coding"; exon_id "ENSRNOE00000220910"; exon_version "3";
X	ensembl	CDS	138587190	138587289	0	-	1	gene_id "ENSRNOG00000027907"; gene_version "9"; transcript_id "ENSRNOT00000076157"; transcript_version "3"; exon_number "6"; gene_name "3830403N18Rikl"; gene_source "ensembl"; gene_biotype "protein_coding"; transcript_name "3830403N18Rikl-202"; transcript_source "ensembl"; transcript_biotype "protein_coding"; protein_id "ENSRNOP00000087848"; protein_version "1";
X	ensembl	exon	138587190	138587289	0	-	.	gene_id "ENSRNOG00000027907"; gene_version "9"; transcript_id "ENSRNOT00000083333"; transcript_version "3"; exon_number "9"; gene_name "3830403N18Rikl"; gene_source "ensembl"; gene_biotype "protein_coding"; transcript_name "3830403N18Rikl-203"; transcript_source "ensembl"; transcript_biotype "protein_coding"; exon_id "ENSRNOE00000220910"; exon_version "3";
X	ensembl	CDS	138587190	138587289	0	-	1	gene_id "ENSRNOG00000027907"; gene_version "9"; transcript_id "ENSRNOT00000083333"; transcript_version "3"; exon_number "9"; gene_name "3830403N18Rikl"; gene_source "ensembl"; gene_biotype "protein_coding"; transcript_name "3830403N18Rikl-203"; transcript_source "ensembl"; transcript_biotype "protein_coding"; protein_id "ENSRNOP00000076867"; protein_version "2";
X	ENSEMBL114_rn	exon	138587190	138587289	1.14238959521605	-	.	gene_id "ENSRNOG00000027907"; transcript_id "ENSRNOG00000027907_tx_3"; exon_id "X_138587190_138587289_-"; exonnum "6"; txlen "1020";
X	ENSEMBL114_rn	exon	138587190	138587289	0.356506943962594	-	.	gene_id "ENSRNOG00000027907"; transcript_id "ENSRNOG00000027907_tx_6"; exon_id "X_138587190_138587289_-"; exonnum "6"; txlen "1020";
X	ENSEMBL114_rn	exon	138587190	138587289	0.231173304194467	-	.	gene_id "ENSRNOG00000027907"; transcript_id "ENSRNOG00000027907_tx_7"; exon_id "X_138587190_138587289_-"; exonnum "5"; txlen "985";
X	ensembl	exon	138587965	138588082	0	-	.	gene_id "ENSRNOG00000027907"; gene_version "9"; transcript_id "ENSRNOT00000145741"; transcript_version "1"; exon_number "5"; gene_name "3830403N18Rikl"; gene_source "ensembl"; gene_biotype "protein_coding"; transcript_name "3830403N18Rikl-205"; transcript_source "ensembl"; transcript_biotype "protein_coding"; exon_id "ENSRNOE00000220916"; exon_version "1";
X	ensembl	CDS	138587965	138588082	0	-	2	gene_id "ENSRNOG00000027907"; gene_version "9"; transcript_id "ENSRNOT00000145741"; transcript_version "1"; exon_number "5"; gene_name "3830403N18Rikl"; gene_source "ensembl"; gene_biotype "protein_coding"; transcript_name "3830403N18Rikl-205"; transcript_source "ensembl"; transcript_biotype "protein_coding"; protein_id "ENSRNOP00000101928"; protein_version "1";
X	ensembl	exon	138587965	138588082	0	-	.	gene_id "ENSRNOG00000027907"; gene_version "9"; transcript_id "ENSRNOT00000056700"; transcript_version "7"; exon_number "8"; gene_name "3830403N18Rikl"; gene_source "ensembl"; gene_biotype "protein_coding"; transcript_name "3830403N18Rikl-201"; transcript_source "ensembl"; transcript_biotype "protein_coding"; exon_id "ENSRNOE00000220916"; exon_version "1"; tag "Ensembl_canonical";
X	ensembl	CDS	138587965	138588082	0	-	2	gene_id "ENSRNOG00000027907"; gene_version "9"; transcript_id "ENSRNOT00000056700"; transcript_version "7"; exon_number "8"; gene_name "3830403N18Rikl"; gene_source "ensembl"; gene_biotype "protein_coding"; transcript_name "3830403N18Rikl-201"; transcript_source "ensembl"; transcript_biotype "protein_coding"; protein_id "ENSRNOP00000090681"; protein_version "1"; tag "Ensembl_canonical";
X	ensembl	exon	138587965	138588082	0	-	.	gene_id "ENSRNOG00000027907"; gene_version "9"; transcript_id "ENSRNOT00000076157"; transcript_version "3"; exon_number "5"; gene_name "3830403N18Rikl"; gene_source "ensembl"; gene_biotype "protein_coding"; transcript_name "3830403N18Rikl-202"; transcript_source "ensembl"; transcript_biotype "protein_coding"; exon_id "ENSRNOE00000220916"; exon_version "1";
X	ensembl	CDS	138587965	138588082	0	-	2	gene_id "ENSRNOG00000027907"; gene_version "9"; transcript_id "ENSRNOT00000076157"; transcript_version "3"; exon_number "5"; gene_name "3830403N18Rikl"; gene_source "ensembl"; gene_biotype "protein_coding"; transcript_name "3830403N18Rikl-202"; transcript_source "ensembl"; transcript_biotype "protein_coding"; protein_id "ENSRNOP00000087848"; protein_version "1";
X	ensembl	exon	138587965	138588082	0	-	.	gene_id "ENSRNOG00000027907"; gene_version "9"; transcript_id "ENSRNOT00000083333"; transcript_version "3"; exon_number "8"; gene_name "3830403N18Rikl"; gene_source "ensembl"; gene_biotype "protein_coding"; transcript_name "3830403N18Rikl-203"; transcript_source "ensembl"; transcript_biotype "protein_coding"; exon_id "ENSRNOE00000220916"; exon_version "1";
X	ensembl	CDS	138587965	138588082	0	-	2	gene_id "ENSRNOG00000027907"; gene_version "9"; transcript_id "ENSRNOT00000083333"; transcript_version "3"; exon_number "8"; gene_name "3830403N18Rikl"; gene_source "ensembl"; gene_biotype "protein_coding"; transcript_name "3830403N18Rikl-203"; transcript_source "ensembl"; transcript_biotype "protein_coding"; protein_id "ENSRNOP00000076867"; protein_version "2";
X	ENSEMBL114_rn	exon	138587965	138588082	1.14238959521605	-	.	gene_id "ENSRNOG00000027907"; transcript_id "ENSRNOG00000027907_tx_3"; exon_id "X_138587965_138588082_-"; exonnum "5"; txlen "1020";
X	ENSEMBL114_rn	exon	138587965	138588082	0.356506943962594	-	.	gene_id "ENSRNOG00000027907"; transcript_id "ENSRNOG00000027907_tx_6"; exon_id "X_138587965_138588082_-"; exonnum "5"; txlen "1020";
X	ENSEMBL114_rn	exon	138587965	138588082	0.231173304194467	-	.	gene_id "ENSRNOG00000027907"; transcript_id "ENSRNOG00000027907_tx_7"; exon_id "X_138587965_138588082_-"; exonnum "4"; txlen "985";
X	ensembl	exon	138590114	138590148	0	-	.	gene_id "ENSRNOG00000027907"; gene_version "9"; transcript_id "ENSRNOT00000145741"; transcript_version "1"; exon_number "4"; gene_name "3830403N18Rikl"; gene_source "ensembl"; gene_biotype "protein_coding"; transcript_name "3830403N18Rikl-205"; transcript_source "ensembl"; transcript_biotype "protein_coding"; exon_id "ENSRNOE00000220925"; exon_version "1";
X	ensembl	CDS	138590114	138590148	0	-	1	gene_id "ENSRNOG00000027907"; gene_version "9"; transcript_id "ENSRNOT00000145741"; transcript_version "1"; exon_number "4"; gene_name "3830403N18Rikl"; gene_source "ensembl"; gene_biotype "protein_coding"; transcript_name "3830403N18Rikl-205"; transcript_source "ensembl"; transcript_biotype "protein_coding"; protein_id "ENSRNOP00000101928"; protein_version "1";
X	ensembl	exon	138590114	138590148	0	-	.	gene_id "ENSRNOG00000027907"; gene_version "9"; transcript_id "ENSRNOT00000056700"; transcript_version "7"; exon_number "7"; gene_name "3830403N18Rikl"; gene_source "ensembl"; gene_biotype "protein_coding"; transcript_name "3830403N18Rikl-201"; transcript_source "ensembl"; transcript_biotype "protein_coding"; exon_id "ENSRNOE00000220925"; exon_version "1"; tag "Ensembl_canonical";
X	ensembl	CDS	138590114	138590148	0	-	1	gene_id "ENSRNOG00000027907"; gene_version "9"; transcript_id "ENSRNOT00000056700"; transcript_version "7"; exon_number "7"; gene_name "3830403N18Rikl"; gene_source "ensembl"; gene_biotype "protein_coding"; transcript_name "3830403N18Rikl-201"; transcript_source "ensembl"; transcript_biotype "protein_coding"; protein_id "ENSRNOP00000090681"; protein_version "1"; tag "Ensembl_canonical";
X	ensembl	exon	138590114	138590148	0	-	.	gene_id "ENSRNOG00000027907"; gene_version "9"; transcript_id "ENSRNOT00000083333"; transcript_version "3"; exon_number "7"; gene_name "3830403N18Rikl"; gene_source "ensembl"; gene_biotype "protein_coding"; transcript_name "3830403N18Rikl-203"; transcript_source "ensembl"; transcript_biotype "protein_coding"; exon_id "ENSRNOE00000220925"; exon_version "1";
X	ensembl	CDS	138590114	138590148	0	-	1	gene_id "ENSRNOG00000027907"; gene_version "9"; transcript_id "ENSRNOT00000083333"; transcript_version "3"; exon_number "7"; gene_name "3830403N18Rikl"; gene_source "ensembl"; gene_biotype "protein_coding"; transcript_name "3830403N18Rikl-203"; transcript_source "ensembl"; transcript_biotype "protein_coding"; protein_id "ENSRNOP00000076867"; protein_version "2";
X	ENSEMBL114_rn	exon	138590114	138590148	1.14238959521605	-	.	gene_id "ENSRNOG00000027907"; transcript_id "ENSRNOG00000027907_tx_3"; exon_id "X_138590114_138590148_-"; exonnum "4"; txlen "1020";
X	ENSEMBL114_rn	exon	138590114	138590148	0.356506943962594	-	.	gene_id "ENSRNOG00000027907"; transcript_id "ENSRNOG00000027907_tx_6"; exon_id "X_138590114_138590148_-"; exonnum "4"; txlen "1020";
X	ensembl	exon	138590420	138590483	0	-	.	gene_id "ENSRNOG00000027907"; gene_version "9"; transcript_id "ENSRNOT00000145741"; transcript_version "1"; exon_number "3"; gene_name "3830403N18Rikl"; gene_source "ensembl"; gene_biotype "protein_coding"; transcript_name "3830403N18Rikl-205"; transcript_source "ensembl"; transcript_biotype "protein_coding"; exon_id "ENSRNOE00000220932"; exon_version "1";
X	ensembl	CDS	138590420	138590483	0	-	2	gene_id "ENSRNOG00000027907"; gene_version "9"; transcript_id "ENSRNOT00000145741"; transcript_version "1"; exon_number "3"; gene_name "3830403N18Rikl"; gene_source "ensembl"; gene_biotype "protein_coding"; transcript_name "3830403N18Rikl-205"; transcript_source "ensembl"; transcript_biotype "protein_coding"; protein_id "ENSRNOP00000101928"; protein_version "1";
X	ensembl	exon	138590420	138590483	0	-	.	gene_id "ENSRNOG00000027907"; gene_version "9"; transcript_id "ENSRNOT00000085393"; transcript_version "3"; exon_number "3"; gene_name "3830403N18Rikl"; gene_source "ensembl"; gene_biotype "protein_coding"; transcript_name "3830403N18Rikl-204"; transcript_source "ensembl"; transcript_biotype "protein_coding"; exon_id "ENSRNOE00000220932"; exon_version "1"; projection_parent_transcript "ENSMUST00000088740.5";
X	ensembl	CDS	138590420	138590483	0	-	2	gene_id "ENSRNOG00000027907"; gene_version "9"; transcript_id "ENSRNOT00000085393"; transcript_version "3"; exon_number "3"; gene_name "3830403N18Rikl"; gene_source "ensembl"; gene_biotype "protein_coding"; transcript_name "3830403N18Rikl-204"; transcript_source "ensembl"; transcript_biotype "protein_coding"; protein_id "ENSRNOP00000090960"; protein_version "1"; projection_parent_transcript "ENSMUST00000088740.5";
X	ensembl	exon	138590420	138590483	0	-	.	gene_id "ENSRNOG00000027907"; gene_version "9"; transcript_id "ENSRNOT00000056700"; transcript_version "7"; exon_number "6"; gene_name "3830403N18Rikl"; gene_source "ensembl"; gene_biotype "protein_coding"; transcript_name "3830403N18Rikl-201"; transcript_source "ensembl"; transcript_biotype "protein_coding"; exon_id "ENSRNOE00000220932"; exon_version "1"; tag "Ensembl_canonical";
X	ensembl	CDS	138590420	138590483	0	-	2	gene_id "ENSRNOG00000027907"; gene_version "9"; transcript_id "ENSRNOT00000056700"; transcript_version "7"; exon_number "6"; gene_name "3830403N18Rikl"; gene_source "ensembl"; gene_biotype "protein_coding"; transcript_name "3830403N18Rikl-201"; transcript_source "ensembl"; transcript_biotype "protein_coding"; protein_id "ENSRNOP00000090681"; protein_version "1"; tag "Ensembl_canonical";
X	ensembl	exon	138590420	138590483	0	-	.	gene_id "ENSRNOG00000027907"; gene_version "9"; transcript_id "ENSRNOT00000083333"; transcript_version "3"; exon_number "6"; gene_name "3830403N18Rikl"; gene_source "ensembl"; gene_biotype "protein_coding"; transcript_name "3830403N18Rikl-203"; transcript_source "ensembl"; transcript_biotype "protein_coding"; exon_id "ENSRNOE00000220932"; exon_version "1";
X	ensembl	CDS	138590420	138590483	0	-	2	gene_id "ENSRNOG00000027907"; gene_version "9"; transcript_id "ENSRNOT00000083333"; transcript_version "3"; exon_number "6"; gene_name "3830403N18Rikl"; gene_source "ensembl"; gene_biotype "protein_coding"; transcript_name "3830403N18Rikl-203"; transcript_source "ensembl"; transcript_biotype "protein_coding"; protein_id "ENSRNOP00000076867"; protein_version "2";
X	ENSEMBL114_rn	exon	138590420	138590483	1.14238959521605	-	.	gene_id "ENSRNOG00000027907"; transcript_id "ENSRNOG00000027907_tx_3"; exon_id "X_138590420_138590483_-"; exonnum "3"; txlen "1020";
X	ENSEMBL114_rn	exon	138590420	138590483	0.356506943962594	-	.	gene_id "ENSRNOG00000027907"; transcript_id "ENSRNOG00000027907_tx_6"; exon_id "X_138590420_138590483_-"; exonnum "3"; txlen "1020";
X	ENSEMBL114_rn	exon	138590420	138590483	0.231173304194467	-	.	gene_id "ENSRNOG00000027907"; transcript_id "ENSRNOG00000027907_tx_7"; exon_id "X_138590420_138590483_-"; exonnum "3"; txlen "985";
X	ensembl	exon	138591052	138591177	0	-	.	gene_id "ENSRNOG00000027907"; gene_version "9"; transcript_id "ENSRNOT00000145741"; transcript_version "1"; exon_number "2"; gene_name "3830403N18Rikl"; gene_source "ensembl"; gene_biotype "protein_coding"; transcript_name "3830403N18Rikl-205"; transcript_source "ensembl"; transcript_biotype "protein_coding"; exon_id "ENSRNOE00000714772"; exon_version "1";
X	ensembl	CDS	138591052	138591177	0	-	2	gene_id "ENSRNOG00000027907"; gene_version "9"; transcript_id "ENSRNOT00000145741"; transcript_version "1"; exon_number "2"; gene_name "3830403N18Rikl"; gene_source "ensembl"; gene_biotype "protein_coding"; transcript_name "3830403N18Rikl-205"; transcript_source "ensembl"; transcript_biotype "protein_coding"; protein_id "ENSRNOP00000101928"; protein_version "1";
X	ensembl	exon	138591052	138591177	0	-	.	gene_id "ENSRNOG00000027907"; gene_version "9"; transcript_id "ENSRNOT00000085393"; transcript_version "3"; exon_number "2"; gene_name "3830403N18Rikl"; gene_source "ensembl"; gene_biotype "protein_coding"; transcript_name "3830403N18Rikl-204"; transcript_source "ensembl"; transcript_biotype "protein_coding"; exon_id "ENSRNOE00000714772"; exon_version "1"; projection_parent_transcript "ENSMUST00000088740.5";
X	ensembl	CDS	138591052	138591177	0	-	2	gene_id "ENSRNOG00000027907"; gene_version "9"; transcript_id "ENSRNOT00000085393"; transcript_version "3"; exon_number "2"; gene_name "3830403N18Rikl"; gene_source "ensembl"; gene_biotype "protein_coding"; transcript_name "3830403N18Rikl-204"; transcript_source "ensembl"; transcript_biotype "protein_coding"; protein_id "ENSRNOP00000090960"; protein_version "1"; projection_parent_transcript "ENSMUST00000088740.5";
X	ensembl	exon	138591052	138591177	0	-	.	gene_id "ENSRNOG00000027907"; gene_version "9"; transcript_id "ENSRNOT00000056700"; transcript_version "7"; exon_number "5"; gene_name "3830403N18Rikl"; gene_source "ensembl"; gene_biotype "protein_coding"; transcript_name "3830403N18Rikl-201"; transcript_source "ensembl"; transcript_biotype "protein_coding"; exon_id "ENSRNOE00000714772"; exon_version "1"; tag "Ensembl_canonical";
X	ensembl	CDS	138591052	138591177	0	-	2	gene_id "ENSRNOG00000027907"; gene_version "9"; transcript_id "ENSRNOT00000056700"; transcript_version "7"; exon_number "5"; gene_name "3830403N18Rikl"; gene_source "ensembl"; gene_biotype "protein_coding"; transcript_name "3830403N18Rikl-201"; transcript_source "ensembl"; transcript_biotype "protein_coding"; protein_id "ENSRNOP00000090681"; protein_version "1"; tag "Ensembl_canonical";
X	ensembl	exon	138591052	138591177	0	-	.	gene_id "ENSRNOG00000027907"; gene_version "9"; transcript_id "ENSRNOT00000083333"; transcript_version "3"; exon_number "5"; gene_name "3830403N18Rikl"; gene_source "ensembl"; gene_biotype "protein_coding"; transcript_name "3830403N18Rikl-203"; transcript_source "ensembl"; transcript_biotype "protein_coding"; exon_id "ENSRNOE00000714772"; exon_version "1";
X	ensembl	CDS	138591052	138591177	0	-	2	gene_id "ENSRNOG00000027907"; gene_version "9"; transcript_id "ENSRNOT00000083333"; transcript_version "3"; exon_number "5"; gene_name "3830403N18Rikl"; gene_source "ensembl"; gene_biotype "protein_coding"; transcript_name "3830403N18Rikl-203"; transcript_source "ensembl"; transcript_biotype "protein_coding"; protein_id "ENSRNOP00000076867"; protein_version "2";
X	ENSEMBL114_rn	exon	138591052	138591177	1.14238959521605	-	.	gene_id "ENSRNOG00000027907"; transcript_id "ENSRNOG00000027907_tx_3"; exon_id "X_138591052_138591177_-"; exonnum "2"; txlen "1020";
X	ENSEMBL114_rn	exon	138591052	138591177	0.356506943962594	-	.	gene_id "ENSRNOG00000027907"; transcript_id "ENSRNOG00000027907_tx_6"; exon_id "X_138591052_138591177_-"; exonnum "2"; txlen "1020";
X	ENSEMBL114_rn	exon	138591052	138591177	0.231173304194467	-	.	gene_id "ENSRNOG00000027907"; transcript_id "ENSRNOG00000027907_tx_7"; exon_id "X_138591052_138591177_-"; exonnum "2"; txlen "985";
X	sraer114_ss	exon	138592402	138592433	0.356506943962594	-	.	gene_id "ENSRNOG00000027907"; transcript_id "ENSRNOG00000027907_tx_6"; exon_id "X_138592402_138592433_-"; exonnum "1"; txlen "1020";
X	sraer114_ss	exon	138592402	138592433	0.231173304194467	-	.	gene_id "ENSRNOG00000027907"; transcript_id "ENSRNOG00000027907_tx_7"; exon_id "X_138592402_138592433_-"; exonnum "1"; txlen "985";
X	sraer114_ss	exon	138592514	138592545	1.14238959521605	-	.	gene_id "ENSRNOG00000027907"; transcript_id "ENSRNOG00000027907_tx_3"; exon_id "X_138592514_138592545_-"; exonnum "1"; txlen "1020";
X	ensembl	CDS	138592550	138592601	0	-	0	gene_id "ENSRNOG00000027907"; gene_version "9"; transcript_id "ENSRNOT00000145741"; transcript_version "1"; exon_number "1"; gene_name "3830403N18Rikl"; gene_source "ensembl"; gene_biotype "protein_coding"; transcript_name "3830403N18Rikl-205"; transcript_source "ensembl"; transcript_biotype "protein_coding"; protein_id "ENSRNOP00000101928"; protein_version "1";
X	ensembl	exon	138592550	138592800	0	-	.	gene_id "ENSRNOG00000027907"; gene_version "9"; transcript_id "ENSRNOT00000145741"; transcript_version "1"; exon_number "1"; gene_name "3830403N18Rikl"; gene_source "ensembl"; gene_biotype "protein_coding"; transcript_name "3830403N18Rikl-205"; transcript_source "ensembl"; transcript_biotype "protein_coding"; exon_id "ENSRNOE00000789012"; exon_version "1";
X	ensembl	start_codon	138592599	138592601	0	-	0	gene_id "ENSRNOG00000027907"; gene_version "9"; transcript_id "ENSRNOT00000145741"; transcript_version "1"; exon_number "1"; gene_name "3830403N18Rikl"; gene_source "ensembl"; gene_biotype "protein_coding"; transcript_name "3830403N18Rikl-205"; transcript_source "ensembl"; transcript_biotype "protein_coding";
X	ensembl	five_prime_utr	138592602	138592800	0	-	.	gene_id "ENSRNOG00000027907"; gene_version "9"; transcript_id "ENSRNOT00000145741"; transcript_version "1"; gene_name "3830403N18Rikl"; gene_source "ensembl"; gene_biotype "protein_coding"; transcript_name "3830403N18Rikl-205"; transcript_source "ensembl"; transcript_biotype "protein_coding";
X	ensembl	exon	138594076	138594110	0	-	.	gene_id "ENSRNOG00000027907"; gene_version "9"; transcript_id "ENSRNOT00000056700"; transcript_version "7"; exon_number "4"; gene_name "3830403N18Rikl"; gene_source "ensembl"; gene_biotype "protein_coding"; transcript_name "3830403N18Rikl-201"; transcript_source "ensembl"; transcript_biotype "protein_coding"; exon_id "ENSRNOE00000626774"; exon_version "1"; tag "Ensembl_canonical";
X	ensembl	CDS	138594076	138594110	0	-	1	gene_id "ENSRNOG00000027907"; gene_version "9"; transcript_id "ENSRNOT00000056700"; transcript_version "7"; exon_number "4"; gene_name "3830403N18Rikl"; gene_source "ensembl"; gene_biotype "protein_coding"; transcript_name "3830403N18Rikl-201"; transcript_source "ensembl"; transcript_biotype "protein_coding"; protein_id "ENSRNOP00000090681"; protein_version "1"; tag "Ensembl_canonical";
X	ensembl	exon	138594076	138594110	0	-	.	gene_id "ENSRNOG00000027907"; gene_version "9"; transcript_id "ENSRNOT00000076157"; transcript_version "3"; exon_number "4"; gene_name "3830403N18Rikl"; gene_source "ensembl"; gene_biotype "protein_coding"; transcript_name "3830403N18Rikl-202"; transcript_source "ensembl"; transcript_biotype "protein_coding"; exon_id "ENSRNOE00000626774"; exon_version "1";
X	ensembl	CDS	138594076	138594110	0	-	1	gene_id "ENSRNOG00000027907"; gene_version "9"; transcript_id "ENSRNOT00000076157"; transcript_version "3"; exon_number "4"; gene_name "3830403N18Rikl"; gene_source "ensembl"; gene_biotype "protein_coding"; transcript_name "3830403N18Rikl-202"; transcript_source "ensembl"; transcript_biotype "protein_coding"; protein_id "ENSRNOP00000087848"; protein_version "1";
X	ensembl	exon	138594076	138594110	0	-	.	gene_id "ENSRNOG00000027907"; gene_version "9"; transcript_id "ENSRNOT00000083333"; transcript_version "3"; exon_number "4"; gene_name "3830403N18Rikl"; gene_source "ensembl"; gene_biotype "protein_coding"; transcript_name "3830403N18Rikl-203"; transcript_source "ensembl"; transcript_biotype "protein_coding"; exon_id "ENSRNOE00000626774"; exon_version "1";
X	ensembl	CDS	138594076	138594110	0	-	1	gene_id "ENSRNOG00000027907"; gene_version "9"; transcript_id "ENSRNOT00000083333"; transcript_version "3"; exon_number "4"; gene_name "3830403N18Rikl"; gene_source "ensembl"; gene_biotype "protein_coding"; transcript_name "3830403N18Rikl-203"; transcript_source "ensembl"; transcript_biotype "protein_coding"; protein_id "ENSRNOP00000076867"; protein_version "2";
X	ensembl	exon	138594650	138594716	0	-	.	gene_id "ENSRNOG00000027907"; gene_version "9"; transcript_id "ENSRNOT00000056700"; transcript_version "7"; exon_number "3"; gene_name "3830403N18Rikl"; gene_source "ensembl"; gene_biotype "protein_coding"; transcript_name "3830403N18Rikl-201"; transcript_source "ensembl"; transcript_biotype "protein_coding"; exon_id "ENSRNOE00000771097"; exon_version "1"; tag "Ensembl_canonical";
X	ensembl	CDS	138594650	138594716	0	-	2	gene_id "ENSRNOG00000027907"; gene_version "9"; transcript_id "ENSRNOT00000056700"; transcript_version "7"; exon_number "3"; gene_name "3830403N18Rikl"; gene_source "ensembl"; gene_biotype "protein_coding"; transcript_name "3830403N18Rikl-201"; transcript_source "ensembl"; transcript_biotype "protein_coding"; protein_id "ENSRNOP00000090681"; protein_version "1"; tag "Ensembl_canonical";
X	ensembl	exon	138594650	138594716	0	-	.	gene_id "ENSRNOG00000027907"; gene_version "9"; transcript_id "ENSRNOT00000076157"; transcript_version "3"; exon_number "3"; gene_name "3830403N18Rikl"; gene_source "ensembl"; gene_biotype "protein_coding"; transcript_name "3830403N18Rikl-202"; transcript_source "ensembl"; transcript_biotype "protein_coding"; exon_id "ENSRNOE00000771097"; exon_version "1";
X	ensembl	CDS	138594650	138594716	0	-	2	gene_id "ENSRNOG00000027907"; gene_version "9"; transcript_id "ENSRNOT00000076157"; transcript_version "3"; exon_number "3"; gene_name "3830403N18Rikl"; gene_source "ensembl"; gene_biotype "protein_coding"; transcript_name "3830403N18Rikl-202"; transcript_source "ensembl"; transcript_biotype "protein_coding"; protein_id "ENSRNOP00000087848"; protein_version "1";
X	ensembl	exon	138594650	138594716	0	-	.	gene_id "ENSRNOG00000027907"; gene_version "9"; transcript_id "ENSRNOT00000083333"; transcript_version "3"; exon_number "3"; gene_name "3830403N18Rikl"; gene_source "ensembl"; gene_biotype "protein_coding"; transcript_name "3830403N18Rikl-203"; transcript_source "ensembl"; transcript_biotype "protein_coding"; exon_id "ENSRNOE00000771097"; exon_version "1";
X	ensembl	CDS	138594650	138594716	0	-	2	gene_id "ENSRNOG00000027907"; gene_version "9"; transcript_id "ENSRNOT00000083333"; transcript_version "3"; exon_number "3"; gene_name "3830403N18Rikl"; gene_source "ensembl"; gene_biotype "protein_coding"; transcript_name "3830403N18Rikl-203"; transcript_source "ensembl"; transcript_biotype "protein_coding"; protein_id "ENSRNOP00000076867"; protein_version "2";
X	ensembl	CDS	138595152	138595242	0	-	0	gene_id "ENSRNOG00000027907"; gene_version "9"; transcript_id "ENSRNOT00000056700"; transcript_version "7"; exon_number "2"; gene_name "3830403N18Rikl"; gene_source "ensembl"; gene_biotype "protein_coding"; transcript_name "3830403N18Rikl-201"; transcript_source "ensembl"; transcript_biotype "protein_coding"; protein_id "ENSRNOP00000090681"; protein_version "1"; tag "Ensembl_canonical";
X	ensembl	CDS	138595152	138595242	0	-	0	gene_id "ENSRNOG00000027907"; gene_version "9"; transcript_id "ENSRNOT00000083333"; transcript_version "3"; exon_number "2"; gene_name "3830403N18Rikl"; gene_source "ensembl"; gene_biotype "protein_coding"; transcript_name "3830403N18Rikl-203"; transcript_source "ensembl"; transcript_biotype "protein_coding"; protein_id "ENSRNOP00000076867"; protein_version "2";
X	ensembl	exon	138595152	138595260	0	-	.	gene_id "ENSRNOG00000027907"; gene_version "9"; transcript_id "ENSRNOT00000085393"; transcript_version "3"; exon_number "1"; gene_name "3830403N18Rikl"; gene_source "ensembl"; gene_biotype "protein_coding"; transcript_name "3830403N18Rikl-204"; transcript_source "ensembl"; transcript_biotype "protein_coding"; exon_id "ENSRNOE00000528579"; exon_version "2"; projection_parent_transcript "ENSMUST00000088740.5";
X	ensembl	CDS	138595152	138595260	0	-	0	gene_id "ENSRNOG00000027907"; gene_version "9"; transcript_id "ENSRNOT00000085393"; transcript_version "3"; exon_number "1"; gene_name "3830403N18Rikl"; gene_source "ensembl"; gene_biotype "protein_coding"; transcript_name "3830403N18Rikl-204"; transcript_source "ensembl"; transcript_biotype "protein_coding"; protein_id "ENSRNOP00000090960"; protein_version "1"; projection_parent_transcript "ENSMUST00000088740.5";
X	ensembl	CDS	138595152	138595272	0	-	0	gene_id "ENSRNOG00000027907"; gene_version "9"; transcript_id "ENSRNOT00000076157"; transcript_version "3"; exon_number "2"; gene_name "3830403N18Rikl"; gene_source "ensembl"; gene_biotype "protein_coding"; transcript_name "3830403N18Rikl-202"; transcript_source "ensembl"; transcript_biotype "protein_coding"; protein_id "ENSRNOP00000087848"; protein_version "1";
X	ensembl	exon	138595152	138595289	0	-	.	gene_id "ENSRNOG00000027907"; gene_version "9"; transcript_id "ENSRNOT00000056700"; transcript_version "7"; exon_number "2"; gene_name "3830403N18Rikl"; gene_source "ensembl"; gene_biotype "protein_coding"; transcript_name "3830403N18Rikl-201"; transcript_source "ensembl"; transcript_biotype "protein_coding"; exon_id "ENSRNOE00000652027"; exon_version "1"; tag "Ensembl_canonical";
X	ensembl	exon	138595152	138595289	0	-	.	gene_id "ENSRNOG00000027907"; gene_version "9"; transcript_id "ENSRNOT00000076157"; transcript_version "3"; exon_number "2"; gene_name "3830403N18Rikl"; gene_source "ensembl"; gene_biotype "protein_coding"; transcript_name "3830403N18Rikl-202"; transcript_source "ensembl"; transcript_biotype "protein_coding"; exon_id "ENSRNOE00000652027"; exon_version "1";
X	ensembl	exon	138595152	138595289	0	-	.	gene_id "ENSRNOG00000027907"; gene_version "9"; transcript_id "ENSRNOT00000083333"; transcript_version "3"; exon_number "2"; gene_name "3830403N18Rikl"; gene_source "ensembl"; gene_biotype "protein_coding"; transcript_name "3830403N18Rikl-203"; transcript_source "ensembl"; transcript_biotype "protein_coding"; exon_id "ENSRNOE00000652027"; exon_version "1";
X	ensembl	start_codon	138595240	138595242	0	-	0	gene_id "ENSRNOG00000027907"; gene_version "9"; transcript_id "ENSRNOT00000056700"; transcript_version "7"; exon_number "2"; gene_name "3830403N18Rikl"; gene_source "ensembl"; gene_biotype "protein_coding"; transcript_name "3830403N18Rikl-201"; transcript_source "ensembl"; transcript_biotype "protein_coding"; tag "Ensembl_canonical";
X	ensembl	start_codon	138595240	138595242	0	-	0	gene_id "ENSRNOG00000027907"; gene_version "9"; transcript_id "ENSRNOT00000083333"; transcript_version "3"; exon_number "2"; gene_name "3830403N18Rikl"; gene_source "ensembl"; gene_biotype "protein_coding"; transcript_name "3830403N18Rikl-203"; transcript_source "ensembl"; transcript_biotype "protein_coding";
X	ensembl	five_prime_utr	138595243	138595289	0	-	.	gene_id "ENSRNOG00000027907"; gene_version "9"; transcript_id "ENSRNOT00000056700"; transcript_version "7"; gene_name "3830403N18Rikl"; gene_source "ensembl"; gene_biotype "protein_coding"; transcript_name "3830403N18Rikl-201"; transcript_source "ensembl"; transcript_biotype "protein_coding"; tag "Ensembl_canonical";
X	ensembl	five_prime_utr	138595243	138595289	0	-	.	gene_id "ENSRNOG00000027907"; gene_version "9"; transcript_id "ENSRNOT00000083333"; transcript_version "3"; gene_name "3830403N18Rikl"; gene_source "ensembl"; gene_biotype "protein_coding"; transcript_name "3830403N18Rikl-203"; transcript_source "ensembl"; transcript_biotype "protein_coding";
X	ensembl	five_prime_utr	138595273	138595289	0	-	.	gene_id "ENSRNOG00000027907"; gene_version "9"; transcript_id "ENSRNOT00000076157"; transcript_version "3"; gene_name "3830403N18Rikl"; gene_source "ensembl"; gene_biotype "protein_coding"; transcript_name "3830403N18Rikl-202"; transcript_source "ensembl"; transcript_biotype "protein_coding";
X	ensembl	exon	138597144	138597388	0	-	.	gene_id "ENSRNOG00000027907"; gene_version "9"; transcript_id "ENSRNOT00000056700"; transcript_version "7"; exon_number "1"; gene_name "3830403N18Rikl"; gene_source "ensembl"; gene_biotype "protein_coding"; transcript_name "3830403N18Rikl-201"; transcript_source "ensembl"; transcript_biotype "protein_coding"; exon_id "ENSRNOE00000696817"; exon_version "1"; tag "Ensembl_canonical";
X	ensembl	five_prime_utr	138597144	138597388	0	-	.	gene_id "ENSRNOG00000027907"; gene_version "9"; transcript_id "ENSRNOT00000056700"; transcript_version "7"; gene_name "3830403N18Rikl"; gene_source "ensembl"; gene_biotype "protein_coding"; transcript_name "3830403N18Rikl-201"; transcript_source "ensembl"; transcript_biotype "protein_coding"; tag "Ensembl_canonical";
X	ensembl	exon	138597144	138597388	0	-	.	gene_id "ENSRNOG00000027907"; gene_version "9"; transcript_id "ENSRNOT00000076157"; transcript_version "3"; exon_number "1"; gene_name "3830403N18Rikl"; gene_source "ensembl"; gene_biotype "protein_coding"; transcript_name "3830403N18Rikl-202"; transcript_source "ensembl"; transcript_biotype "protein_coding"; exon_id "ENSRNOE00000696817"; exon_version "1";
X	ensembl	five_prime_utr	138597144	138597388	0	-	.	gene_id "ENSRNOG00000027907"; gene_version "9"; transcript_id "ENSRNOT00000076157"; transcript_version "3"; gene_name "3830403N18Rikl"; gene_source "ensembl"; gene_biotype "protein_coding"; transcript_name "3830403N18Rikl-202"; transcript_source "ensembl"; transcript_biotype "protein_coding";
X	ensembl	exon	138597144	138597388	0	-	.	gene_id "ENSRNOG00000027907"; gene_version "9"; transcript_id "ENSRNOT00000083333"; transcript_version "3"; exon_number "1"; gene_name "3830403N18Rikl"; gene_source "ensembl"; gene_biotype "protein_coding"; transcript_name "3830403N18Rikl-203"; transcript_source "ensembl"; transcript_biotype "protein_coding"; exon_id "ENSRNOE00000696817"; exon_version "1";
X	ensembl	five_prime_utr	138597144	138597388	0	-	.	gene_id "ENSRNOG00000027907"; gene_version "9"; transcript_id "ENSRNOT00000083333"; transcript_version "3"; gene_name "3830403N18Rikl"; gene_source "ensembl"; gene_biotype "protein_coding"; transcript_name "3830403N18Rikl-203"; transcript_source "ensembl"; transcript_biotype "protein_coding";
X	ensembl	three_prime_utr	138612312	138612510	0	-	.	gene_id "ENSRNOG00000090861"; gene_version "1"; transcript_id "ENSRNOT00000118620"; transcript_version "2"; gene_source "ensembl"; gene_biotype "protein_coding"; transcript_source "ensembl"; transcript_biotype "protein_coding"; tag "Ensembl_canonical";
X	ensembl	exon	138612312	138612705	0	-	.	gene_id "ENSRNOG00000090861"; gene_version "1"; transcript_id "ENSRNOT00000118620"; transcript_version "2"; exon_number "6"; gene_source "ensembl"; gene_biotype "protein_coding"; transcript_source "ensembl"; transcript_biotype "protein_coding"; exon_id "ENSRNOE00000583342"; exon_version "2"; tag "Ensembl_canonical";
X	ensembl	gene	138612312	138666881	0	-	.	gene_id "ENSRNOG00000090861"; gene_version "1"; gene_source "ensembl"; gene_biotype "protein_coding";
X	ensembl	transcript	138612312	138666881	0	-	.	gene_id "ENSRNOG00000090861"; gene_version "1"; transcript_id "ENSRNOT00000118620"; transcript_version "2"; gene_source "ensembl"; gene_biotype "protein_coding"; transcript_source "ensembl"; transcript_biotype "protein_coding"; tag "Ensembl_canonical";
X	ensembl	stop_codon	138612511	138612513	0	-	0	gene_id "ENSRNOG00000090861"; gene_version "1"; transcript_id "ENSRNOT00000118620"; transcript_version "2"; exon_number "6"; gene_source "ensembl"; gene_biotype "protein_coding"; transcript_source "ensembl"; transcript_biotype "protein_coding"; tag "Ensembl_canonical";
X	ensembl	CDS	138612514	138612705	0	-	0	gene_id "ENSRNOG00000090861"; gene_version "1"; transcript_id "ENSRNOT00000118620"; transcript_version "2"; exon_number "6"; gene_source "ensembl"; gene_biotype "protein_coding"; transcript_source "ensembl"; transcript_biotype "protein_coding"; protein_id "ENSRNOP00000081196"; protein_version "1"; tag "Ensembl_canonical";
X	ensembl	exon	138613390	138613502	0	-	.	gene_id "ENSRNOG00000090861"; gene_version "1"; transcript_id "ENSRNOT00000118620"; transcript_version "2"; exon_number "5"; gene_source "ensembl"; gene_biotype "protein_coding"; transcript_source "ensembl"; transcript_biotype "protein_coding"; exon_id "ENSRNOE00000593899"; exon_version "1"; tag "Ensembl_canonical";
X	ensembl	CDS	138613390	138613502	0	-	2	gene_id "ENSRNOG00000090861"; gene_version "1"; transcript_id "ENSRNOT00000118620"; transcript_version "2"; exon_number "5"; gene_source "ensembl"; gene_biotype "protein_coding"; transcript_source "ensembl"; transcript_biotype "protein_coding"; protein_id "ENSRNOP00000081196"; protein_version "1"; tag "Ensembl_canonical";
X	ensembl	exon	138614167	138614311	0	-	.	gene_id "ENSRNOG00000090861"; gene_version "1"; transcript_id "ENSRNOT00000118620"; transcript_version "2"; exon_number "4"; gene_source "ensembl"; gene_biotype "protein_coding"; transcript_source "ensembl"; transcript_biotype "protein_coding"; exon_id "ENSRNOE00000621602"; exon_version "1"; tag "Ensembl_canonical";
X	ensembl	CDS	138614167	138614311	0	-	0	gene_id "ENSRNOG00000090861"; gene_version "1"; transcript_id "ENSRNOT00000118620"; transcript_version "2"; exon_number "4"; gene_source "ensembl"; gene_biotype "protein_coding"; transcript_source "ensembl"; transcript_biotype "protein_coding"; protein_id "ENSRNOP00000081196"; protein_version "1"; tag "Ensembl_canonical";
X	ensembl	exon	138624188	138624372	0	-	.	gene_id "ENSRNOG00000090861"; gene_version "1"; transcript_id "ENSRNOT00000118620"; transcript_version "2"; exon_number "3"; gene_source "ensembl"; gene_biotype "protein_coding"; transcript_source "ensembl"; transcript_biotype "protein_coding"; exon_id "ENSRNOE00000619341"; exon_version "1"; tag "Ensembl_canonical";
X	ensembl	CDS	138624188	138624372	0	-	2	gene_id "ENSRNOG00000090861"; gene_version "1"; transcript_id "ENSRNOT00000118620"; transcript_version "2"; exon_number "3"; gene_source "ensembl"; gene_biotype "protein_coding"; transcript_source "ensembl"; transcript_biotype "protein_coding"; protein_id "ENSRNOP00000081196"; protein_version "1"; tag "Ensembl_canonical";
X	ensembl	CDS	138625400	138625481	0	-	0	gene_id "ENSRNOG00000090861"; gene_version "1"; transcript_id "ENSRNOT00000118620"; transcript_version "2"; exon_number "2"; gene_source "ensembl"; gene_biotype "protein_coding"; transcript_source "ensembl"; transcript_biotype "protein_coding"; protein_id "ENSRNOP00000081196"; protein_version "1"; tag "Ensembl_canonical";
X	ensembl	exon	138625400	138625638	0	-	.	gene_id "ENSRNOG00000090861"; gene_version "1"; transcript_id "ENSRNOT00000118620"; transcript_version "2"; exon_number "2"; gene_source "ensembl"; gene_biotype "protein_coding"; transcript_source "ensembl"; transcript_biotype "protein_coding"; exon_id "ENSRNOE00000574878"; exon_version "3"; tag "Ensembl_canonical";
X	ensembl	start_codon	138625479	138625481	0	-	0	gene_id "ENSRNOG00000090861"; gene_version "1"; transcript_id "ENSRNOT00000118620"; transcript_version "2"; exon_number "2"; gene_source "ensembl"; gene_biotype "protein_coding"; transcript_source "ensembl"; transcript_biotype "protein_coding"; tag "Ensembl_canonical";
X	ensembl	five_prime_utr	138625482	138625638	0	-	.	gene_id "ENSRNOG00000090861"; gene_version "1"; transcript_id "ENSRNOT00000118620"; transcript_version "2"; gene_source "ensembl"; gene_biotype "protein_coding"; transcript_source "ensembl"; transcript_biotype "protein_coding"; tag "Ensembl_canonical";
X	sraer114_es	exon	138630317	138631002	1.47187555709995	-	.	gene_id "ENSRNOG00000081763"; transcript_id "ENSRNOG00000081763_tx_1"; exon_id "X_138630317_138631002_-"; exonnum "8"; txlen "2160";
X	sraer114_es	exon	138630317	138631002	0.246092221765074	-	.	gene_id "ENSRNOG00000081763"; transcript_id "ENSRNOG00000081763_tx_2"; exon_id "X_138630317_138631002_-"; exonnum "5"; txlen "1016";
X	sraer114_es	exon	138630317	138631002	0.152165200846681	-	.	gene_id "ENSRNOG00000081763"; transcript_id "ENSRNOG00000081763_tx_7"; exon_id "X_138630317_138631002_-"; exonnum "8"; txlen "2123";
X	sraer114_mid	exon	138631119	138631208	1.47187555709995	-	.	gene_id "ENSRNOG00000081763"; transcript_id "ENSRNOG00000081763_tx_1"; exon_id "X_138631119_138631208_-"; exonnum "7"; txlen "2160";
X	sraer114_mid	exon	138631119	138631208	0.246092221765074	-	.	gene_id "ENSRNOG00000081763"; transcript_id "ENSRNOG00000081763_tx_2"; exon_id "X_138631119_138631208_-"; exonnum "4"; txlen "1016";
X	sraer114_mid	exon	138631119	138631208	0.152165200846681	-	.	gene_id "ENSRNOG00000081763"; transcript_id "ENSRNOG00000081763_tx_7"; exon_id "X_138631119_138631208_-"; exonnum "7"; txlen "2123";
X	sraer114_mid	exon	138634526	138634629	0.230999364084609	-	.	gene_id "ENSRNOG00000081763"; transcript_id "ENSRNOG00000081763_tx_3"; exon_id "X_138634526_138634629_-"; exonnum "7"; txlen "1488";
X	sraer114_mid	exon	138634530	138634629	0.230999364084609	-	.	gene_id "ENSRNOG00000081763"; transcript_id "ENSRNOG00000081763_tx_4"; exon_id "X_138634530_138634629_-"; exonnum "7"; txlen "1484";
X	sraer114_mid	exon	138638475	138638509	1.47187555709995	-	.	gene_id "ENSRNOG00000081763"; transcript_id "ENSRNOG00000081763_tx_1"; exon_id "X_138638475_138638509_-"; exonnum "6"; txlen "2160";
X	sraer114_mid	exon	138638475	138638509	0.246092221765074	-	.	gene_id "ENSRNOG00000081763"; transcript_id "ENSRNOG00000081763_tx_2"; exon_id "X_138638475_138638509_-"; exonnum "3"; txlen "1016";
X	sraer114_mid	exon	138638475	138638509	0.230999364084609	-	.	gene_id "ENSRNOG00000081763"; transcript_id "ENSRNOG00000081763_tx_3"; exon_id "X_138638475_138638509_-"; exonnum "6"; txlen "1488";
X	sraer114_mid	exon	138638475	138638509	0.230999364084609	-	.	gene_id "ENSRNOG00000081763"; transcript_id "ENSRNOG00000081763_tx_4"; exon_id "X_138638475_138638509_-"; exonnum "6"; txlen "1484";
X	sraer114_mid	exon	138638475	138638509	0.152165200846681	-	.	gene_id "ENSRNOG00000081763"; transcript_id "ENSRNOG00000081763_tx_7"; exon_id "X_138638475_138638509_-"; exonnum "6"; txlen "2123";
X	sraer114_mid	exon	138639047	138639113	1.47187555709995	-	.	gene_id "ENSRNOG00000081763"; transcript_id "ENSRNOG00000081763_tx_1"; exon_id "X_138639047_138639113_-"; exonnum "5"; txlen "2160";
X	sraer114_mid	exon	138639047	138639113	0.246092221765074	-	.	gene_id "ENSRNOG00000081763"; transcript_id "ENSRNOG00000081763_tx_2"; exon_id "X_138639047_138639113_-"; exonnum "2"; txlen "1016";
X	sraer114_mid	exon	138639047	138639113	0.230999364084609	-	.	gene_id "ENSRNOG00000081763"; transcript_id "ENSRNOG00000081763_tx_3"; exon_id "X_138639047_138639113_-"; exonnum "5"; txlen "1488";
X	sraer114_mid	exon	138639047	138639113	0.230999364084609	-	.	gene_id "ENSRNOG00000081763"; transcript_id "ENSRNOG00000081763_tx_4"; exon_id "X_138639047_138639113_-"; exonnum "5"; txlen "1484";
X	sraer114_mid	exon	138639047	138639113	0.152165200846681	-	.	gene_id "ENSRNOG00000081763"; transcript_id "ENSRNOG00000081763_tx_7"; exon_id "X_138639047_138639113_-"; exonnum "5"; txlen "2123";
X	sraer114_mid	exon	138641189	138642028	1.47187555709995	-	.	gene_id "ENSRNOG00000081763"; transcript_id "ENSRNOG00000081763_tx_1"; exon_id "X_138641189_138642028_-"; exonnum "4"; txlen "2160";
X	sraer114_mid	exon	138641189	138642028	0.230999364084609	-	.	gene_id "ENSRNOG00000081763"; transcript_id "ENSRNOG00000081763_tx_3"; exon_id "X_138641189_138642028_-"; exonnum "4"; txlen "1488";
X	sraer114_mid	exon	138641189	138642028	0.230999364084609	-	.	gene_id "ENSRNOG00000081763"; transcript_id "ENSRNOG00000081763_tx_4"; exon_id "X_138641189_138642028_-"; exonnum "4"; txlen "1484";
X	sraer114_mid	exon	138641189	138642028	0.152165200846681	-	.	gene_id "ENSRNOG00000081763"; transcript_id "ENSRNOG00000081763_tx_7"; exon_id "X_138641189_138642028_-"; exonnum "4"; txlen "2123";
X	sraer114_mid	exon	138643280	138643449	1.47187555709995	-	.	gene_id "ENSRNOG00000081763"; transcript_id "ENSRNOG00000081763_tx_1"; exon_id "X_138643280_138643449_-"; exonnum "3"; txlen "2160";
X	sraer114_mid	exon	138643280	138643449	0.230999364084609	-	.	gene_id "ENSRNOG00000081763"; transcript_id "ENSRNOG00000081763_tx_3"; exon_id "X_138643280_138643449_-"; exonnum "3"; txlen "1488";
X	sraer114_mid	exon	138643280	138643449	0.230999364084609	-	.	gene_id "ENSRNOG00000081763"; transcript_id "ENSRNOG00000081763_tx_4"; exon_id "X_138643280_138643449_-"; exonnum "3"; txlen "1484";
X	sraer114_mid	exon	138643317	138643449	0.152165200846681	-	.	gene_id "ENSRNOG00000081763"; transcript_id "ENSRNOG00000081763_tx_7"; exon_id "X_138643317_138643449_-"; exonnum "3"; txlen "2123";
X	sraer114_mid	exon	138648827	138648960	1.47187555709995	-	.	gene_id "ENSRNOG00000081763"; transcript_id "ENSRNOG00000081763_tx_1"; exon_id "X_138648827_138648960_-"; exonnum "2"; txlen "2160";
X	sraer114_mid	exon	138648827	138648960	0.230999364084609	-	.	gene_id "ENSRNOG00000081763"; transcript_id "ENSRNOG00000081763_tx_3"; exon_id "X_138648827_138648960_-"; exonnum "2"; txlen "1488";
X	sraer114_mid	exon	138648827	138648960	0.230999364084609	-	.	gene_id "ENSRNOG00000081763"; transcript_id "ENSRNOG00000081763_tx_4"; exon_id "X_138648827_138648960_-"; exonnum "2"; txlen "1484";
X	sraer114_mid	exon	138648827	138648960	0.152165200846681	-	.	gene_id "ENSRNOG00000081763"; transcript_id "ENSRNOG00000081763_tx_7"; exon_id "X_138648827_138648960_-"; exonnum "2"; txlen "2123";
X	sraer114_ss	exon	138650833	138650970	1.47187555709995	-	.	gene_id "ENSRNOG00000081763"; transcript_id "ENSRNOG00000081763_tx_1"; exon_id "X_138650833_138650970_-"; exonnum "1"; txlen "2160";
X	sraer114_ss	exon	138650833	138650970	0.246092221765074	-	.	gene_id "ENSRNOG00000081763"; transcript_id "ENSRNOG00000081763_tx_2"; exon_id "X_138650833_138650970_-"; exonnum "1"; txlen "1016";
X	sraer114_ss	exon	138650833	138650970	0.230999364084609	-	.	gene_id "ENSRNOG00000081763"; transcript_id "ENSRNOG00000081763_tx_3"; exon_id "X_138650833_138650970_-"; exonnum "1"; txlen "1488";
X	sraer114_ss	exon	138650833	138650970	0.230999364084609	-	.	gene_id "ENSRNOG00000081763"; transcript_id "ENSRNOG00000081763_tx_4"; exon_id "X_138650833_138650970_-"; exonnum "1"; txlen "1484";
X	sraer114_ss	exon	138650833	138650970	0.152165200846681	-	.	gene_id "ENSRNOG00000081763"; transcript_id "ENSRNOG00000081763_tx_7"; exon_id "X_138650833_138650970_-"; exonnum "1"; txlen "2123";
X	ensembl	three_prime_utr	138654463	138654791	0	-	.	gene_id "ENSRNOG00000074002"; gene_version "1"; transcript_id "ENSRNOT00000109926"; transcript_version "2"; gene_source "ensembl"; gene_biotype "protein_coding"; transcript_source "ensembl"; transcript_biotype "protein_coding"; tag "Ensembl_canonical";
X	ensembl	exon	138654463	138654986	0	-	.	gene_id "ENSRNOG00000074002"; gene_version "1"; transcript_id "ENSRNOT00000109926"; transcript_version "2"; exon_number "7"; gene_source "ensembl"; gene_biotype "protein_coding"; transcript_source "ensembl"; transcript_biotype "protein_coding"; exon_id "ENSRNOE00000764814"; exon_version "1"; tag "Ensembl_canonical";
X	ensembl	gene	138654463	138710150	0	-	.	gene_id "ENSRNOG00000074002"; gene_version "1"; gene_source "ensembl"; gene_biotype "protein_coding";
X	ensembl	transcript	138654463	138710150	0	-	.	gene_id "ENSRNOG00000074002"; gene_version "1"; transcript_id "ENSRNOT00000109926"; transcript_version "2"; gene_source "ensembl"; gene_biotype "protein_coding"; transcript_source "ensembl"; transcript_biotype "protein_coding"; tag "Ensembl_canonical";
X	ensembl	stop_codon	138654792	138654794	0	-	0	gene_id "ENSRNOG00000074002"; gene_version "1"; transcript_id "ENSRNOT00000109926"; transcript_version "2"; exon_number "7"; gene_source "ensembl"; gene_biotype "protein_coding"; transcript_source "ensembl"; transcript_biotype "protein_coding"; tag "Ensembl_canonical";
X	ensembl	CDS	138654795	138654986	0	-	0	gene_id "ENSRNOG00000074002"; gene_version "1"; transcript_id "ENSRNOT00000109926"; transcript_version "2"; exon_number "7"; gene_source "ensembl"; gene_biotype "protein_coding"; transcript_source "ensembl"; transcript_biotype "protein_coding"; protein_id "ENSRNOP00000089304"; protein_version "2"; tag "Ensembl_canonical";
X	ensembl	exon	138655665	138655777	0	-	.	gene_id "ENSRNOG00000074002"; gene_version "1"; transcript_id "ENSRNOT00000109926"; transcript_version "2"; exon_number "6"; gene_source "ensembl"; gene_biotype "protein_coding"; transcript_source "ensembl"; transcript_biotype "protein_coding"; exon_id "ENSRNOE00000663259"; exon_version "2"; tag "Ensembl_canonical";
X	ensembl	CDS	138655665	138655777	0	-	2	gene_id "ENSRNOG00000074002"; gene_version "1"; transcript_id "ENSRNOT00000109926"; transcript_version "2"; exon_number "6"; gene_source "ensembl"; gene_biotype "protein_coding"; transcript_source "ensembl"; transcript_biotype "protein_coding"; protein_id "ENSRNOP00000089304"; protein_version "2"; tag "Ensembl_canonical";
X	ensembl	exon	138656441	138656585	0	-	.	gene_id "ENSRNOG00000074002"; gene_version "1"; transcript_id "ENSRNOT00000109926"; transcript_version "2"; exon_number "5"; gene_source "ensembl"; gene_biotype "protein_coding"; transcript_source "ensembl"; transcript_biotype "protein_coding"; exon_id "ENSRNOE00000636874"; exon_version "2"; tag "Ensembl_canonical";
X	ensembl	CDS	138656441	138656585	0	-	0	gene_id "ENSRNOG00000074002"; gene_version "1"; transcript_id "ENSRNOT00000109926"; transcript_version "2"; exon_number "5"; gene_source "ensembl"; gene_biotype "protein_coding"; transcript_source "ensembl"; transcript_biotype "protein_coding"; protein_id "ENSRNOP00000089304"; protein_version "2"; tag "Ensembl_canonical";
X	ensembl	exon	138665175	138665359	0	-	.	gene_id "ENSRNOG00000074002"; gene_version "1"; transcript_id "ENSRNOT00000109926"; transcript_version "2"; exon_number "4"; gene_source "ensembl"; gene_biotype "protein_coding"; transcript_source "ensembl"; transcript_biotype "protein_coding"; exon_id "ENSRNOE00000607262"; exon_version "2"; tag "Ensembl_canonical";
X	ensembl	CDS	138665175	138665359	0	-	2	gene_id "ENSRNOG00000074002"; gene_version "1"; transcript_id "ENSRNOT00000109926"; transcript_version "2"; exon_number "4"; gene_source "ensembl"; gene_biotype "protein_coding"; transcript_source "ensembl"; transcript_biotype "protein_coding"; protein_id "ENSRNOP00000089304"; protein_version "2"; tag "Ensembl_canonical";
X	ensembl	CDS	138666388	138666469	0	-	0	gene_id "ENSRNOG00000074002"; gene_version "1"; transcript_id "ENSRNOT00000109926"; transcript_version "2"; exon_number "3"; gene_source "ensembl"; gene_biotype "protein_coding"; transcript_source "ensembl"; transcript_biotype "protein_coding"; protein_id "ENSRNOP00000089304"; protein_version "2"; tag "Ensembl_canonical";
X	ensembl	exon	138666388	138666480	0	-	.	gene_id "ENSRNOG00000074002"; gene_version "1"; transcript_id "ENSRNOT00000109926"; transcript_version "2"; exon_number "3"; gene_source "ensembl"; gene_biotype "protein_coding"; transcript_source "ensembl"; transcript_biotype "protein_coding"; exon_id "ENSRNOE00000728697"; exon_version "1"; tag "Ensembl_canonical";
X	ensembl	start_codon	138666467	138666469	0	-	0	gene_id "ENSRNOG00000074002"; gene_version "1"; transcript_id "ENSRNOT00000109926"; transcript_version "2"; exon_number "3"; gene_source "ensembl"; gene_biotype "protein_coding"; transcript_source "ensembl"; transcript_biotype "protein_coding"; tag "Ensembl_canonical";
X	ensembl	five_prime_utr	138666470	138666480	0	-	.	gene_id "ENSRNOG00000074002"; gene_version "1"; transcript_id "ENSRNOT00000109926"; transcript_version "2"; gene_source "ensembl"; gene_biotype "protein_coding"; transcript_source "ensembl"; transcript_biotype "protein_coding"; tag "Ensembl_canonical";
X	ensembl	exon	138666627	138666881	0	-	.	gene_id "ENSRNOG00000090861"; gene_version "1"; transcript_id "ENSRNOT00000118620"; transcript_version "2"; exon_number "1"; gene_source "ensembl"; gene_biotype "protein_coding"; transcript_source "ensembl"; transcript_biotype "protein_coding"; exon_id "ENSRNOE00000683182"; exon_version "1"; tag "Ensembl_canonical";
X	ensembl	five_prime_utr	138666627	138666881	0	-	.	gene_id "ENSRNOG00000090861"; gene_version "1"; transcript_id "ENSRNOT00000118620"; transcript_version "2"; gene_source "ensembl"; gene_biotype "protein_coding"; transcript_source "ensembl"; transcript_biotype "protein_coding"; tag "Ensembl_canonical";
X	ensembl	three_prime_utr	138698122	138698157	0	-	.	gene_id "ENSRNOG00000082477"; gene_version "1"; transcript_id "ENSRNOT00000091278"; transcript_version "3"; gene_source "ensembl"; gene_biotype "protein_coding"; transcript_source "ensembl"; transcript_biotype "protein_coding"; tag "Ensembl_canonical";
X	ensembl	exon	138698122	138698352	0	-	.	gene_id "ENSRNOG00000082477"; gene_version "1"; transcript_id "ENSRNOT00000091278"; transcript_version "3"; exon_number "6"; gene_source "ensembl"; gene_biotype "protein_coding"; transcript_source "ensembl"; transcript_biotype "protein_coding"; exon_id "ENSRNOE00000546157"; exon_version "3"; tag "Ensembl_canonical";
X	ensembl	gene	138698122	138732227	0	-	.	gene_id "ENSRNOG00000082477"; gene_version "1"; gene_source "ensembl"; gene_biotype "protein_coding";
X	ensembl	transcript	138698122	138732227	0	-	.	gene_id "ENSRNOG00000082477"; gene_version "1"; transcript_id "ENSRNOT00000091278"; transcript_version "3"; gene_source "ensembl"; gene_biotype "protein_coding"; transcript_source "ensembl"; transcript_biotype "protein_coding"; tag "Ensembl_canonical";
X	ensembl	stop_codon	138698158	138698160	0	-	0	gene_id "ENSRNOG00000082477"; gene_version "1"; transcript_id "ENSRNOT00000091278"; transcript_version "3"; exon_number "6"; gene_source "ensembl"; gene_biotype "protein_coding"; transcript_source "ensembl"; transcript_biotype "protein_coding"; tag "Ensembl_canonical";
X	ensembl	CDS	138698161	138698352	0	-	0	gene_id "ENSRNOG00000082477"; gene_version "1"; transcript_id "ENSRNOT00000091278"; transcript_version "3"; exon_number "6"; gene_source "ensembl"; gene_biotype "protein_coding"; transcript_source "ensembl"; transcript_biotype "protein_coding"; protein_id "ENSRNOP00000074922"; protein_version "3"; tag "Ensembl_canonical";
X	ensembl	exon	138698991	138699103	0	-	.	gene_id "ENSRNOG00000082477"; gene_version "1"; transcript_id "ENSRNOT00000091278"; transcript_version "3"; exon_number "5"; gene_source "ensembl"; gene_biotype "protein_coding"; transcript_source "ensembl"; transcript_biotype "protein_coding"; exon_id "ENSRNOE00000506588"; exon_version "4"; tag "Ensembl_canonical";
X	ensembl	CDS	138698991	138699103	0	-	2	gene_id "ENSRNOG00000082477"; gene_version "1"; transcript_id "ENSRNOT00000091278"; transcript_version "3"; exon_number "5"; gene_source "ensembl"; gene_biotype "protein_coding"; transcript_source "ensembl"; transcript_biotype "protein_coding"; protein_id "ENSRNOP00000074922"; protein_version "3"; tag "Ensembl_canonical";
X	ensembl	exon	138699849	138699993	0	-	.	gene_id "ENSRNOG00000082477"; gene_version "1"; transcript_id "ENSRNOT00000091278"; transcript_version "3"; exon_number "4"; gene_source "ensembl"; gene_biotype "protein_coding"; transcript_source "ensembl"; transcript_biotype "protein_coding"; exon_id "ENSRNOE00000568991"; exon_version "3"; tag "Ensembl_canonical";
X	ensembl	CDS	138699849	138699993	0	-	0	gene_id "ENSRNOG00000082477"; gene_version "1"; transcript_id "ENSRNOT00000091278"; transcript_version "3"; exon_number "4"; gene_source "ensembl"; gene_biotype "protein_coding"; transcript_source "ensembl"; transcript_biotype "protein_coding"; protein_id "ENSRNOP00000074922"; protein_version "3"; tag "Ensembl_canonical";
X	ensembl	exon	138708048	138708232	0	-	.	gene_id "ENSRNOG00000082477"; gene_version "1"; transcript_id "ENSRNOT00000091278"; transcript_version "3"; exon_number "3"; gene_source "ensembl"; gene_biotype "protein_coding"; transcript_source "ensembl"; transcript_biotype "protein_coding"; exon_id "ENSRNOE00000572415"; exon_version "3"; tag "Ensembl_canonical";
X	ensembl	CDS	138708048	138708232	0	-	2	gene_id "ENSRNOG00000082477"; gene_version "1"; transcript_id "ENSRNOT00000091278"; transcript_version "3"; exon_number "3"; gene_source "ensembl"; gene_biotype "protein_coding"; transcript_source "ensembl"; transcript_biotype "protein_coding"; protein_id "ENSRNOP00000074922"; protein_version "3"; tag "Ensembl_canonical";
X	ensembl	CDS	138709261	138709342	0	-	0	gene_id "ENSRNOG00000082477"; gene_version "1"; transcript_id "ENSRNOT00000091278"; transcript_version "3"; exon_number "2"; gene_source "ensembl"; gene_biotype "protein_coding"; transcript_source "ensembl"; transcript_biotype "protein_coding"; protein_id "ENSRNOP00000074922"; protein_version "3"; tag "Ensembl_canonical";
X	ensembl	exon	138709261	138709498	0	-	.	gene_id "ENSRNOG00000082477"; gene_version "1"; transcript_id "ENSRNOT00000091278"; transcript_version "3"; exon_number "2"; gene_source "ensembl"; gene_biotype "protein_coding"; transcript_source "ensembl"; transcript_biotype "protein_coding"; exon_id "ENSRNOE00000592684"; exon_version "2"; tag "Ensembl_canonical";
X	ensembl	start_codon	138709340	138709342	0	-	0	gene_id "ENSRNOG00000082477"; gene_version "1"; transcript_id "ENSRNOT00000091278"; transcript_version "3"; exon_number "2"; gene_source "ensembl"; gene_biotype "protein_coding"; transcript_source "ensembl"; transcript_biotype "protein_coding"; tag "Ensembl_canonical";
X	ensembl	five_prime_utr	138709343	138709498	0	-	.	gene_id "ENSRNOG00000082477"; gene_version "1"; transcript_id "ENSRNOT00000091278"; transcript_version "3"; gene_source "ensembl"; gene_biotype "protein_coding"; transcript_source "ensembl"; transcript_biotype "protein_coding"; tag "Ensembl_canonical";
X	ensembl	exon	138709354	138709440	0	-	.	gene_id "ENSRNOG00000074002"; gene_version "1"; transcript_id "ENSRNOT00000109926"; transcript_version "2"; exon_number "2"; gene_source "ensembl"; gene_biotype "protein_coding"; transcript_source "ensembl"; transcript_biotype "protein_coding"; exon_id "ENSRNOE00000701896"; exon_version "1"; tag "Ensembl_canonical";
X	ensembl	five_prime_utr	138709354	138709440	0	-	.	gene_id "ENSRNOG00000074002"; gene_version "1"; transcript_id "ENSRNOT00000109926"; transcript_version "2"; gene_source "ensembl"; gene_biotype "protein_coding"; transcript_source "ensembl"; transcript_biotype "protein_coding"; tag "Ensembl_canonical";
X	ensembl	exon	138710008	138710150	0	-	.	gene_id "ENSRNOG00000074002"; gene_version "1"; transcript_id "ENSRNOT00000109926"; transcript_version "2"; exon_number "1"; gene_source "ensembl"; gene_biotype "protein_coding"; transcript_source "ensembl"; transcript_biotype "protein_coding"; exon_id "ENSRNOE00000776814"; exon_version "1"; tag "Ensembl_canonical";
X	ensembl	five_prime_utr	138710008	138710150	0	-	.	gene_id "ENSRNOG00000074002"; gene_version "1"; transcript_id "ENSRNOT00000109926"; transcript_version "2"; gene_source "ensembl"; gene_biotype "protein_coding"; transcript_source "ensembl"; transcript_biotype "protein_coding"; tag "Ensembl_canonical";
X	ensembl	three_prime_utr	138716602	138716931	0	-	.	gene_id "ENSRNOG00000091088"; gene_version "1"; transcript_id "ENSRNOT00000110701"; transcript_version "2"; gene_source "ensembl"; gene_biotype "protein_coding"; transcript_source "ensembl"; transcript_biotype "protein_coding"; tag "Ensembl_canonical";
X	ensembl	exon	138716602	138717126	0	-	.	gene_id "ENSRNOG00000091088"; gene_version "1"; transcript_id "ENSRNOT00000110701"; transcript_version "2"; exon_number "6"; gene_source "ensembl"; gene_biotype "protein_coding"; transcript_source "ensembl"; transcript_biotype "protein_coding"; exon_id "ENSRNOE00000753587"; exon_version "1"; tag "Ensembl_canonical";
X	ENSEMBL114_rn	exon	138716602	138717126	0.144895522721103	-	.	gene_id "ENSRNOG00000091088"; transcript_id "ENSRNOG00000091088_tx_2"; exon_id "X_138716602_138717126_-"; exonnum "6"; txlen "1283";
X	ENSEMBL114_rn	exon	138716602	138717126	0.13229777222723	-	.	gene_id "ENSRNOG00000091088"; transcript_id "ENSRNOG00000091088_tx_3"; exon_id "X_138716602_138717126_-"; exonnum "4"; txlen "911";
X	ensembl	gene	138716602	138732646	0	-	.	gene_id "ENSRNOG00000091088"; gene_version "1"; gene_source "ensembl"; gene_biotype "protein_coding";
X	ensembl	transcript	138716602	138732646	0	-	.	gene_id "ENSRNOG00000091088"; gene_version "1"; transcript_id "ENSRNOT00000110701"; transcript_version "2"; gene_source "ensembl"; gene_biotype "protein_coding"; transcript_source "ensembl"; transcript_biotype "protein_coding"; tag "Ensembl_canonical";
X	ensembl	stop_codon	138716932	138716934	0	-	0	gene_id "ENSRNOG00000091088"; gene_version "1"; transcript_id "ENSRNOT00000110701"; transcript_version "2"; exon_number "6"; gene_source "ensembl"; gene_biotype "protein_coding"; transcript_source "ensembl"; transcript_biotype "protein_coding"; tag "Ensembl_canonical";
X	ensembl	CDS	138716935	138717126	0	-	0	gene_id "ENSRNOG00000091088"; gene_version "1"; transcript_id "ENSRNOT00000110701"; transcript_version "2"; exon_number "6"; gene_source "ensembl"; gene_biotype "protein_coding"; transcript_source "ensembl"; transcript_biotype "protein_coding"; protein_id "ENSRNOP00000078669"; protein_version "2"; tag "Ensembl_canonical";
X	sraer114_mid	exon	138717254	138717389	0.144895522721103	-	.	gene_id "ENSRNOG00000091088"; transcript_id "ENSRNOG00000091088_tx_2"; exon_id "X_138717254_138717389_-"; exonnum "5"; txlen "1283";
X	ensembl	exon	138717711	138717823	0	-	.	gene_id "ENSRNOG00000091088"; gene_version "1"; transcript_id "ENSRNOT00000110701"; transcript_version "2"; exon_number "5"; gene_source "ensembl"; gene_biotype "protein_coding"; transcript_source "ensembl"; transcript_biotype "protein_coding"; exon_id "ENSRNOE00000661091"; exon_version "2"; tag "Ensembl_canonical";
X	ensembl	CDS	138717711	138717823	0	-	2	gene_id "ENSRNOG00000091088"; gene_version "1"; transcript_id "ENSRNOT00000110701"; transcript_version "2"; exon_number "5"; gene_source "ensembl"; gene_biotype "protein_coding"; transcript_source "ensembl"; transcript_biotype "protein_coding"; protein_id "ENSRNOP00000078669"; protein_version "2"; tag "Ensembl_canonical";
X	ENSEMBL114_rn	exon	138717711	138717823	0.144895522721103	-	.	gene_id "ENSRNOG00000091088"; transcript_id "ENSRNOG00000091088_tx_2"; exon_id "X_138717711_138717823_-"; exonnum "4"; txlen "1283";
X	ENSEMBL114_rn	exon	138717711	138717823	0.13229777222723	-	.	gene_id "ENSRNOG00000091088"; transcript_id "ENSRNOG00000091088_tx_3"; exon_id "X_138717711_138717823_-"; exonnum "3"; txlen "911";
X	ensembl	exon	138718493	138718637	0	-	.	gene_id "ENSRNOG00000091088"; gene_version "1"; transcript_id "ENSRNOT00000110701"; transcript_version "2"; exon_number "4"; gene_source "ensembl"; gene_biotype "protein_coding"; transcript_source "ensembl"; transcript_biotype "protein_coding"; exon_id "ENSRNOE00000653197"; exon_version "2"; tag "Ensembl_canonical";
X	ensembl	CDS	138718493	138718637	0	-	0	gene_id "ENSRNOG00000091088"; gene_version "1"; transcript_id "ENSRNOT00000110701"; transcript_version "2"; exon_number "4"; gene_source "ensembl"; gene_biotype "protein_coding"; transcript_source "ensembl"; transcript_biotype "protein_coding"; protein_id "ENSRNOP00000078669"; protein_version "2"; tag "Ensembl_canonical";
X	ENSEMBL114_rn	exon	138718493	138718637	0.144895522721103	-	.	gene_id "ENSRNOG00000091088"; transcript_id "ENSRNOG00000091088_tx_2"; exon_id "X_138718493_138718637_-"; exonnum "3"; txlen "1283";
X	ENSEMBL114_rn	exon	138718493	138718637	0.13229777222723	-	.	gene_id "ENSRNOG00000091088"; transcript_id "ENSRNOG00000091088_tx_3"; exon_id "X_138718493_138718637_-"; exonnum "2"; txlen "911";
X	sraer114_ss	exon	138730381	138730508	0.13229777222723	-	.	gene_id "ENSRNOG00000091088"; transcript_id "ENSRNOG00000091088_tx_3"; exon_id "X_138730381_138730508_-"; exonnum "1"; txlen "911";
X	ensembl	exon	138730581	138730765	0	-	.	gene_id "ENSRNOG00000091088"; gene_version "1"; transcript_id "ENSRNOT00000110701"; transcript_version "2"; exon_number "3"; gene_source "ensembl"; gene_biotype "protein_coding"; transcript_source "ensembl"; transcript_biotype "protein_coding"; exon_id "ENSRNOE00000746008"; exon_version "1"; tag "Ensembl_canonical";
X	ensembl	CDS	138730581	138730765	0	-	2	gene_id "ENSRNOG00000091088"; gene_version "1"; transcript_id "ENSRNOT00000110701"; transcript_version "2"; exon_number "3"; gene_source "ensembl"; gene_biotype "protein_coding"; transcript_source "ensembl"; transcript_biotype "protein_coding"; protein_id "ENSRNOP00000078669"; protein_version "2"; tag "Ensembl_canonical";
X	ENSEMBL114_rn	exon	138730581	138730765	0.144895522721103	-	.	gene_id "ENSRNOG00000091088"; transcript_id "ENSRNOG00000091088_tx_2"; exon_id "X_138730581_138730765_-"; exonnum "2"; txlen "1283";
X	ensembl	CDS	138731794	138731875	0	-	0	gene_id "ENSRNOG00000091088"; gene_version "1"; transcript_id "ENSRNOT00000110701"; transcript_version "2"; exon_number "2"; gene_source "ensembl"; gene_biotype "protein_coding"; transcript_source "ensembl"; transcript_biotype "protein_coding"; protein_id "ENSRNOP00000078669"; protein_version "2"; tag "Ensembl_canonical";
X	ensembl	exon	138731794	138731972	0	-	.	gene_id "ENSRNOG00000091088"; gene_version "1"; transcript_id "ENSRNOT00000110701"; transcript_version "2"; exon_number "2"; gene_source "ensembl"; gene_biotype "protein_coding"; transcript_source "ensembl"; transcript_biotype "protein_coding"; exon_id "ENSRNOE00000591955"; exon_version "2"; tag "Ensembl_canonical";
X	ENSEMBL114_rn	exon	138731794	138731972	0.144895522721103	-	.	gene_id "ENSRNOG00000091088"; transcript_id "ENSRNOG00000091088_tx_2"; exon_id "X_138731794_138731972_-"; exonnum "1"; txlen "1283";
X	ensembl	start_codon	138731873	138731875	0	-	0	gene_id "ENSRNOG00000091088"; gene_version "1"; transcript_id "ENSRNOT00000110701"; transcript_version "2"; exon_number "2"; gene_source "ensembl"; gene_biotype "protein_coding"; transcript_source "ensembl"; transcript_biotype "protein_coding"; tag "Ensembl_canonical";
X	ensembl	five_prime_utr	138731876	138731972	0	-	.	gene_id "ENSRNOG00000091088"; gene_version "1"; transcript_id "ENSRNOT00000110701"; transcript_version "2"; gene_source "ensembl"; gene_biotype "protein_coding"; transcript_source "ensembl"; transcript_biotype "protein_coding"; tag "Ensembl_canonical";
X	ensembl	exon	138732032	138732227	0	-	.	gene_id "ENSRNOG00000082477"; gene_version "1"; transcript_id "ENSRNOT00000091278"; transcript_version "3"; exon_number "1"; gene_source "ensembl"; gene_biotype "protein_coding"; transcript_source "ensembl"; transcript_biotype "protein_coding"; exon_id "ENSRNOE00000675547"; exon_version "1"; tag "Ensembl_canonical";
X	ensembl	five_prime_utr	138732032	138732227	0	-	.	gene_id "ENSRNOG00000082477"; gene_version "1"; transcript_id "ENSRNOT00000091278"; transcript_version "3"; gene_source "ensembl"; gene_biotype "protein_coding"; transcript_source "ensembl"; transcript_biotype "protein_coding"; tag "Ensembl_canonical";
X	ensembl	exon	138732542	138732646	0	-	.	gene_id "ENSRNOG00000091088"; gene_version "1"; transcript_id "ENSRNOT00000110701"; transcript_version "2"; exon_number "1"; gene_source "ensembl"; gene_biotype "protein_coding"; transcript_source "ensembl"; transcript_biotype "protein_coding"; exon_id "ENSRNOE00000807956"; exon_version "1"; tag "Ensembl_canonical";
X	ensembl	five_prime_utr	138732542	138732646	0	-	.	gene_id "ENSRNOG00000091088"; gene_version "1"; transcript_id "ENSRNOT00000110701"; transcript_version "2"; gene_source "ensembl"; gene_biotype "protein_coding"; transcript_source "ensembl"; transcript_biotype "protein_coding"; tag "Ensembl_canonical";
X	ensembl	exon	138744531	138744862	0	-	.	gene_id "ENSRNOG00000081763"; gene_version "1"; transcript_id "ENSRNOT00000140587"; transcript_version "1"; exon_number "6"; gene_source "ensembl"; gene_biotype "lncRNA"; transcript_source "ensembl"; transcript_biotype "lncRNA"; exon_id "ENSRNOE00000710639"; exon_version "1";
X	ENSEMBL114_rn	exon	138744531	138744862	0.0707923348312951	-	.	gene_id "ENSRNOG00000081763"; transcript_id "ENSRNOG00000081763_tx_8"; exon_id "X_138744531_138744862_-"; exonnum "9"; txlen "1160";
X	ENSEMBL114_rn	exon	138744531	138744862	0.00602561196083464	-	.	gene_id "ENSRNOG00000081763"; transcript_id "ENSRNOG00000081763_tx_9"; exon_id "X_138744531_138744862_-"; exonnum "10"; txlen "1276";
X	ensembl	transcript	138744531	138750255	0	-	.	gene_id "ENSRNOG00000081763"; gene_version "1"; transcript_id "ENSRNOT00000140587"; transcript_version "1"; gene_source "ensembl"; gene_biotype "lncRNA"; transcript_source "ensembl"; transcript_biotype "lncRNA";
X	ensembl	gene	138744531	138762252	0	-	.	gene_id "ENSRNOG00000081763"; gene_version "1"; gene_source "ensembl"; gene_biotype "lncRNA";
X	ensembl	exon	138744980	138745069	0	-	.	gene_id "ENSRNOG00000081763"; gene_version "1"; transcript_id "ENSRNOT00000140587"; transcript_version "1"; exon_number "5"; gene_source "ensembl"; gene_biotype "lncRNA"; transcript_source "ensembl"; transcript_biotype "lncRNA"; exon_id "ENSRNOE00000720208"; exon_version "1";
X	ENSEMBL114_rn	exon	138744980	138745069	0.0707923348312951	-	.	gene_id "ENSRNOG00000081763"; transcript_id "ENSRNOG00000081763_tx_8"; exon_id "X_138744980_138745069_-"; exonnum "8"; txlen "1160";
X	ENSEMBL114_rn	exon	138744980	138745069	0.00602561196083464	-	.	gene_id "ENSRNOG00000081763"; transcript_id "ENSRNOG00000081763_tx_9"; exon_id "X_138744980_138745069_-"; exonnum "9"; txlen "1276";
X	ensembl	exon	138747377	138747475	0	-	.	gene_id "ENSRNOG00000081763"; gene_version "1"; transcript_id "ENSRNOT00000140587"; transcript_version "1"; exon_number "4"; gene_source "ensembl"; gene_biotype "lncRNA"; transcript_source "ensembl"; transcript_biotype "lncRNA"; exon_id "ENSRNOE00000815393"; exon_version "1";
X	ENSEMBL114_rn	exon	138747377	138747475	0.0707923348312951	-	.	gene_id "ENSRNOG00000081763"; transcript_id "ENSRNOG00000081763_tx_8"; exon_id "X_138747377_138747475_-"; exonnum "7"; txlen "1160";
X	ENSEMBL114_rn	exon	138747377	138747475	0.00602561196083464	-	.	gene_id "ENSRNOG00000081763"; transcript_id "ENSRNOG00000081763_tx_9"; exon_id "X_138747377_138747475_-"; exonnum "8"; txlen "1276";
X	ensembl	exon	138748252	138748677	0	-	.	gene_id "ENSRNOG00000081763"; gene_version "1"; transcript_id "ENSRNOT00000125435"; transcript_version "1"; exon_number "6"; gene_source "ensembl"; gene_biotype "lncRNA"; transcript_source "ensembl"; transcript_biotype "lncRNA"; exon_id "ENSRNOE00000761270"; exon_version "1"; tag "Ensembl_canonical";
X	ensembl	transcript	138748252	138762252	0	-	.	gene_id "ENSRNOG00000081763"; gene_version "1"; transcript_id "ENSRNOT00000125435"; transcript_version "1"; gene_source "ensembl"; gene_biotype "lncRNA"; transcript_source "ensembl"; transcript_biotype "lncRNA"; tag "Ensembl_canonical";
X	ensembl	exon	138748499	138748677	0	-	.	gene_id "ENSRNOG00000081763"; gene_version "1"; transcript_id "ENSRNOT00000140587"; transcript_version "1"; exon_number "3"; gene_source "ensembl"; gene_biotype "lncRNA"; transcript_source "ensembl"; transcript_biotype "lncRNA"; exon_id "ENSRNOE00000747631"; exon_version "1";
X	sraer114_mid	exon	138748578	138748677	0.0707923348312951	-	.	gene_id "ENSRNOG00000081763"; transcript_id "ENSRNOG00000081763_tx_8"; exon_id "X_138748578_138748677_-"; exonnum "6"; txlen "1160";
X	sraer114_mid	exon	138748578	138748677	0.00602561196083464	-	.	gene_id "ENSRNOG00000081763"; transcript_id "ENSRNOG00000081763_tx_9"; exon_id "X_138748578_138748677_-"; exonnum "7"; txlen "1276";
X	ensembl	exon	138749562	138749679	0	-	.	gene_id "ENSRNOG00000081763"; gene_version "1"; transcript_id "ENSRNOT00000140587"; transcript_version "1"; exon_number "2"; gene_source "ensembl"; gene_biotype "lncRNA"; transcript_source "ensembl"; transcript_biotype "lncRNA"; exon_id "ENSRNOE00000670849"; exon_version "1";
X	ENSEMBL114_rn	exon	138749562	138749679	0.0707923348312951	-	.	gene_id "ENSRNOG00000081763"; transcript_id "ENSRNOG00000081763_tx_8"; exon_id "X_138749562_138749679_-"; exonnum "5"; txlen "1160";
X	ENSEMBL114_rn	exon	138749562	138749679	0.00602561196083464	-	.	gene_id "ENSRNOG00000081763"; transcript_id "ENSRNOG00000081763_tx_9"; exon_id "X_138749562_138749679_-"; exonnum "6"; txlen "1276";
X	ensembl	exon	138749562	138749968	0	-	.	gene_id "ENSRNOG00000081763"; gene_version "1"; transcript_id "ENSRNOT00000125435"; transcript_version "1"; exon_number "5"; gene_source "ensembl"; gene_biotype "lncRNA"; transcript_source "ensembl"; transcript_biotype "lncRNA"; exon_id "ENSRNOE00000787351"; exon_version "1"; tag "Ensembl_canonical";
X	sraer114_mid	exon	138749853	138749968	0.00602561196083464	-	.	gene_id "ENSRNOG00000081763"; transcript_id "ENSRNOG00000081763_tx_9"; exon_id "X_138749853_138749968_-"; exonnum "5"; txlen "1276";
X	ensembl	exon	138749853	138750255	0	-	.	gene_id "ENSRNOG00000081763"; gene_version "1"; transcript_id "ENSRNOT00000140587"; transcript_version "1"; exon_number "1"; gene_source "ensembl"; gene_biotype "lncRNA"; transcript_source "ensembl"; transcript_biotype "lncRNA"; exon_id "ENSRNOE00000740038"; exon_version "1";
X	ensembl	exon	138751555	138752284	0	-	.	gene_id "ENSRNOG00000081763"; gene_version "1"; transcript_id "ENSRNOT00000125435"; transcript_version "1"; exon_number "4"; gene_source "ensembl"; gene_biotype "lncRNA"; transcript_source "ensembl"; transcript_biotype "lncRNA"; exon_id "ENSRNOE00000675330"; exon_version "1"; tag "Ensembl_canonical";
X	sraer114_mid	exon	138752250	138752284	0.0707923348312951	-	.	gene_id "ENSRNOG00000081763"; transcript_id "ENSRNOG00000081763_tx_8"; exon_id "X_138752250_138752284_-"; exonnum "4"; txlen "1160";
X	sraer114_mid	exon	138752250	138752284	0.00602561196083464	-	.	gene_id "ENSRNOG00000081763"; transcript_id "ENSRNOG00000081763_tx_9"; exon_id "X_138752250_138752284_-"; exonnum "4"; txlen "1276";
X	ensembl	exon	138752823	138752889	0	-	.	gene_id "ENSRNOG00000081763"; gene_version "1"; transcript_id "ENSRNOT00000125435"; transcript_version "1"; exon_number "3"; gene_source "ensembl"; gene_biotype "lncRNA"; transcript_source "ensembl"; transcript_biotype "lncRNA"; exon_id "ENSRNOE00000803064"; exon_version "1"; tag "Ensembl_canonical";
X	ENSEMBL114_rn	exon	138752823	138752889	0.0707923348312951	-	.	gene_id "ENSRNOG00000081763"; transcript_id "ENSRNOG00000081763_tx_8"; exon_id "X_138752823_138752889_-"; exonnum "3"; txlen "1160";
X	ENSEMBL114_rn	exon	138752823	138752889	0.00602561196083464	-	.	gene_id "ENSRNOG00000081763"; transcript_id "ENSRNOG00000081763_tx_9"; exon_id "X_138752823_138752889_-"; exonnum "3"; txlen "1276";
X	ensembl	exon	138753324	138753461	0	-	.	gene_id "ENSRNOG00000081763"; gene_version "1"; transcript_id "ENSRNOT00000125435"; transcript_version "1"; exon_number "2"; gene_source "ensembl"; gene_biotype "lncRNA"; transcript_source "ensembl"; transcript_biotype "lncRNA"; exon_id "ENSRNOE00000581911"; exon_version "2"; tag "Ensembl_canonical";
X	ENSEMBL114_rn	exon	138753324	138753461	0.0707923348312951	-	.	gene_id "ENSRNOG00000081763"; transcript_id "ENSRNOG00000081763_tx_8"; exon_id "X_138753324_138753461_-"; exonnum "2"; txlen "1160";
X	ENSEMBL114_rn	exon	138753324	138753461	0.00602561196083464	-	.	gene_id "ENSRNOG00000081763"; transcript_id "ENSRNOG00000081763_tx_9"; exon_id "X_138753324_138753461_-"; exonnum "2"; txlen "1276";
X	ensembl	exon	138762072	138762252	0	-	.	gene_id "ENSRNOG00000081763"; gene_version "1"; transcript_id "ENSRNOT00000125435"; transcript_version "1"; exon_number "1"; gene_source "ensembl"; gene_biotype "lncRNA"; transcript_source "ensembl"; transcript_biotype "lncRNA"; exon_id "ENSRNOE00000746017"; exon_version "1"; tag "Ensembl_canonical";
X	ENSEMBL114_rn	exon	138762072	138762252	0.0707923348312951	-	.	gene_id "ENSRNOG00000081763"; transcript_id "ENSRNOG00000081763_tx_8"; exon_id "X_138762072_138762252_-"; exonnum "1"; txlen "1160";
X	ENSEMBL114_rn	exon	138762072	138762252	0.00602561196083464	-	.	gene_id "ENSRNOG00000081763"; transcript_id "ENSRNOG00000081763_tx_9"; exon_id "X_138762072_138762252_-"; exonnum "1"; txlen "1276";
X	ensembl	exon	138872230	138872502	0	-	.	gene_id "ENSRNOG00000091099"; gene_version "1"; transcript_id "ENSRNOT00000138474"; transcript_version "1"; exon_number "3"; gene_source "ensembl"; gene_biotype "lncRNA"; transcript_source "ensembl"; transcript_biotype "lncRNA"; exon_id "ENSRNOE00000279611"; exon_version "5"; tag "Ensembl_canonical";
X	ensembl	gene	138872230	138875785	0	-	.	gene_id "ENSRNOG00000091099"; gene_version "1"; gene_source "ensembl"; gene_biotype "lncRNA";
X	ensembl	transcript	138872230	138875785	0	-	.	gene_id "ENSRNOG00000091099"; gene_version "1"; transcript_id "ENSRNOT00000138474"; transcript_version "1"; gene_source "ensembl"; gene_biotype "lncRNA"; transcript_source "ensembl"; transcript_biotype "lncRNA"; tag "Ensembl_canonical";
X	ensembl	exon	138875124	138875216	0	-	.	gene_id "ENSRNOG00000091099"; gene_version "1"; transcript_id "ENSRNOT00000138474"; transcript_version "1"; exon_number "2"; gene_source "ensembl"; gene_biotype "lncRNA"; transcript_source "ensembl"; transcript_biotype "lncRNA"; exon_id "ENSRNOE00000683083"; exon_version "1"; tag "Ensembl_canonical";
X	ensembl	exon	138875711	138875785	0	-	.	gene_id "ENSRNOG00000091099"; gene_version "1"; transcript_id "ENSRNOT00000138474"; transcript_version "1"; exon_number "1"; gene_source "ensembl"; gene_biotype "lncRNA"; transcript_source "ensembl"; transcript_biotype "lncRNA"; exon_id "ENSRNOE00000699602"; exon_version "1"; tag "Ensembl_canonical";
X	ensembl	three_prime_utr	138880338	138880763	0	-	.	gene_id "ENSRNOG00000051360"; gene_version "3"; transcript_id "ENSRNOT00000076498"; transcript_version "3"; gene_name "Sycp3l2"; gene_source "ensembl"; gene_biotype "protein_coding"; transcript_name "Sycp3l2-201"; transcript_source "ensembl"; transcript_biotype "protein_coding"; tag "Ensembl_canonical";
X	ensembl	exon	138880338	138880868	0	-	.	gene_id "ENSRNOG00000051360"; gene_version "3"; transcript_id "ENSRNOT00000076498"; transcript_version "3"; exon_number "8"; gene_name "Sycp3l2"; gene_source "ensembl"; gene_biotype "protein_coding"; transcript_name "Sycp3l2-201"; transcript_source "ensembl"; transcript_biotype "protein_coding"; exon_id "ENSRNOE00000512923"; exon_version "3"; tag "Ensembl_canonical";
X	ENSEMBL114_rn	exon	138880338	138880868	94.2990710009465	-	.	gene_id "ENSRNOG00000051360"; transcript_id "ENSRNOG00000051360_tx_1"; exon_id "X_138880338_138880868_-"; exonnum "8"; txlen "1156";
X	ensembl	gene	138880338	138892146	0	-	.	gene_id "ENSRNOG00000051360"; gene_version "3"; gene_name "Sycp3l2"; gene_source "ensembl"; gene_biotype "protein_coding";
X	ensembl	transcript	138880338	138892146	0	-	.	gene_id "ENSRNOG00000051360"; gene_version "3"; transcript_id "ENSRNOT00000076498"; transcript_version "3"; gene_name "Sycp3l2"; gene_source "ensembl"; gene_biotype "protein_coding"; transcript_name "Sycp3l2-201"; transcript_source "ensembl"; transcript_biotype "protein_coding"; tag "Ensembl_canonical";
X	ensembl	stop_codon	138880764	138880766	0	-	0	gene_id "ENSRNOG00000051360"; gene_version "3"; transcript_id "ENSRNOT00000076498"; transcript_version "3"; exon_number "8"; gene_name "Sycp3l2"; gene_source "ensembl"; gene_biotype "protein_coding"; transcript_name "Sycp3l2-201"; transcript_source "ensembl"; transcript_biotype "protein_coding"; tag "Ensembl_canonical";
X	ensembl	CDS	138880767	138880868	0	-	0	gene_id "ENSRNOG00000051360"; gene_version "3"; transcript_id "ENSRNOT00000076498"; transcript_version "3"; exon_number "8"; gene_name "Sycp3l2"; gene_source "ensembl"; gene_biotype "protein_coding"; transcript_name "Sycp3l2-201"; transcript_source "ensembl"; transcript_biotype "protein_coding"; protein_id "ENSRNOP00000086429"; protein_version "2"; tag "Ensembl_canonical";
X	ensembl	exon	138883160	138883258	0	-	.	gene_id "ENSRNOG00000051360"; gene_version "3"; transcript_id "ENSRNOT00000076498"; transcript_version "3"; exon_number "7"; gene_name "Sycp3l2"; gene_source "ensembl"; gene_biotype "protein_coding"; transcript_name "Sycp3l2-201"; transcript_source "ensembl"; transcript_biotype "protein_coding"; exon_id "ENSRNOE00000516832"; exon_version "1"; tag "Ensembl_canonical";
X	ensembl	CDS	138883160	138883258	0	-	0	gene_id "ENSRNOG00000051360"; gene_version "3"; transcript_id "ENSRNOT00000076498"; transcript_version "3"; exon_number "7"; gene_name "Sycp3l2"; gene_source "ensembl"; gene_biotype "protein_coding"; transcript_name "Sycp3l2-201"; transcript_source "ensembl"; transcript_biotype "protein_coding"; protein_id "ENSRNOP00000086429"; protein_version "2"; tag "Ensembl_canonical";
X	ENSEMBL114_rn	exon	138883160	138883258	94.2990710009465	-	.	gene_id "ENSRNOG00000051360"; transcript_id "ENSRNOG00000051360_tx_1"; exon_id "X_138883160_138883258_-"; exonnum "7"; txlen "1156";
X	ensembl	exon	138886719	138886818	0	-	.	gene_id "ENSRNOG00000051360"; gene_version "3"; transcript_id "ENSRNOT00000076498"; transcript_version "3"; exon_number "6"; gene_name "Sycp3l2"; gene_source "ensembl"; gene_biotype "protein_coding"; transcript_name "Sycp3l2-201"; transcript_source "ensembl"; transcript_biotype "protein_coding"; exon_id "ENSRNOE00000516670"; exon_version "1"; tag "Ensembl_canonical";
X	ensembl	CDS	138886719	138886818	0	-	1	gene_id "ENSRNOG00000051360"; gene_version "3"; transcript_id "ENSRNOT00000076498"; transcript_version "3"; exon_number "6"; gene_name "Sycp3l2"; gene_source "ensembl"; gene_biotype "protein_coding"; transcript_name "Sycp3l2-201"; transcript_source "ensembl"; transcript_biotype "protein_coding"; protein_id "ENSRNOP00000086429"; protein_version "2"; tag "Ensembl_canonical";
X	ENSEMBL114_rn	exon	138886719	138886818	94.2990710009465	-	.	gene_id "ENSRNOG00000051360"; transcript_id "ENSRNOG00000051360_tx_1"; exon_id "X_138886719_138886818_-"; exonnum "6"; txlen "1156";
X	ensembl	exon	138887605	138887722	0	-	.	gene_id "ENSRNOG00000051360"; gene_version "3"; transcript_id "ENSRNOT00000076498"; transcript_version "3"; exon_number "5"; gene_name "Sycp3l2"; gene_source "ensembl"; gene_biotype "protein_coding"; transcript_name "Sycp3l2-201"; transcript_source "ensembl"; transcript_biotype "protein_coding"; exon_id "ENSRNOE00000513783"; exon_version "1"; tag "Ensembl_canonical";
X	ensembl	CDS	138887605	138887722	0	-	2	gene_id "ENSRNOG00000051360"; gene_version "3"; transcript_id "ENSRNOT00000076498"; transcript_version "3"; exon_number "5"; gene_name "Sycp3l2"; gene_source "ensembl"; gene_biotype "protein_coding"; transcript_name "Sycp3l2-201"; transcript_source "ensembl"; transcript_biotype "protein_coding"; protein_id "ENSRNOP00000086429"; protein_version "2"; tag "Ensembl_canonical";
X	ENSEMBL114_rn	exon	138887605	138887722	94.2990710009465	-	.	gene_id "ENSRNOG00000051360"; transcript_id "ENSRNOG00000051360_tx_1"; exon_id "X_138887605_138887722_-"; exonnum "5"; txlen "1156";
X	ensembl	exon	138890951	138890985	0	-	.	gene_id "ENSRNOG00000051360"; gene_version "3"; transcript_id "ENSRNOT00000076498"; transcript_version "3"; exon_number "4"; gene_name "Sycp3l2"; gene_source "ensembl"; gene_biotype "protein_coding"; transcript_name "Sycp3l2-201"; transcript_source "ensembl"; transcript_biotype "protein_coding"; exon_id "ENSRNOE00000516746"; exon_version "1"; tag "Ensembl_canonical";
X	ensembl	CDS	138890951	138890985	0	-	1	gene_id "ENSRNOG00000051360"; gene_version "3"; transcript_id "ENSRNOT00000076498"; transcript_version "3"; exon_number "4"; gene_name "Sycp3l2"; gene_source "ensembl"; gene_biotype "protein_coding"; transcript_name "Sycp3l2-201"; transcript_source "ensembl"; transcript_biotype "protein_coding"; protein_id "ENSRNOP00000086429"; protein_version "2"; tag "Ensembl_canonical";
X	ENSEMBL114_rn	exon	138890951	138890985	94.2990710009465	-	.	gene_id "ENSRNOG00000051360"; transcript_id "ENSRNOG00000051360_tx_1"; exon_id "X_138890951_138890985_-"; exonnum "4"; txlen "1156";
X	ensembl	exon	138891374	138891443	0	-	.	gene_id "ENSRNOG00000051360"; gene_version "3"; transcript_id "ENSRNOT00000076498"; transcript_version "3"; exon_number "3"; gene_name "Sycp3l2"; gene_source "ensembl"; gene_biotype "protein_coding"; transcript_name "Sycp3l2-201"; transcript_source "ensembl"; transcript_biotype "protein_coding"; exon_id "ENSRNOE00000515385"; exon_version "1"; tag "Ensembl_canonical";
X	ensembl	CDS	138891374	138891443	0	-	2	gene_id "ENSRNOG00000051360"; gene_version "3"; transcript_id "ENSRNOT00000076498"; transcript_version "3"; exon_number "3"; gene_name "Sycp3l2"; gene_source "ensembl"; gene_biotype "protein_coding"; transcript_name "Sycp3l2-201"; transcript_source "ensembl"; transcript_biotype "protein_coding"; protein_id "ENSRNOP00000086429"; protein_version "2"; tag "Ensembl_canonical";
X	ENSEMBL114_rn	exon	138891374	138891443	94.2990710009465	-	.	gene_id "ENSRNOG00000051360"; transcript_id "ENSRNOG00000051360_tx_1"; exon_id "X_138891374_138891443_-"; exonnum "3"; txlen "1156";
X	ensembl	exon	138892035	138892072	0	-	.	gene_id "ENSRNOG00000051360"; gene_version "3"; transcript_id "ENSRNOT00000076498"; transcript_version "3"; exon_number "2"; gene_name "Sycp3l2"; gene_source "ensembl"; gene_biotype "protein_coding"; transcript_name "Sycp3l2-201"; transcript_source "ensembl"; transcript_biotype "protein_coding"; exon_id "ENSRNOE00000762428"; exon_version "1"; tag "Ensembl_canonical";
X	ensembl	CDS	138892035	138892072	0	-	1	gene_id "ENSRNOG00000051360"; gene_version "3"; transcript_id "ENSRNOT00000076498"; transcript_version "3"; exon_number "2"; gene_name "Sycp3l2"; gene_source "ensembl"; gene_biotype "protein_coding"; transcript_name "Sycp3l2-201"; transcript_source "ensembl"; transcript_biotype "protein_coding"; protein_id "ENSRNOP00000086429"; protein_version "2"; tag "Ensembl_canonical";
X	sraer114_mid	exon	138892035	138892167	94.2990710009465	-	.	gene_id "ENSRNOG00000051360"; transcript_id "ENSRNOG00000051360_tx_1"; exon_id "X_138892035_138892167_-"; exonnum "2"; txlen "1156";
X	ensembl	exon	138892091	138892146	0	-	.	gene_id "ENSRNOG00000051360"; gene_version "3"; transcript_id "ENSRNOT00000076498"; transcript_version "3"; exon_number "1"; gene_name "Sycp3l2"; gene_source "ensembl"; gene_biotype "protein_coding"; transcript_name "Sycp3l2-201"; transcript_source "ensembl"; transcript_biotype "protein_coding"; exon_id "ENSRNOE00000800021"; exon_version "1"; tag "Ensembl_canonical";
X	ensembl	CDS	138892091	138892146	0	-	0	gene_id "ENSRNOG00000051360"; gene_version "3"; transcript_id "ENSRNOT00000076498"; transcript_version "3"; exon_number "1"; gene_name "Sycp3l2"; gene_source "ensembl"; gene_biotype "protein_coding"; transcript_name "Sycp3l2-201"; transcript_source "ensembl"; transcript_biotype "protein_coding"; protein_id "ENSRNOP00000086429"; protein_version "2"; tag "Ensembl_canonical";
X	ensembl	start_codon	138892144	138892146	0	-	0	gene_id "ENSRNOG00000051360"; gene_version "3"; transcript_id "ENSRNOT00000076498"; transcript_version "3"; exon_number "1"; gene_name "Sycp3l2"; gene_source "ensembl"; gene_biotype "protein_coding"; transcript_name "Sycp3l2-201"; transcript_source "ensembl"; transcript_biotype "protein_coding"; tag "Ensembl_canonical";
X	sraer114_ss	exon	138894411	138894480	94.2990710009465	-	.	gene_id "ENSRNOG00000051360"; transcript_id "ENSRNOG00000051360_tx_1"; exon_id "X_138894411_138894480_-"; exonnum "1"; txlen "1156";
X	ensembl	exon	138905143	138905388	0	-	.	gene_id "ENSRNOG00000071186"; gene_version "2"; transcript_id "ENSRNOT00000100867"; transcript_version "2"; exon_number "3"; gene_name "Ct55l2"; gene_source "ensembl"; gene_biotype "lncRNA"; transcript_name "Ct55l2-201"; transcript_source "ensembl"; transcript_biotype "lncRNA"; exon_id "ENSRNOE00000647998"; exon_version "1"; tag "Ensembl_canonical";
X	ENSEMBL114_rn	exon	138905143	138905388	3.05814244458729	-	.	gene_id "ENSRNOG00000071186"; transcript_id "ENSRNOG00000071186_tx_1"; exon_id "X_138905143_138905388_-"; exonnum "5"; txlen "1069";
X	ENSEMBL114_rn	exon	138905143	138905388	2.49216111954052	-	.	gene_id "ENSRNOG00000071186"; transcript_id "ENSRNOG00000071186_tx_2"; exon_id "X_138905143_138905388_-"; exonnum "4"; txlen "956";
X	ensembl	gene	138905143	138913290	0	-	.	gene_id "ENSRNOG00000071186"; gene_version "2"; gene_name "Ct55l2"; gene_source "ensembl"; gene_biotype "lncRNA";
X	ensembl	transcript	138905143	138913290	0	-	.	gene_id "ENSRNOG00000071186"; gene_version "2"; transcript_id "ENSRNOT00000100867"; transcript_version "2"; gene_name "Ct55l2"; gene_source "ensembl"; gene_biotype "lncRNA"; transcript_name "Ct55l2-201"; transcript_source "ensembl"; transcript_biotype "lncRNA"; tag "Ensembl_canonical";
X	sraer114_mid	exon	138905898	138906010	3.05814244458729	-	.	gene_id "ENSRNOG00000071186"; transcript_id "ENSRNOG00000071186_tx_1"; exon_id "X_138905898_138906010_-"; exonnum "4"; txlen "1069";
X	sraer114_mid	exon	138908782	138908926	3.05814244458729	-	.	gene_id "ENSRNOG00000071186"; transcript_id "ENSRNOG00000071186_tx_1"; exon_id "X_138908782_138908926_-"; exonnum "3"; txlen "1069";
X	sraer114_mid	exon	138908782	138908926	2.49216111954052	-	.	gene_id "ENSRNOG00000071186"; transcript_id "ENSRNOG00000071186_tx_2"; exon_id "X_138908782_138908926_-"; exonnum "3"; txlen "956";
X	ensembl	exon	138911814	138911998	0	-	.	gene_id "ENSRNOG00000071186"; gene_version "2"; transcript_id "ENSRNOT00000100867"; transcript_version "2"; exon_number "2"; gene_name "Ct55l2"; gene_source "ensembl"; gene_biotype "lncRNA"; transcript_name "Ct55l2-201"; transcript_source "ensembl"; transcript_biotype "lncRNA"; exon_id "ENSRNOE00000661915"; exon_version "1"; tag "Ensembl_canonical";
X	ENSEMBL114_rn	exon	138911814	138911998	3.05814244458729	-	.	gene_id "ENSRNOG00000071186"; transcript_id "ENSRNOG00000071186_tx_1"; exon_id "X_138911814_138911998_-"; exonnum "2"; txlen "1069";
X	ENSEMBL114_rn	exon	138911814	138911998	2.49216111954052	-	.	gene_id "ENSRNOG00000071186"; transcript_id "ENSRNOG00000071186_tx_2"; exon_id "X_138911814_138911998_-"; exonnum "2"; txlen "956";
X	ensembl	exon	138912911	138913290	0	-	.	gene_id "ENSRNOG00000071186"; gene_version "2"; transcript_id "ENSRNOT00000100867"; transcript_version "2"; exon_number "1"; gene_name "Ct55l2"; gene_source "ensembl"; gene_biotype "lncRNA"; transcript_name "Ct55l2-201"; transcript_source "ensembl"; transcript_biotype "lncRNA"; exon_id "ENSRNOE00000602989"; exon_version "2"; tag "Ensembl_canonical";
X	ENSEMBL114_rn	exon	138912911	138913290	3.05814244458729	-	.	gene_id "ENSRNOG00000071186"; transcript_id "ENSRNOG00000071186_tx_1"; exon_id "X_138912911_138913290_-"; exonnum "1"; txlen "1069";
X	ENSEMBL114_rn	exon	138912911	138913290	2.49216111954052	-	.	gene_id "ENSRNOG00000071186"; transcript_id "ENSRNOG00000071186_tx_2"; exon_id "X_138912911_138913290_-"; exonnum "1"; txlen "956";
X	sraer114_es	exon	139068657	139069690	0.212339182646608	-	.	gene_id "sraer114_gene_61388"; transcript_id "sraer114_gene_61388_tx_1"; exon_id "X_139068657_139069690_-"; exonnum "5"; txlen "2032";
X	sraer114_mid	exon	139071508	139071691	0.212339182646608	-	.	gene_id "sraer114_gene_61388"; transcript_id "sraer114_gene_61388_tx_1"; exon_id "X_139071508_139071691_-"; exonnum "4"; txlen "2032";
X	sraer114_mid	exon	139073112	139073555	0.212339182646608	-	.	gene_id "sraer114_gene_61388"; transcript_id "sraer114_gene_61388_tx_1"; exon_id "X_139073112_139073555_-"; exonnum "3"; txlen "2032";
X	sraer114_mid	exon	139082854	139083140	0.212339182646608	-	.	gene_id "sraer114_gene_61388"; transcript_id "sraer114_gene_61388_tx_1"; exon_id "X_139082854_139083140_-"; exonnum "2"; txlen "2032";
X	sraer114_ss	exon	139083370	139083452	0.212339182646608	-	.	gene_id "sraer114_gene_61388"; transcript_id "sraer114_gene_61388_tx_1"; exon_id "X_139083370_139083452_-"; exonnum "1"; txlen "2032";
X	sraer114_es	exon	139148646	139149083	1.97583953259734	-	.	gene_id "sraer114_gene_48598"; transcript_id "sraer114_gene_48598_tx_1"; exon_id "X_139148646_139149083_-"; exonnum "3"; txlen "834";
X	sraer114_es	exon	139148646	139149083	0.0184470432574079	-	.	gene_id "sraer114_gene_48598"; transcript_id "sraer114_gene_48598_tx_3"; exon_id "X_139148646_139149083_-"; exonnum "4"; txlen "901";
X	sraer114_es	exon	139148646	139149083	0.0122980288382719	-	.	gene_id "sraer114_gene_48598"; transcript_id "sraer114_gene_48598_tx_4"; exon_id "X_139148646_139149083_-"; exonnum "4"; txlen "905";
X	sraer114_mid	exon	139157161	139157304	1.97583953259734	-	.	gene_id "sraer114_gene_48598"; transcript_id "sraer114_gene_48598_tx_1"; exon_id "X_139157161_139157304_-"; exonnum "2"; txlen "834";
X	sraer114_mid	exon	139157161	139157304	0.0184470432574079	-	.	gene_id "sraer114_gene_48598"; transcript_id "sraer114_gene_48598_tx_3"; exon_id "X_139157161_139157304_-"; exonnum "3"; txlen "901";
X	sraer114_mid	exon	139157161	139157304	0.0122980288382719	-	.	gene_id "sraer114_gene_48598"; transcript_id "sraer114_gene_48598_tx_4"; exon_id "X_139157161_139157304_-"; exonnum "3"; txlen "905";
X	sraer114_ss	exon	139157594	139157845	1.97583953259734	-	.	gene_id "sraer114_gene_48598"; transcript_id "sraer114_gene_48598_tx_1"; exon_id "X_139157594_139157845_-"; exonnum "1"; txlen "834";
X	ensembl	gene	139164468	139164573	0	-	.	gene_id "ENSRNOG00000062822"; gene_version "2"; gene_name "LOC120099410"; gene_source "ensembl"; gene_biotype "snRNA";
X	ensembl	transcript	139164468	139164573	0	-	.	gene_id "ENSRNOG00000062822"; gene_version "2"; transcript_id "ENSRNOT00000102532"; transcript_version "2"; gene_name "LOC120099410"; gene_source "ensembl"; gene_biotype "snRNA"; transcript_name "LOC120099410-201"; transcript_source "ensembl"; transcript_biotype "snRNA"; tag "Ensembl_canonical";
X	ensembl	exon	139164468	139164573	0	-	.	gene_id "ENSRNOG00000062822"; gene_version "2"; transcript_id "ENSRNOT00000102532"; transcript_version "2"; exon_number "1"; gene_name "LOC120099410"; gene_source "ensembl"; gene_biotype "snRNA"; transcript_name "LOC120099410-201"; transcript_source "ensembl"; transcript_biotype "snRNA"; exon_id "ENSRNOE00000603446"; exon_version "1"; tag "Ensembl_canonical";
X	sraer114_mid	exon	139165251	139165419	0.0122980288382719	-	.	gene_id "sraer114_gene_48598"; transcript_id "sraer114_gene_48598_tx_4"; exon_id "X_139165251_139165419_-"; exonnum "2"; txlen "905";
X	sraer114_mid	exon	139165255	139165419	0.0184470432574079	-	.	gene_id "sraer114_gene_48598"; transcript_id "sraer114_gene_48598_tx_3"; exon_id "X_139165255_139165419_-"; exonnum "2"; txlen "901";
X	sraer114_ss	exon	139165683	139165836	0.0184470432574079	-	.	gene_id "sraer114_gene_48598"; transcript_id "sraer114_gene_48598_tx_3"; exon_id "X_139165683_139165836_-"; exonnum "1"; txlen "901";
X	sraer114_ss	exon	139165683	139165836	0.0122980288382719	-	.	gene_id "sraer114_gene_48598"; transcript_id "sraer114_gene_48598_tx_4"; exon_id "X_139165683_139165836_-"; exonnum "1"; txlen "905";
X	ensembl	three_prime_utr	139382577	139382848	0	-	.	gene_id "ENSRNOG00000048059"; gene_version "4"; transcript_id "ENSRNOT00000073396"; transcript_version "4"; gene_name "Ct45a9"; gene_source "ensembl"; gene_biotype "protein_coding"; transcript_name "Ct45a9-201"; transcript_source "ensembl"; transcript_biotype "protein_coding"; tag "Ensembl_canonical";
X	ensembl	exon	139382577	139382933	0	-	.	gene_id "ENSRNOG00000048059"; gene_version "4"; transcript_id "ENSRNOT00000073396"; transcript_version "4"; exon_number "6"; gene_name "Ct45a9"; gene_source "ensembl"; gene_biotype "protein_coding"; transcript_name "Ct45a9-201"; transcript_source "ensembl"; transcript_biotype "protein_coding"; exon_id "ENSRNOE00000647951"; exon_version "2"; tag "Ensembl_canonical";
X	ENSEMBL114_rn	exon	139382577	139382933	0.121401919059379	-	.	gene_id "ENSRNOG00000048059"; transcript_id "ENSRNOG00000048059_tx_3"; exon_id "X_139382577_139382933_-"; exonnum "6"; txlen "1168";
X	ENSEMBL114_rn	exon	139382577	139382933	0.0642923226694299	-	.	gene_id "ENSRNOG00000048059"; transcript_id "ENSRNOG00000048059_tx_4"; exon_id "X_139382577_139382933_-"; exonnum "4"; txlen "929";
X	ENSEMBL114_rn	exon	139382577	139382933	0.0260580032340962	-	.	gene_id "ENSRNOG00000048059"; transcript_id "ENSRNOG00000048059_tx_6"; exon_id "X_139382577_139382933_-"; exonnum "5"; txlen "1085";
X	ensembl	gene	139382577	139392598	0	-	.	gene_id "ENSRNOG00000048059"; gene_version "4"; gene_name "Ct45a9"; gene_source "ensembl"; gene_biotype "protein_coding";
X	ensembl	transcript	139382577	139392598	0	-	.	gene_id "ENSRNOG00000048059"; gene_version "4"; transcript_id "ENSRNOT00000073396"; transcript_version "4"; gene_name "Ct45a9"; gene_source "ensembl"; gene_biotype "protein_coding"; transcript_name "Ct45a9-201"; transcript_source "ensembl"; transcript_biotype "protein_coding"; tag "Ensembl_canonical";
X	ensembl	stop_codon	139382849	139382851	0	-	0	gene_id "ENSRNOG00000048059"; gene_version "4"; transcript_id "ENSRNOT00000073396"; transcript_version "4"; exon_number "6"; gene_name "Ct45a9"; gene_source "ensembl"; gene_biotype "protein_coding"; transcript_name "Ct45a9-201"; transcript_source "ensembl"; transcript_biotype "protein_coding"; tag "Ensembl_canonical";
X	ensembl	CDS	139382852	139382933	0	-	1	gene_id "ENSRNOG00000048059"; gene_version "4"; transcript_id "ENSRNOT00000073396"; transcript_version "4"; exon_number "6"; gene_name "Ct45a9"; gene_source "ensembl"; gene_biotype "protein_coding"; transcript_name "Ct45a9-201"; transcript_source "ensembl"; transcript_biotype "protein_coding"; protein_id "ENSRNOP00000067324"; protein_version "3"; tag "Ensembl_canonical";
X	ensembl	exon	139383305	139383398	0	-	.	gene_id "ENSRNOG00000048059"; gene_version "4"; transcript_id "ENSRNOT00000073396"; transcript_version "4"; exon_number "5"; gene_name "Ct45a9"; gene_source "ensembl"; gene_biotype "protein_coding"; transcript_name "Ct45a9-201"; transcript_source "ensembl"; transcript_biotype "protein_coding"; exon_id "ENSRNOE00000632500"; exon_version "1"; tag "Ensembl_canonical";
X	ensembl	CDS	139383305	139383398	0	-	2	gene_id "ENSRNOG00000048059"; gene_version "4"; transcript_id "ENSRNOT00000073396"; transcript_version "4"; exon_number "5"; gene_name "Ct45a9"; gene_source "ensembl"; gene_biotype "protein_coding"; transcript_name "Ct45a9-201"; transcript_source "ensembl"; transcript_biotype "protein_coding"; protein_id "ENSRNOP00000067324"; protein_version "3"; tag "Ensembl_canonical";
X	ENSEMBL114_rn	exon	139383305	139383398	0.121401919059379	-	.	gene_id "ENSRNOG00000048059"; transcript_id "ENSRNOG00000048059_tx_3"; exon_id "X_139383305_139383398_-"; exonnum "5"; txlen "1168";
X	ENSEMBL114_rn	exon	139383305	139383398	0.0642923226694299	-	.	gene_id "ENSRNOG00000048059"; transcript_id "ENSRNOG00000048059_tx_4"; exon_id "X_139383305_139383398_-"; exonnum "3"; txlen "929";
X	ENSEMBL114_rn	exon	139383305	139383398	0.0260580032340962	-	.	gene_id "ENSRNOG00000048059"; transcript_id "ENSRNOG00000048059_tx_6"; exon_id "X_139383305_139383398_-"; exonnum "4"; txlen "1085";
X	ensembl	exon	139383763	139384098	0	-	.	gene_id "ENSRNOG00000048059"; gene_version "4"; transcript_id "ENSRNOT00000073396"; transcript_version "4"; exon_number "4"; gene_name "Ct45a9"; gene_source "ensembl"; gene_biotype "protein_coding"; transcript_name "Ct45a9-201"; transcript_source "ensembl"; transcript_biotype "protein_coding"; exon_id "ENSRNOE00000481778"; exon_version "3"; tag "Ensembl_canonical";
X	ensembl	CDS	139383763	139384098	0	-	2	gene_id "ENSRNOG00000048059"; gene_version "4"; transcript_id "ENSRNOT00000073396"; transcript_version "4"; exon_number "4"; gene_name "Ct45a9"; gene_source "ensembl"; gene_biotype "protein_coding"; transcript_name "Ct45a9-201"; transcript_source "ensembl"; transcript_biotype "protein_coding"; protein_id "ENSRNOP00000067324"; protein_version "3"; tag "Ensembl_canonical";
X	ENSEMBL114_rn	exon	139383763	139384098	0.121401919059379	-	.	gene_id "ENSRNOG00000048059"; transcript_id "ENSRNOG00000048059_tx_3"; exon_id "X_139383763_139384098_-"; exonnum "4"; txlen "1168";
X	ENSEMBL114_rn	exon	139383763	139384098	0.0642923226694299	-	.	gene_id "ENSRNOG00000048059"; transcript_id "ENSRNOG00000048059_tx_4"; exon_id "X_139383763_139384098_-"; exonnum "2"; txlen "929";
X	ENSEMBL114_rn	exon	139383763	139384098	0.0260580032340962	-	.	gene_id "ENSRNOG00000048059"; transcript_id "ENSRNOG00000048059_tx_6"; exon_id "X_139383763_139384098_-"; exonnum "3"; txlen "1085";
X	ensembl	CDS	139387044	139387167	0	-	0	gene_id "ENSRNOG00000048059"; gene_version "4"; transcript_id "ENSRNOT00000073396"; transcript_version "4"; exon_number "3"; gene_name "Ct45a9"; gene_source "ensembl"; gene_biotype "protein_coding"; transcript_name "Ct45a9-201"; transcript_source "ensembl"; transcript_biotype "protein_coding"; protein_id "ENSRNOP00000067324"; protein_version "3"; tag "Ensembl_canonical";
X	ensembl	exon	139387044	139387199	0	-	.	gene_id "ENSRNOG00000048059"; gene_version "4"; transcript_id "ENSRNOT00000073396"; transcript_version "4"; exon_number "3"; gene_name "Ct45a9"; gene_source "ensembl"; gene_biotype "protein_coding"; transcript_name "Ct45a9-201"; transcript_source "ensembl"; transcript_biotype "protein_coding"; exon_id "ENSRNOE00000479652"; exon_version "2"; tag "Ensembl_canonical";
X	ENSEMBL114_rn	exon	139387044	139387199	0.121401919059379	-	.	gene_id "ENSRNOG00000048059"; transcript_id "ENSRNOG00000048059_tx_3"; exon_id "X_139387044_139387199_-"; exonnum "3"; txlen "1168";
X	ENSEMBL114_rn	exon	139387044	139387199	0.0260580032340962	-	.	gene_id "ENSRNOG00000048059"; transcript_id "ENSRNOG00000048059_tx_6"; exon_id "X_139387044_139387199_-"; exonnum "2"; txlen "1085";
X	ensembl	start_codon	139387165	139387167	0	-	0	gene_id "ENSRNOG00000048059"; gene_version "4"; transcript_id "ENSRNOT00000073396"; transcript_version "4"; exon_number "3"; gene_name "Ct45a9"; gene_source "ensembl"; gene_biotype "protein_coding"; transcript_name "Ct45a9-201"; transcript_source "ensembl"; transcript_biotype "protein_coding"; tag "Ensembl_canonical";
X	ensembl	five_prime_utr	139387168	139387199	0	-	.	gene_id "ENSRNOG00000048059"; gene_version "4"; transcript_id "ENSRNOT00000073396"; transcript_version "4"; gene_name "Ct45a9"; gene_source "ensembl"; gene_biotype "protein_coding"; transcript_name "Ct45a9-201"; transcript_source "ensembl"; transcript_biotype "protein_coding"; tag "Ensembl_canonical";
X	sraer114_mid	exon	139387393	139387492	0.121401919059379	-	.	gene_id "ENSRNOG00000048059"; transcript_id "ENSRNOG00000048059_tx_3"; exon_id "X_139387393_139387492_-"; exonnum "2"; txlen "1168";
X	ensembl	exon	139388447	139388571	0	-	.	gene_id "ENSRNOG00000048059"; gene_version "4"; transcript_id "ENSRNOT00000073396"; transcript_version "4"; exon_number "2"; gene_name "Ct45a9"; gene_source "ensembl"; gene_biotype "protein_coding"; transcript_name "Ct45a9-201"; transcript_source "ensembl"; transcript_biotype "protein_coding"; exon_id "ENSRNOE00000806991"; exon_version "1"; tag "Ensembl_canonical";
X	ensembl	five_prime_utr	139388447	139388571	0	-	.	gene_id "ENSRNOG00000048059"; gene_version "4"; transcript_id "ENSRNOT00000073396"; transcript_version "4"; gene_name "Ct45a9"; gene_source "ensembl"; gene_biotype "protein_coding"; transcript_name "Ct45a9-201"; transcript_source "ensembl"; transcript_biotype "protein_coding"; tag "Ensembl_canonical";
X	ENSEMBL114_rn	exon	139388447	139388571	0.121401919059379	-	.	gene_id "ENSRNOG00000048059"; transcript_id "ENSRNOG00000048059_tx_3"; exon_id "X_139388447_139388571_-"; exonnum "1"; txlen "1168";
X	ensembl	exon	139392419	139392598	0	-	.	gene_id "ENSRNOG00000048059"; gene_version "4"; transcript_id "ENSRNOT00000073396"; transcript_version "4"; exon_number "1"; gene_name "Ct45a9"; gene_source "ensembl"; gene_biotype "protein_coding"; transcript_name "Ct45a9-201"; transcript_source "ensembl"; transcript_biotype "protein_coding"; exon_id "ENSRNOE00000803837"; exon_version "1"; tag "Ensembl_canonical";
X	ensembl	five_prime_utr	139392419	139392598	0	-	.	gene_id "ENSRNOG00000048059"; gene_version "4"; transcript_id "ENSRNOT00000073396"; transcript_version "4"; gene_name "Ct45a9"; gene_source "ensembl"; gene_biotype "protein_coding"; transcript_name "Ct45a9-201"; transcript_source "ensembl"; transcript_biotype "protein_coding"; tag "Ensembl_canonical";
X	sraer114_mid	exon	139407428	139407569	0.0642923226694299	-	.	gene_id "ENSRNOG00000048059"; transcript_id "ENSRNOG00000048059_tx_4"; exon_id "X_139407428_139407569_-"; exonnum "1"; txlen "929";
X	sraer114_mid	exon	139407428	139407569	0.0260580032340962	-	.	gene_id "ENSRNOG00000048059"; transcript_id "ENSRNOG00000048059_tx_6"; exon_id "X_139407428_139407569_-"; exonnum "1"; txlen "1085";
X	ensembl	three_prime_utr	139445834	139449403	0	-	.	gene_id "ENSRNOG00000065883"; gene_version "2"; transcript_id "ENSRNOT00000102610"; transcript_version "2"; gene_name "Mmgt1"; gene_source "ensembl"; gene_biotype "protein_coding"; transcript_name "Mmgt1-201"; transcript_source "ensembl"; transcript_biotype "protein_coding";
X	ensembl	three_prime_utr	139445834	139449403	0	-	.	gene_id "ENSRNOG00000065883"; gene_version "2"; transcript_id "ENSRNOT00000108706"; transcript_version "2"; gene_name "Mmgt1"; gene_source "ensembl"; gene_biotype "protein_coding"; transcript_name "Mmgt1-202"; transcript_source "ensembl"; transcript_biotype "protein_coding"; tag "Ensembl_canonical";
X	ensembl	exon	139445834	139449563	0	-	.	gene_id "ENSRNOG00000065883"; gene_version "2"; transcript_id "ENSRNOT00000102610"; transcript_version "2"; exon_number "4"; gene_name "Mmgt1"; gene_source "ensembl"; gene_biotype "protein_coding"; transcript_name "Mmgt1-201"; transcript_source "ensembl"; transcript_biotype "protein_coding"; exon_id "ENSRNOE00000614240"; exon_version "2";
X	ensembl	exon	139445834	139449563	0	-	.	gene_id "ENSRNOG00000065883"; gene_version "2"; transcript_id "ENSRNOT00000108706"; transcript_version "2"; exon_number "4"; gene_name "Mmgt1"; gene_source "ensembl"; gene_biotype "protein_coding"; transcript_name "Mmgt1-202"; transcript_source "ensembl"; transcript_biotype "protein_coding"; exon_id "ENSRNOE00000614240"; exon_version "2"; tag "Ensembl_canonical";
X	ensembl	transcript	139445834	139456045	0	-	.	gene_id "ENSRNOG00000065883"; gene_version "2"; transcript_id "ENSRNOT00000102610"; transcript_version "2"; gene_name "Mmgt1"; gene_source "ensembl"; gene_biotype "protein_coding"; transcript_name "Mmgt1-201"; transcript_source "ensembl"; transcript_biotype "protein_coding";
X	ensembl	gene	139445834	139458169	0	-	.	gene_id "ENSRNOG00000065883"; gene_version "2"; gene_name "Mmgt1"; gene_source "ensembl"; gene_biotype "protein_coding";
X	ensembl	transcript	139445834	139458169	0	-	.	gene_id "ENSRNOG00000065883"; gene_version "2"; transcript_id "ENSRNOT00000108706"; transcript_version "2"; gene_name "Mmgt1"; gene_source "ensembl"; gene_biotype "protein_coding"; transcript_name "Mmgt1-202"; transcript_source "ensembl"; transcript_biotype "protein_coding"; tag "Ensembl_canonical";
X	ensembl	stop_codon	139449404	139449406	0	-	0	gene_id "ENSRNOG00000065883"; gene_version "2"; transcript_id "ENSRNOT00000102610"; transcript_version "2"; exon_number "4"; gene_name "Mmgt1"; gene_source "ensembl"; gene_biotype "protein_coding"; transcript_name "Mmgt1-201"; transcript_source "ensembl"; transcript_biotype "protein_coding";
X	ensembl	stop_codon	139449404	139449406	0	-	0	gene_id "ENSRNOG00000065883"; gene_version "2"; transcript_id "ENSRNOT00000108706"; transcript_version "2"; exon_number "4"; gene_name "Mmgt1"; gene_source "ensembl"; gene_biotype "protein_coding"; transcript_name "Mmgt1-202"; transcript_source "ensembl"; transcript_biotype "protein_coding"; tag "Ensembl_canonical";
X	ensembl	CDS	139449407	139449563	0	-	1	gene_id "ENSRNOG00000065883"; gene_version "2"; transcript_id "ENSRNOT00000102610"; transcript_version "2"; exon_number "4"; gene_name "Mmgt1"; gene_source "ensembl"; gene_biotype "protein_coding"; transcript_name "Mmgt1-201"; transcript_source "ensembl"; transcript_biotype "protein_coding"; protein_id "ENSRNOP00000096751"; protein_version "1";
X	ensembl	CDS	139449407	139449563	0	-	1	gene_id "ENSRNOG00000065883"; gene_version "2"; transcript_id "ENSRNOT00000108706"; transcript_version "2"; exon_number "4"; gene_name "Mmgt1"; gene_source "ensembl"; gene_biotype "protein_coding"; transcript_name "Mmgt1-202"; transcript_source "ensembl"; transcript_biotype "protein_coding"; protein_id "ENSRNOP00000093526"; protein_version "1"; tag "Ensembl_canonical";
X	ensembl	exon	139451438	139451541	0	-	.	gene_id "ENSRNOG00000065883"; gene_version "2"; transcript_id "ENSRNOT00000102610"; transcript_version "2"; exon_number "3"; gene_name "Mmgt1"; gene_source "ensembl"; gene_biotype "protein_coding"; transcript_name "Mmgt1-201"; transcript_source "ensembl"; transcript_biotype "protein_coding"; exon_id "ENSRNOE00000007430"; exon_version "1";
X	ensembl	CDS	139451438	139451541	0	-	0	gene_id "ENSRNOG00000065883"; gene_version "2"; transcript_id "ENSRNOT00000102610"; transcript_version "2"; exon_number "3"; gene_name "Mmgt1"; gene_source "ensembl"; gene_biotype "protein_coding"; transcript_name "Mmgt1-201"; transcript_source "ensembl"; transcript_biotype "protein_coding"; protein_id "ENSRNOP00000096751"; protein_version "1";
X	ensembl	exon	139451438	139451541	0	-	.	gene_id "ENSRNOG00000065883"; gene_version "2"; transcript_id "ENSRNOT00000108706"; transcript_version "2"; exon_number "3"; gene_name "Mmgt1"; gene_source "ensembl"; gene_biotype "protein_coding"; transcript_name "Mmgt1-202"; transcript_source "ensembl"; transcript_biotype "protein_coding"; exon_id "ENSRNOE00000007430"; exon_version "1"; tag "Ensembl_canonical";
X	ensembl	CDS	139451438	139451541	0	-	0	gene_id "ENSRNOG00000065883"; gene_version "2"; transcript_id "ENSRNOT00000108706"; transcript_version "2"; exon_number "3"; gene_name "Mmgt1"; gene_source "ensembl"; gene_biotype "protein_coding"; transcript_name "Mmgt1-202"; transcript_source "ensembl"; transcript_biotype "protein_coding"; protein_id "ENSRNOP00000093526"; protein_version "1"; tag "Ensembl_canonical";
X	ensembl	exon	139455597	139455649	0	-	.	gene_id "ENSRNOG00000065883"; gene_version "2"; transcript_id "ENSRNOT00000102610"; transcript_version "2"; exon_number "2"; gene_name "Mmgt1"; gene_source "ensembl"; gene_biotype "protein_coding"; transcript_name "Mmgt1-201"; transcript_source "ensembl"; transcript_biotype "protein_coding"; exon_id "ENSRNOE00000007428"; exon_version "1";
X	ensembl	CDS	139455597	139455649	0	-	2	gene_id "ENSRNOG00000065883"; gene_version "2"; transcript_id "ENSRNOT00000102610"; transcript_version "2"; exon_number "2"; gene_name "Mmgt1"; gene_source "ensembl"; gene_biotype "protein_coding"; transcript_name "Mmgt1-201"; transcript_source "ensembl"; transcript_biotype "protein_coding"; protein_id "ENSRNOP00000096751"; protein_version "1";
X	ensembl	exon	139455597	139455649	0	-	.	gene_id "ENSRNOG00000065883"; gene_version "2"; transcript_id "ENSRNOT00000108706"; transcript_version "2"; exon_number "2"; gene_name "Mmgt1"; gene_source "ensembl"; gene_biotype "protein_coding"; transcript_name "Mmgt1-202"; transcript_source "ensembl"; transcript_biotype "protein_coding"; exon_id "ENSRNOE00000007428"; exon_version "1"; tag "Ensembl_canonical";
X	ensembl	CDS	139455597	139455649	0	-	2	gene_id "ENSRNOG00000065883"; gene_version "2"; transcript_id "ENSRNOT00000108706"; transcript_version "2"; exon_number "2"; gene_name "Mmgt1"; gene_source "ensembl"; gene_biotype "protein_coding"; transcript_name "Mmgt1-202"; transcript_source "ensembl"; transcript_biotype "protein_coding"; protein_id "ENSRNOP00000093526"; protein_version "1"; tag "Ensembl_canonical";
X	ensembl	exon	139455970	139456045	0	-	.	gene_id "ENSRNOG00000065883"; gene_version "2"; transcript_id "ENSRNOT00000102610"; transcript_version "2"; exon_number "1"; gene_name "Mmgt1"; gene_source "ensembl"; gene_biotype "protein_coding"; transcript_name "Mmgt1-201"; transcript_source "ensembl"; transcript_biotype "protein_coding"; exon_id "ENSRNOE00000586118"; exon_version "1";
X	ensembl	CDS	139455970	139456045	0	-	0	gene_id "ENSRNOG00000065883"; gene_version "2"; transcript_id "ENSRNOT00000102610"; transcript_version "2"; exon_number "1"; gene_name "Mmgt1"; gene_source "ensembl"; gene_biotype "protein_coding"; transcript_name "Mmgt1-201"; transcript_source "ensembl"; transcript_biotype "protein_coding"; protein_id "ENSRNOP00000096751"; protein_version "1";
X	ensembl	CDS	139457956	139458034	0	-	0	gene_id "ENSRNOG00000065883"; gene_version "2"; transcript_id "ENSRNOT00000108706"; transcript_version "2"; exon_number "1"; gene_name "Mmgt1"; gene_source "ensembl"; gene_biotype "protein_coding"; transcript_name "Mmgt1-202"; transcript_source "ensembl"; transcript_biotype "protein_coding"; protein_id "ENSRNOP00000093526"; protein_version "1"; tag "Ensembl_canonical";
X	ensembl	exon	139457956	139458169	0	-	.	gene_id "ENSRNOG00000065883"; gene_version "2"; transcript_id "ENSRNOT00000108706"; transcript_version "2"; exon_number "1"; gene_name "Mmgt1"; gene_source "ensembl"; gene_biotype "protein_coding"; transcript_name "Mmgt1-202"; transcript_source "ensembl"; transcript_biotype "protein_coding"; exon_id "ENSRNOE00000007443"; exon_version "8"; tag "Ensembl_canonical";
X	ensembl	start_codon	139458032	139458034	0	-	0	gene_id "ENSRNOG00000065883"; gene_version "2"; transcript_id "ENSRNOT00000108706"; transcript_version "2"; exon_number "1"; gene_name "Mmgt1"; gene_source "ensembl"; gene_biotype "protein_coding"; transcript_name "Mmgt1-202"; transcript_source "ensembl"; transcript_biotype "protein_coding"; tag "Ensembl_canonical";
X	ensembl	five_prime_utr	139458035	139458169	0	-	.	gene_id "ENSRNOG00000065883"; gene_version "2"; transcript_id "ENSRNOT00000108706"; transcript_version "2"; gene_name "Mmgt1"; gene_source "ensembl"; gene_biotype "protein_coding"; transcript_name "Mmgt1-202"; transcript_source "ensembl"; transcript_biotype "protein_coding"; tag "Ensembl_canonical";
X	ensembl	three_prime_utr	139656587	139656804	0	-	.	gene_id "ENSRNOG00000027831"; gene_version "9"; transcript_id "ENSRNOT00000139454"; transcript_version "1"; gene_name "Map7d3"; gene_source "ensembl"; gene_biotype "protein_coding"; transcript_name "Map7d3-204"; transcript_source "ensembl"; transcript_biotype "protein_coding"; tag "Ensembl_canonical";
X	ensembl	three_prime_utr	139656587	139656804	0	-	.	gene_id "ENSRNOG00000027831"; gene_version "9"; transcript_id "ENSRNOT00000093766"; transcript_version "2"; gene_name "Map7d3"; gene_source "ensembl"; gene_biotype "protein_coding"; transcript_name "Map7d3-203"; transcript_source "ensembl"; transcript_biotype "protein_coding";
X	ensembl	three_prime_utr	139656587	139656804	0	-	.	gene_id "ENSRNOG00000027831"; gene_version "9"; transcript_id "ENSRNOT00000172455"; transcript_version "1"; gene_name "Map7d3"; gene_source "ensembl"; gene_biotype "protein_coding"; transcript_name "Map7d3-205"; transcript_source "ensembl"; transcript_biotype "protein_coding";
X	ensembl	three_prime_utr	139656587	139656804	0	-	.	gene_id "ENSRNOG00000027831"; gene_version "9"; transcript_id "ENSRNOT00000071516"; transcript_version "5"; gene_name "Map7d3"; gene_source "ensembl"; gene_biotype "protein_coding"; transcript_name "Map7d3-202"; transcript_source "ensembl"; transcript_biotype "protein_coding";
X	ensembl	three_prime_utr	139656587	139656804	0	-	.	gene_id "ENSRNOG00000027831"; gene_version "9"; transcript_id "ENSRNOT00000030445"; transcript_version "8"; gene_name "Map7d3"; gene_source "ensembl"; gene_biotype "protein_coding"; transcript_name "Map7d3-201"; transcript_source "ensembl"; transcript_biotype "protein_coding";
X	ensembl	exon	139656587	139656812	0	-	.	gene_id "ENSRNOG00000027831"; gene_version "9"; transcript_id "ENSRNOT00000139454"; transcript_version "1"; exon_number "17"; gene_name "Map7d3"; gene_source "ensembl"; gene_biotype "protein_coding"; transcript_name "Map7d3-204"; transcript_source "ensembl"; transcript_biotype "protein_coding"; exon_id "ENSRNOE00000531423"; exon_version "1"; tag "Ensembl_canonical";
X	ensembl	exon	139656587	139656812	0	-	.	gene_id "ENSRNOG00000027831"; gene_version "9"; transcript_id "ENSRNOT00000093766"; transcript_version "2"; exon_number "16"; gene_name "Map7d3"; gene_source "ensembl"; gene_biotype "protein_coding"; transcript_name "Map7d3-203"; transcript_source "ensembl"; transcript_biotype "protein_coding"; exon_id "ENSRNOE00000531423"; exon_version "1";
X	ensembl	exon	139656587	139656812	0	-	.	gene_id "ENSRNOG00000027831"; gene_version "9"; transcript_id "ENSRNOT00000172455"; transcript_version "1"; exon_number "17"; gene_name "Map7d3"; gene_source "ensembl"; gene_biotype "protein_coding"; transcript_name "Map7d3-205"; transcript_source "ensembl"; transcript_biotype "protein_coding"; exon_id "ENSRNOE00000531423"; exon_version "1";
X	ensembl	exon	139656587	139656812	0	-	.	gene_id "ENSRNOG00000027831"; gene_version "9"; transcript_id "ENSRNOT00000071516"; transcript_version "5"; exon_number "18"; gene_name "Map7d3"; gene_source "ensembl"; gene_biotype "protein_coding"; transcript_name "Map7d3-202"; transcript_source "ensembl"; transcript_biotype "protein_coding"; exon_id "ENSRNOE00000531423"; exon_version "1";
X	ensembl	exon	139656587	139656812	0	-	.	gene_id "ENSRNOG00000027831"; gene_version "9"; transcript_id "ENSRNOT00000030445"; transcript_version "8"; exon_number "17"; gene_name "Map7d3"; gene_source "ensembl"; gene_biotype "protein_coding"; transcript_name "Map7d3-201"; transcript_source "ensembl"; transcript_biotype "protein_coding"; exon_id "ENSRNOE00000531423"; exon_version "1";
X	ensembl	transcript	139656587	139684748	0	-	.	gene_id "ENSRNOG00000027831"; gene_version "9"; transcript_id "ENSRNOT00000139454"; transcript_version "1"; gene_name "Map7d3"; gene_source "ensembl"; gene_biotype "protein_coding"; transcript_name "Map7d3-204"; transcript_source "ensembl"; transcript_biotype "protein_coding"; tag "Ensembl_canonical";
X	ensembl	transcript	139656587	139684924	0	-	.	gene_id "ENSRNOG00000027831"; gene_version "9"; transcript_id "ENSRNOT00000093766"; transcript_version "2"; gene_name "Map7d3"; gene_source "ensembl"; gene_biotype "protein_coding"; transcript_name "Map7d3-203"; transcript_source "ensembl"; transcript_biotype "protein_coding";
X	ensembl	transcript	139656587	139701042	0	-	.	gene_id "ENSRNOG00000027831"; gene_version "9"; transcript_id "ENSRNOT00000172455"; transcript_version "1"; gene_name "Map7d3"; gene_source "ensembl"; gene_biotype "protein_coding"; transcript_name "Map7d3-205"; transcript_source "ensembl"; transcript_biotype "protein_coding";
X	ensembl	gene	139656587	139723251	0	-	.	gene_id "ENSRNOG00000027831"; gene_version "9"; gene_name "Map7d3"; gene_source "ensembl"; gene_biotype "protein_coding";
X	ensembl	transcript	139656587	139723251	0	-	.	gene_id "ENSRNOG00000027831"; gene_version "9"; transcript_id "ENSRNOT00000071516"; transcript_version "5"; gene_name "Map7d3"; gene_source "ensembl"; gene_biotype "protein_coding"; transcript_name "Map7d3-202"; transcript_source "ensembl"; transcript_biotype "protein_coding";
X	ensembl	transcript	139656587	139723251	0	-	.	gene_id "ENSRNOG00000027831"; gene_version "9"; transcript_id "ENSRNOT00000030445"; transcript_version "8"; gene_name "Map7d3"; gene_source "ensembl"; gene_biotype "protein_coding"; transcript_name "Map7d3-201"; transcript_source "ensembl"; transcript_biotype "protein_coding";
X	ensembl	stop_codon	139656805	139656807	0	-	0	gene_id "ENSRNOG00000027831"; gene_version "9"; transcript_id "ENSRNOT00000139454"; transcript_version "1"; exon_number "17"; gene_name "Map7d3"; gene_source "ensembl"; gene_biotype "protein_coding"; transcript_name "Map7d3-204"; transcript_source "ensembl"; transcript_biotype "protein_coding"; tag "Ensembl_canonical";
X	ensembl	stop_codon	139656805	139656807	0	-	0	gene_id "ENSRNOG00000027831"; gene_version "9"; transcript_id "ENSRNOT00000093766"; transcript_version "2"; exon_number "16"; gene_name "Map7d3"; gene_source "ensembl"; gene_biotype "protein_coding"; transcript_name "Map7d3-203"; transcript_source "ensembl"; transcript_biotype "protein_coding";
X	ensembl	stop_codon	139656805	139656807	0	-	0	gene_id "ENSRNOG00000027831"; gene_version "9"; transcript_id "ENSRNOT00000172455"; transcript_version "1"; exon_number "17"; gene_name "Map7d3"; gene_source "ensembl"; gene_biotype "protein_coding"; transcript_name "Map7d3-205"; transcript_source "ensembl"; transcript_biotype "protein_coding";
X	ensembl	stop_codon	139656805	139656807	0	-	0	gene_id "ENSRNOG00000027831"; gene_version "9"; transcript_id "ENSRNOT00000071516"; transcript_version "5"; exon_number "18"; gene_name "Map7d3"; gene_source "ensembl"; gene_biotype "protein_coding"; transcript_name "Map7d3-202"; transcript_source "ensembl"; transcript_biotype "protein_coding";
X	ensembl	stop_codon	139656805	139656807	0	-	0	gene_id "ENSRNOG00000027831"; gene_version "9"; transcript_id "ENSRNOT00000030445"; transcript_version "8"; exon_number "17"; gene_name "Map7d3"; gene_source "ensembl"; gene_biotype "protein_coding"; transcript_name "Map7d3-201"; transcript_source "ensembl"; transcript_biotype "protein_coding";
X	ensembl	CDS	139656808	139656812	0	-	2	gene_id "ENSRNOG00000027831"; gene_version "9"; transcript_id "ENSRNOT00000139454"; transcript_version "1"; exon_number "17"; gene_name "Map7d3"; gene_source "ensembl"; gene_biotype "protein_coding"; transcript_name "Map7d3-204"; transcript_source "ensembl"; transcript_biotype "protein_coding"; protein_id "ENSRNOP00000099362"; protein_version "1"; tag "Ensembl_canonical";
X	ensembl	CDS	139656808	139656812	0	-	2	gene_id "ENSRNOG00000027831"; gene_version "9"; transcript_id "ENSRNOT00000093766"; transcript_version "2"; exon_number "16"; gene_name "Map7d3"; gene_source "ensembl"; gene_biotype "protein_coding"; transcript_name "Map7d3-203"; transcript_source "ensembl"; transcript_biotype "protein_coding"; protein_id "ENSRNOP00000084318"; protein_version "2";
X	ensembl	CDS	139656808	139656812	0	-	2	gene_id "ENSRNOG00000027831"; gene_version "9"; transcript_id "ENSRNOT00000172455"; transcript_version "1"; exon_number "17"; gene_name "Map7d3"; gene_source "ensembl"; gene_biotype "protein_coding"; transcript_name "Map7d3-205"; transcript_source "ensembl"; transcript_biotype "protein_coding"; protein_id "ENSRNOP00000101300"; protein_version "1";
X	ensembl	CDS	139656808	139656812	0	-	2	gene_id "ENSRNOG00000027831"; gene_version "9"; transcript_id "ENSRNOT00000071516"; transcript_version "5"; exon_number "18"; gene_name "Map7d3"; gene_source "ensembl"; gene_biotype "protein_coding"; transcript_name "Map7d3-202"; transcript_source "ensembl"; transcript_biotype "protein_coding"; protein_id "ENSRNOP00000067314"; protein_version "3";
X	ensembl	CDS	139656808	139656812	0	-	2	gene_id "ENSRNOG00000027831"; gene_version "9"; transcript_id "ENSRNOT00000030445"; transcript_version "8"; exon_number "17"; gene_name "Map7d3"; gene_source "ensembl"; gene_biotype "protein_coding"; transcript_name "Map7d3-201"; transcript_source "ensembl"; transcript_biotype "protein_coding"; protein_id "ENSRNOP00000038744"; protein_version "7";
X	ensembl	exon	139657675	139658054	0	-	.	gene_id "ENSRNOG00000027831"; gene_version "9"; transcript_id "ENSRNOT00000139454"; transcript_version "1"; exon_number "16"; gene_name "Map7d3"; gene_source "ensembl"; gene_biotype "protein_coding"; transcript_name "Map7d3-204"; transcript_source "ensembl"; transcript_biotype "protein_coding"; exon_id "ENSRNOE00000486276"; exon_version "2"; tag "Ensembl_canonical";
X	ensembl	CDS	139657675	139658054	0	-	1	gene_id "ENSRNOG00000027831"; gene_version "9"; transcript_id "ENSRNOT00000139454"; transcript_version "1"; exon_number "16"; gene_name "Map7d3"; gene_source "ensembl"; gene_biotype "protein_coding"; transcript_name "Map7d3-204"; transcript_source "ensembl"; transcript_biotype "protein_coding"; protein_id "ENSRNOP00000099362"; protein_version "1"; tag "Ensembl_canonical";
X	ensembl	exon	139657675	139658054	0	-	.	gene_id "ENSRNOG00000027831"; gene_version "9"; transcript_id "ENSRNOT00000093766"; transcript_version "2"; exon_number "15"; gene_name "Map7d3"; gene_source "ensembl"; gene_biotype "protein_coding"; transcript_name "Map7d3-203"; transcript_source "ensembl"; transcript_biotype "protein_coding"; exon_id "ENSRNOE00000486276"; exon_version "2";
X	ensembl	CDS	139657675	139658054	0	-	1	gene_id "ENSRNOG00000027831"; gene_version "9"; transcript_id "ENSRNOT00000093766"; transcript_version "2"; exon_number "15"; gene_name "Map7d3"; gene_source "ensembl"; gene_biotype "protein_coding"; transcript_name "Map7d3-203"; transcript_source "ensembl"; transcript_biotype "protein_coding"; protein_id "ENSRNOP00000084318"; protein_version "2";
X	ensembl	exon	139657675	139658054	0	-	.	gene_id "ENSRNOG00000027831"; gene_version "9"; transcript_id "ENSRNOT00000172455"; transcript_version "1"; exon_number "16"; gene_name "Map7d3"; gene_source "ensembl"; gene_biotype "protein_coding"; transcript_name "Map7d3-205"; transcript_source "ensembl"; transcript_biotype "protein_coding"; exon_id "ENSRNOE00000486276"; exon_version "2";
X	ensembl	CDS	139657675	139658054	0	-	1	gene_id "ENSRNOG00000027831"; gene_version "9"; transcript_id "ENSRNOT00000172455"; transcript_version "1"; exon_number "16"; gene_name "Map7d3"; gene_source "ensembl"; gene_biotype "protein_coding"; transcript_name "Map7d3-205"; transcript_source "ensembl"; transcript_biotype "protein_coding"; protein_id "ENSRNOP00000101300"; protein_version "1";
X	ensembl	exon	139657675	139658054	0	-	.	gene_id "ENSRNOG00000027831"; gene_version "9"; transcript_id "ENSRNOT00000071516"; transcript_version "5"; exon_number "17"; gene_name "Map7d3"; gene_source "ensembl"; gene_biotype "protein_coding"; transcript_name "Map7d3-202"; transcript_source "ensembl"; transcript_biotype "protein_coding"; exon_id "ENSRNOE00000486276"; exon_version "2";
X	ensembl	CDS	139657675	139658054	0	-	1	gene_id "ENSRNOG00000027831"; gene_version "9"; transcript_id "ENSRNOT00000071516"; transcript_version "5"; exon_number "17"; gene_name "Map7d3"; gene_source "ensembl"; gene_biotype "protein_coding"; transcript_name "Map7d3-202"; transcript_source "ensembl"; transcript_biotype "protein_coding"; protein_id "ENSRNOP00000067314"; protein_version "3";
X	ensembl	exon	139657675	139658054	0	-	.	gene_id "ENSRNOG00000027831"; gene_version "9"; transcript_id "ENSRNOT00000030445"; transcript_version "8"; exon_number "16"; gene_name "Map7d3"; gene_source "ensembl"; gene_biotype "protein_coding"; transcript_name "Map7d3-201"; transcript_source "ensembl"; transcript_biotype "protein_coding"; exon_id "ENSRNOE00000486276"; exon_version "2";
X	ensembl	CDS	139657675	139658054	0	-	1	gene_id "ENSRNOG00000027831"; gene_version "9"; transcript_id "ENSRNOT00000030445"; transcript_version "8"; exon_number "16"; gene_name "Map7d3"; gene_source "ensembl"; gene_biotype "protein_coding"; transcript_name "Map7d3-201"; transcript_source "ensembl"; transcript_biotype "protein_coding"; protein_id "ENSRNOP00000038744"; protein_version "7";
X	ensembl	exon	139659263	139659449	0	-	.	gene_id "ENSRNOG00000027831"; gene_version "9"; transcript_id "ENSRNOT00000139454"; transcript_version "1"; exon_number "15"; gene_name "Map7d3"; gene_source "ensembl"; gene_biotype "protein_coding"; transcript_name "Map7d3-204"; transcript_source "ensembl"; transcript_biotype "protein_coding"; exon_id "ENSRNOE00000218020"; exon_version "1"; tag "Ensembl_canonical";
X	ensembl	CDS	139659263	139659449	0	-	2	gene_id "ENSRNOG00000027831"; gene_version "9"; transcript_id "ENSRNOT00000139454"; transcript_version "1"; exon_number "15"; gene_name "Map7d3"; gene_source "ensembl"; gene_biotype "protein_coding"; transcript_name "Map7d3-204"; transcript_source "ensembl"; transcript_biotype "protein_coding"; protein_id "ENSRNOP00000099362"; protein_version "1"; tag "Ensembl_canonical";
X	ensembl	exon	139659263	139659449	0	-	.	gene_id "ENSRNOG00000027831"; gene_version "9"; transcript_id "ENSRNOT00000093766"; transcript_version "2"; exon_number "14"; gene_name "Map7d3"; gene_source "ensembl"; gene_biotype "protein_coding"; transcript_name "Map7d3-203"; transcript_source "ensembl"; transcript_biotype "protein_coding"; exon_id "ENSRNOE00000218020"; exon_version "1";
X	ensembl	CDS	139659263	139659449	0	-	2	gene_id "ENSRNOG00000027831"; gene_version "9"; transcript_id "ENSRNOT00000093766"; transcript_version "2"; exon_number "14"; gene_name "Map7d3"; gene_source "ensembl"; gene_biotype "protein_coding"; transcript_name "Map7d3-203"; transcript_source "ensembl"; transcript_biotype "protein_coding"; protein_id "ENSRNOP00000084318"; protein_version "2";
X	ensembl	exon	139659263	139659449	0	-	.	gene_id "ENSRNOG00000027831"; gene_version "9"; transcript_id "ENSRNOT00000172455"; transcript_version "1"; exon_number "15"; gene_name "Map7d3"; gene_source "ensembl"; gene_biotype "protein_coding"; transcript_name "Map7d3-205"; transcript_source "ensembl"; transcript_biotype "protein_coding"; exon_id "ENSRNOE00000218020"; exon_version "1";
X	ensembl	CDS	139659263	139659449	0	-	2	gene_id "ENSRNOG00000027831"; gene_version "9"; transcript_id "ENSRNOT00000172455"; transcript_version "1"; exon_number "15"; gene_name "Map7d3"; gene_source "ensembl"; gene_biotype "protein_coding"; transcript_name "Map7d3-205"; transcript_source "ensembl"; transcript_biotype "protein_coding"; protein_id "ENSRNOP00000101300"; protein_version "1";
X	ensembl	exon	139659263	139659449	0	-	.	gene_id "ENSRNOG00000027831"; gene_version "9"; transcript_id "ENSRNOT00000071516"; transcript_version "5"; exon_number "16"; gene_name "Map7d3"; gene_source "ensembl"; gene_biotype "protein_coding"; transcript_name "Map7d3-202"; transcript_source "ensembl"; transcript_biotype "protein_coding"; exon_id "ENSRNOE00000218020"; exon_version "1";
X	ensembl	CDS	139659263	139659449	0	-	2	gene_id "ENSRNOG00000027831"; gene_version "9"; transcript_id "ENSRNOT00000071516"; transcript_version "5"; exon_number "16"; gene_name "Map7d3"; gene_source "ensembl"; gene_biotype "protein_coding"; transcript_name "Map7d3-202"; transcript_source "ensembl"; transcript_biotype "protein_coding"; protein_id "ENSRNOP00000067314"; protein_version "3";
X	ensembl	exon	139659263	139659449	0	-	.	gene_id "ENSRNOG00000027831"; gene_version "9"; transcript_id "ENSRNOT00000030445"; transcript_version "8"; exon_number "15"; gene_name "Map7d3"; gene_source "ensembl"; gene_biotype "protein_coding"; transcript_name "Map7d3-201"; transcript_source "ensembl"; transcript_biotype "protein_coding"; exon_id "ENSRNOE00000218020"; exon_version "1";
X	ensembl	CDS	139659263	139659449	0	-	2	gene_id "ENSRNOG00000027831"; gene_version "9"; transcript_id "ENSRNOT00000030445"; transcript_version "8"; exon_number "15"; gene_name "Map7d3"; gene_source "ensembl"; gene_biotype "protein_coding"; transcript_name "Map7d3-201"; transcript_source "ensembl"; transcript_biotype "protein_coding"; protein_id "ENSRNOP00000038744"; protein_version "7";
X	ensembl	exon	139659967	139660054	0	-	.	gene_id "ENSRNOG00000027831"; gene_version "9"; transcript_id "ENSRNOT00000139454"; transcript_version "1"; exon_number "14"; gene_name "Map7d3"; gene_source "ensembl"; gene_biotype "protein_coding"; transcript_name "Map7d3-204"; transcript_source "ensembl"; transcript_biotype "protein_coding"; exon_id "ENSRNOE00000469771"; exon_version "1"; tag "Ensembl_canonical";
X	ensembl	CDS	139659967	139660054	0	-	0	gene_id "ENSRNOG00000027831"; gene_version "9"; transcript_id "ENSRNOT00000139454"; transcript_version "1"; exon_number "14"; gene_name "Map7d3"; gene_source "ensembl"; gene_biotype "protein_coding"; transcript_name "Map7d3-204"; transcript_source "ensembl"; transcript_biotype "protein_coding"; protein_id "ENSRNOP00000099362"; protein_version "1"; tag "Ensembl_canonical";
X	ensembl	exon	139659967	139660054	0	-	.	gene_id "ENSRNOG00000027831"; gene_version "9"; transcript_id "ENSRNOT00000093766"; transcript_version "2"; exon_number "13"; gene_name "Map7d3"; gene_source "ensembl"; gene_biotype "protein_coding"; transcript_name "Map7d3-203"; transcript_source "ensembl"; transcript_biotype "protein_coding"; exon_id "ENSRNOE00000469771"; exon_version "1";
X	ensembl	CDS	139659967	139660054	0	-	0	gene_id "ENSRNOG00000027831"; gene_version "9"; transcript_id "ENSRNOT00000093766"; transcript_version "2"; exon_number "13"; gene_name "Map7d3"; gene_source "ensembl"; gene_biotype "protein_coding"; transcript_name "Map7d3-203"; transcript_source "ensembl"; transcript_biotype "protein_coding"; protein_id "ENSRNOP00000084318"; protein_version "2";
X	ensembl	exon	139659967	139660054	0	-	.	gene_id "ENSRNOG00000027831"; gene_version "9"; transcript_id "ENSRNOT00000172455"; transcript_version "1"; exon_number "14"; gene_name "Map7d3"; gene_source "ensembl"; gene_biotype "protein_coding"; transcript_name "Map7d3-205"; transcript_source "ensembl"; transcript_biotype "protein_coding"; exon_id "ENSRNOE00000469771"; exon_version "1";
X	ensembl	CDS	139659967	139660054	0	-	0	gene_id "ENSRNOG00000027831"; gene_version "9"; transcript_id "ENSRNOT00000172455"; transcript_version "1"; exon_number "14"; gene_name "Map7d3"; gene_source "ensembl"; gene_biotype "protein_coding"; transcript_name "Map7d3-205"; transcript_source "ensembl"; transcript_biotype "protein_coding"; protein_id "ENSRNOP00000101300"; protein_version "1";
X	ensembl	exon	139659967	139660054	0	-	.	gene_id "ENSRNOG00000027831"; gene_version "9"; transcript_id "ENSRNOT00000071516"; transcript_version "5"; exon_number "15"; gene_name "Map7d3"; gene_source "ensembl"; gene_biotype "protein_coding"; transcript_name "Map7d3-202"; transcript_source "ensembl"; transcript_biotype "protein_coding"; exon_id "ENSRNOE00000469771"; exon_version "1";
X	ensembl	CDS	139659967	139660054	0	-	0	gene_id "ENSRNOG00000027831"; gene_version "9"; transcript_id "ENSRNOT00000071516"; transcript_version "5"; exon_number "15"; gene_name "Map7d3"; gene_source "ensembl"; gene_biotype "protein_coding"; transcript_name "Map7d3-202"; transcript_source "ensembl"; transcript_biotype "protein_coding"; protein_id "ENSRNOP00000067314"; protein_version "3";
X	ensembl	exon	139659967	139660054	0	-	.	gene_id "ENSRNOG00000027831"; gene_version "9"; transcript_id "ENSRNOT00000030445"; transcript_version "8"; exon_number "14"; gene_name "Map7d3"; gene_source "ensembl"; gene_biotype "protein_coding"; transcript_name "Map7d3-201"; transcript_source "ensembl"; transcript_biotype "protein_coding"; exon_id "ENSRNOE00000469771"; exon_version "1";
X	ensembl	CDS	139659967	139660054	0	-	0	gene_id "ENSRNOG00000027831"; gene_version "9"; transcript_id "ENSRNOT00000030445"; transcript_version "8"; exon_number "14"; gene_name "Map7d3"; gene_source "ensembl"; gene_biotype "protein_coding"; transcript_name "Map7d3-201"; transcript_source "ensembl"; transcript_biotype "protein_coding"; protein_id "ENSRNOP00000038744"; protein_version "7";
X	ensembl	exon	139661722	139661775	0	-	.	gene_id "ENSRNOG00000027831"; gene_version "9"; transcript_id "ENSRNOT00000139454"; transcript_version "1"; exon_number "13"; gene_name "Map7d3"; gene_source "ensembl"; gene_biotype "protein_coding"; transcript_name "Map7d3-204"; transcript_source "ensembl"; transcript_biotype "protein_coding"; exon_id "ENSRNOE00000714635"; exon_version "1"; tag "Ensembl_canonical";
X	ensembl	CDS	139661722	139661775	0	-	0	gene_id "ENSRNOG00000027831"; gene_version "9"; transcript_id "ENSRNOT00000139454"; transcript_version "1"; exon_number "13"; gene_name "Map7d3"; gene_source "ensembl"; gene_biotype "protein_coding"; transcript_name "Map7d3-204"; transcript_source "ensembl"; transcript_biotype "protein_coding"; protein_id "ENSRNOP00000099362"; protein_version "1"; tag "Ensembl_canonical";
X	ensembl	exon	139662661	139662768	0	-	.	gene_id "ENSRNOG00000027831"; gene_version "9"; transcript_id "ENSRNOT00000139454"; transcript_version "1"; exon_number "12"; gene_name "Map7d3"; gene_source "ensembl"; gene_biotype "protein_coding"; transcript_name "Map7d3-204"; transcript_source "ensembl"; transcript_biotype "protein_coding"; exon_id "ENSRNOE00000218033"; exon_version "1"; tag "Ensembl_canonical";
X	ensembl	CDS	139662661	139662768	0	-	0	gene_id "ENSRNOG00000027831"; gene_version "9"; transcript_id "ENSRNOT00000139454"; transcript_version "1"; exon_number "12"; gene_name "Map7d3"; gene_source "ensembl"; gene_biotype "protein_coding"; transcript_name "Map7d3-204"; transcript_source "ensembl"; transcript_biotype "protein_coding"; protein_id "ENSRNOP00000099362"; protein_version "1"; tag "Ensembl_canonical";
X	ensembl	exon	139662661	139662768	0	-	.	gene_id "ENSRNOG00000027831"; gene_version "9"; transcript_id "ENSRNOT00000093766"; transcript_version "2"; exon_number "12"; gene_name "Map7d3"; gene_source "ensembl"; gene_biotype "protein_coding"; transcript_name "Map7d3-203"; transcript_source "ensembl"; transcript_biotype "protein_coding"; exon_id "ENSRNOE00000218033"; exon_version "1";
X	ensembl	CDS	139662661	139662768	0	-	0	gene_id "ENSRNOG00000027831"; gene_version "9"; transcript_id "ENSRNOT00000093766"; transcript_version "2"; exon_number "12"; gene_name "Map7d3"; gene_source "ensembl"; gene_biotype "protein_coding"; transcript_name "Map7d3-203"; transcript_source "ensembl"; transcript_biotype "protein_coding"; protein_id "ENSRNOP00000084318"; protein_version "2";
X	ensembl	exon	139662661	139662768	0	-	.	gene_id "ENSRNOG00000027831"; gene_version "9"; transcript_id "ENSRNOT00000172455"; transcript_version "1"; exon_number "13"; gene_name "Map7d3"; gene_source "ensembl"; gene_biotype "protein_coding"; transcript_name "Map7d3-205"; transcript_source "ensembl"; transcript_biotype "protein_coding"; exon_id "ENSRNOE00000218033"; exon_version "1";
X	ensembl	CDS	139662661	139662768	0	-	0	gene_id "ENSRNOG00000027831"; gene_version "9"; transcript_id "ENSRNOT00000172455"; transcript_version "1"; exon_number "13"; gene_name "Map7d3"; gene_source "ensembl"; gene_biotype "protein_coding"; transcript_name "Map7d3-205"; transcript_source "ensembl"; transcript_biotype "protein_coding"; protein_id "ENSRNOP00000101300"; protein_version "1";
X	ensembl	exon	139662661	139662768	0	-	.	gene_id "ENSRNOG00000027831"; gene_version "9"; transcript_id "ENSRNOT00000071516"; transcript_version "5"; exon_number "14"; gene_name "Map7d3"; gene_source "ensembl"; gene_biotype "protein_coding"; transcript_name "Map7d3-202"; transcript_source "ensembl"; transcript_biotype "protein_coding"; exon_id "ENSRNOE00000218033"; exon_version "1";
X	ensembl	CDS	139662661	139662768	0	-	0	gene_id "ENSRNOG00000027831"; gene_version "9"; transcript_id "ENSRNOT00000071516"; transcript_version "5"; exon_number "14"; gene_name "Map7d3"; gene_source "ensembl"; gene_biotype "protein_coding"; transcript_name "Map7d3-202"; transcript_source "ensembl"; transcript_biotype "protein_coding"; protein_id "ENSRNOP00000067314"; protein_version "3";
X	ensembl	exon	139662661	139662768	0	-	.	gene_id "ENSRNOG00000027831"; gene_version "9"; transcript_id "ENSRNOT00000030445"; transcript_version "8"; exon_number "13"; gene_name "Map7d3"; gene_source "ensembl"; gene_biotype "protein_coding"; transcript_name "Map7d3-201"; transcript_source "ensembl"; transcript_biotype "protein_coding"; exon_id "ENSRNOE00000218033"; exon_version "1";
X	ensembl	CDS	139662661	139662768	0	-	0	gene_id "ENSRNOG00000027831"; gene_version "9"; transcript_id "ENSRNOT00000030445"; transcript_version "8"; exon_number "13"; gene_name "Map7d3"; gene_source "ensembl"; gene_biotype "protein_coding"; transcript_name "Map7d3-201"; transcript_source "ensembl"; transcript_biotype "protein_coding"; protein_id "ENSRNOP00000038744"; protein_version "7";
X	ensembl	exon	139663491	139663635	0	-	.	gene_id "ENSRNOG00000027831"; gene_version "9"; transcript_id "ENSRNOT00000139454"; transcript_version "1"; exon_number "11"; gene_name "Map7d3"; gene_source "ensembl"; gene_biotype "protein_coding"; transcript_name "Map7d3-204"; transcript_source "ensembl"; transcript_biotype "protein_coding"; exon_id "ENSRNOE00000218038"; exon_version "1"; tag "Ensembl_canonical";
X	ensembl	CDS	139663491	139663635	0	-	1	gene_id "ENSRNOG00000027831"; gene_version "9"; transcript_id "ENSRNOT00000139454"; transcript_version "1"; exon_number "11"; gene_name "Map7d3"; gene_source "ensembl"; gene_biotype "protein_coding"; transcript_name "Map7d3-204"; transcript_source "ensembl"; transcript_biotype "protein_coding"; protein_id "ENSRNOP00000099362"; protein_version "1"; tag "Ensembl_canonical";
X	ensembl	exon	139663491	139663635	0	-	.	gene_id "ENSRNOG00000027831"; gene_version "9"; transcript_id "ENSRNOT00000093766"; transcript_version "2"; exon_number "11"; gene_name "Map7d3"; gene_source "ensembl"; gene_biotype "protein_coding"; transcript_name "Map7d3-203"; transcript_source "ensembl"; transcript_biotype "protein_coding"; exon_id "ENSRNOE00000218038"; exon_version "1";
X	ensembl	CDS	139663491	139663635	0	-	1	gene_id "ENSRNOG00000027831"; gene_version "9"; transcript_id "ENSRNOT00000093766"; transcript_version "2"; exon_number "11"; gene_name "Map7d3"; gene_source "ensembl"; gene_biotype "protein_coding"; transcript_name "Map7d3-203"; transcript_source "ensembl"; transcript_biotype "protein_coding"; protein_id "ENSRNOP00000084318"; protein_version "2";
X	ensembl	exon	139663491	139663635	0	-	.	gene_id "ENSRNOG00000027831"; gene_version "9"; transcript_id "ENSRNOT00000172455"; transcript_version "1"; exon_number "12"; gene_name "Map7d3"; gene_source "ensembl"; gene_biotype "protein_coding"; transcript_name "Map7d3-205"; transcript_source "ensembl"; transcript_biotype "protein_coding"; exon_id "ENSRNOE00000218038"; exon_version "1";
X	ensembl	CDS	139663491	139663635	0	-	1	gene_id "ENSRNOG00000027831"; gene_version "9"; transcript_id "ENSRNOT00000172455"; transcript_version "1"; exon_number "12"; gene_name "Map7d3"; gene_source "ensembl"; gene_biotype "protein_coding"; transcript_name "Map7d3-205"; transcript_source "ensembl"; transcript_biotype "protein_coding"; protein_id "ENSRNOP00000101300"; protein_version "1";
X	ensembl	exon	139663491	139663635	0	-	.	gene_id "ENSRNOG00000027831"; gene_version "9"; transcript_id "ENSRNOT00000071516"; transcript_version "5"; exon_number "13"; gene_name "Map7d3"; gene_source "ensembl"; gene_biotype "protein_coding"; transcript_name "Map7d3-202"; transcript_source "ensembl"; transcript_biotype "protein_coding"; exon_id "ENSRNOE00000218038"; exon_version "1";
X	ensembl	CDS	139663491	139663635	0	-	1	gene_id "ENSRNOG00000027831"; gene_version "9"; transcript_id "ENSRNOT00000071516"; transcript_version "5"; exon_number "13"; gene_name "Map7d3"; gene_source "ensembl"; gene_biotype "protein_coding"; transcript_name "Map7d3-202"; transcript_source "ensembl"; transcript_biotype "protein_coding"; protein_id "ENSRNOP00000067314"; protein_version "3";
X	ensembl	exon	139663491	139663635	0	-	.	gene_id "ENSRNOG00000027831"; gene_version "9"; transcript_id "ENSRNOT00000030445"; transcript_version "8"; exon_number "12"; gene_name "Map7d3"; gene_source "ensembl"; gene_biotype "protein_coding"; transcript_name "Map7d3-201"; transcript_source "ensembl"; transcript_biotype "protein_coding"; exon_id "ENSRNOE00000218038"; exon_version "1";
X	ensembl	CDS	139663491	139663635	0	-	1	gene_id "ENSRNOG00000027831"; gene_version "9"; transcript_id "ENSRNOT00000030445"; transcript_version "8"; exon_number "12"; gene_name "Map7d3"; gene_source "ensembl"; gene_biotype "protein_coding"; transcript_name "Map7d3-201"; transcript_source "ensembl"; transcript_biotype "protein_coding"; protein_id "ENSRNOP00000038744"; protein_version "7";
X	ensembl	exon	139665128	139665257	0	-	.	gene_id "ENSRNOG00000027831"; gene_version "9"; transcript_id "ENSRNOT00000139454"; transcript_version "1"; exon_number "10"; gene_name "Map7d3"; gene_source "ensembl"; gene_biotype "protein_coding"; transcript_name "Map7d3-204"; transcript_source "ensembl"; transcript_biotype "protein_coding"; exon_id "ENSRNOE00000480704"; exon_version "1"; tag "Ensembl_canonical";
X	ensembl	CDS	139665128	139665257	0	-	2	gene_id "ENSRNOG00000027831"; gene_version "9"; transcript_id "ENSRNOT00000139454"; transcript_version "1"; exon_number "10"; gene_name "Map7d3"; gene_source "ensembl"; gene_biotype "protein_coding"; transcript_name "Map7d3-204"; transcript_source "ensembl"; transcript_biotype "protein_coding"; protein_id "ENSRNOP00000099362"; protein_version "1"; tag "Ensembl_canonical";
X	ensembl	exon	139665128	139665257	0	-	.	gene_id "ENSRNOG00000027831"; gene_version "9"; transcript_id "ENSRNOT00000093766"; transcript_version "2"; exon_number "10"; gene_name "Map7d3"; gene_source "ensembl"; gene_biotype "protein_coding"; transcript_name "Map7d3-203"; transcript_source "ensembl"; transcript_biotype "protein_coding"; exon_id "ENSRNOE00000480704"; exon_version "1";
X	ensembl	CDS	139665128	139665257	0	-	2	gene_id "ENSRNOG00000027831"; gene_version "9"; transcript_id "ENSRNOT00000093766"; transcript_version "2"; exon_number "10"; gene_name "Map7d3"; gene_source "ensembl"; gene_biotype "protein_coding"; transcript_name "Map7d3-203"; transcript_source "ensembl"; transcript_biotype "protein_coding"; protein_id "ENSRNOP00000084318"; protein_version "2";
X	ensembl	exon	139665128	139665257	0	-	.	gene_id "ENSRNOG00000027831"; gene_version "9"; transcript_id "ENSRNOT00000172455"; transcript_version "1"; exon_number "11"; gene_name "Map7d3"; gene_source "ensembl"; gene_biotype "protein_coding"; transcript_name "Map7d3-205"; transcript_source "ensembl"; transcript_biotype "protein_coding"; exon_id "ENSRNOE00000480704"; exon_version "1";
X	ensembl	CDS	139665128	139665257	0	-	2	gene_id "ENSRNOG00000027831"; gene_version "9"; transcript_id "ENSRNOT00000172455"; transcript_version "1"; exon_number "11"; gene_name "Map7d3"; gene_source "ensembl"; gene_biotype "protein_coding"; transcript_name "Map7d3-205"; transcript_source "ensembl"; transcript_biotype "protein_coding"; protein_id "ENSRNOP00000101300"; protein_version "1";
X	ensembl	exon	139665128	139665257	0	-	.	gene_id "ENSRNOG00000027831"; gene_version "9"; transcript_id "ENSRNOT00000071516"; transcript_version "5"; exon_number "12"; gene_name "Map7d3"; gene_source "ensembl"; gene_biotype "protein_coding"; transcript_name "Map7d3-202"; transcript_source "ensembl"; transcript_biotype "protein_coding"; exon_id "ENSRNOE00000480704"; exon_version "1";
X	ensembl	CDS	139665128	139665257	0	-	2	gene_id "ENSRNOG00000027831"; gene_version "9"; transcript_id "ENSRNOT00000071516"; transcript_version "5"; exon_number "12"; gene_name "Map7d3"; gene_source "ensembl"; gene_biotype "protein_coding"; transcript_name "Map7d3-202"; transcript_source "ensembl"; transcript_biotype "protein_coding"; protein_id "ENSRNOP00000067314"; protein_version "3";
X	ensembl	exon	139665128	139665257	0	-	.	gene_id "ENSRNOG00000027831"; gene_version "9"; transcript_id "ENSRNOT00000030445"; transcript_version "8"; exon_number "11"; gene_name "Map7d3"; gene_source "ensembl"; gene_biotype "protein_coding"; transcript_name "Map7d3-201"; transcript_source "ensembl"; transcript_biotype "protein_coding"; exon_id "ENSRNOE00000480704"; exon_version "1";
X	ensembl	CDS	139665128	139665257	0	-	2	gene_id "ENSRNOG00000027831"; gene_version "9"; transcript_id "ENSRNOT00000030445"; transcript_version "8"; exon_number "11"; gene_name "Map7d3"; gene_source "ensembl"; gene_biotype "protein_coding"; transcript_name "Map7d3-201"; transcript_source "ensembl"; transcript_biotype "protein_coding"; protein_id "ENSRNOP00000038744"; protein_version "7";
X	ensembl	exon	139667176	139667348	0	-	.	gene_id "ENSRNOG00000027831"; gene_version "9"; transcript_id "ENSRNOT00000139454"; transcript_version "1"; exon_number "9"; gene_name "Map7d3"; gene_source "ensembl"; gene_biotype "protein_coding"; transcript_name "Map7d3-204"; transcript_source "ensembl"; transcript_biotype "protein_coding"; exon_id "ENSRNOE00000506121"; exon_version "1"; tag "Ensembl_canonical";
X	ensembl	CDS	139667176	139667348	0	-	1	gene_id "ENSRNOG00000027831"; gene_version "9"; transcript_id "ENSRNOT00000139454"; transcript_version "1"; exon_number "9"; gene_name "Map7d3"; gene_source "ensembl"; gene_biotype "protein_coding"; transcript_name "Map7d3-204"; transcript_source "ensembl"; transcript_biotype "protein_coding"; protein_id "ENSRNOP00000099362"; protein_version "1"; tag "Ensembl_canonical";
X	ensembl	exon	139667176	139667348	0	-	.	gene_id "ENSRNOG00000027831"; gene_version "9"; transcript_id "ENSRNOT00000093766"; transcript_version "2"; exon_number "9"; gene_name "Map7d3"; gene_source "ensembl"; gene_biotype "protein_coding"; transcript_name "Map7d3-203"; transcript_source "ensembl"; transcript_biotype "protein_coding"; exon_id "ENSRNOE00000506121"; exon_version "1";
X	ensembl	CDS	139667176	139667348	0	-	1	gene_id "ENSRNOG00000027831"; gene_version "9"; transcript_id "ENSRNOT00000093766"; transcript_version "2"; exon_number "9"; gene_name "Map7d3"; gene_source "ensembl"; gene_biotype "protein_coding"; transcript_name "Map7d3-203"; transcript_source "ensembl"; transcript_biotype "protein_coding"; protein_id "ENSRNOP00000084318"; protein_version "2";
X	ensembl	exon	139667176	139667348	0	-	.	gene_id "ENSRNOG00000027831"; gene_version "9"; transcript_id "ENSRNOT00000172455"; transcript_version "1"; exon_number "10"; gene_name "Map7d3"; gene_source "ensembl"; gene_biotype "protein_coding"; transcript_name "Map7d3-205"; transcript_source "ensembl"; transcript_biotype "protein_coding"; exon_id "ENSRNOE00000506121"; exon_version "1";
X	ensembl	CDS	139667176	139667348	0	-	1	gene_id "ENSRNOG00000027831"; gene_version "9"; transcript_id "ENSRNOT00000172455"; transcript_version "1"; exon_number "10"; gene_name "Map7d3"; gene_source "ensembl"; gene_biotype "protein_coding"; transcript_name "Map7d3-205"; transcript_source "ensembl"; transcript_biotype "protein_coding"; protein_id "ENSRNOP00000101300"; protein_version "1";
X	ensembl	exon	139667176	139667348	0	-	.	gene_id "ENSRNOG00000027831"; gene_version "9"; transcript_id "ENSRNOT00000071516"; transcript_version "5"; exon_number "11"; gene_name "Map7d3"; gene_source "ensembl"; gene_biotype "protein_coding"; transcript_name "Map7d3-202"; transcript_source "ensembl"; transcript_biotype "protein_coding"; exon_id "ENSRNOE00000506121"; exon_version "1";
X	ensembl	CDS	139667176	139667348	0	-	1	gene_id "ENSRNOG00000027831"; gene_version "9"; transcript_id "ENSRNOT00000071516"; transcript_version "5"; exon_number "11"; gene_name "Map7d3"; gene_source "ensembl"; gene_biotype "protein_coding"; transcript_name "Map7d3-202"; transcript_source "ensembl"; transcript_biotype "protein_coding"; protein_id "ENSRNOP00000067314"; protein_version "3";
X	ensembl	exon	139667176	139667348	0	-	.	gene_id "ENSRNOG00000027831"; gene_version "9"; transcript_id "ENSRNOT00000030445"; transcript_version "8"; exon_number "10"; gene_name "Map7d3"; gene_source "ensembl"; gene_biotype "protein_coding"; transcript_name "Map7d3-201"; transcript_source "ensembl"; transcript_biotype "protein_coding"; exon_id "ENSRNOE00000506121"; exon_version "1";
X	ensembl	CDS	139667176	139667348	0	-	1	gene_id "ENSRNOG00000027831"; gene_version "9"; transcript_id "ENSRNOT00000030445"; transcript_version "8"; exon_number "10"; gene_name "Map7d3"; gene_source "ensembl"; gene_biotype "protein_coding"; transcript_name "Map7d3-201"; transcript_source "ensembl"; transcript_biotype "protein_coding"; protein_id "ENSRNOP00000038744"; protein_version "7";
X	ensembl	exon	139667587	139667720	0	-	.	gene_id "ENSRNOG00000027831"; gene_version "9"; transcript_id "ENSRNOT00000139454"; transcript_version "1"; exon_number "8"; gene_name "Map7d3"; gene_source "ensembl"; gene_biotype "protein_coding"; transcript_name "Map7d3-204"; transcript_source "ensembl"; transcript_biotype "protein_coding"; exon_id "ENSRNOE00000218058"; exon_version "1"; tag "Ensembl_canonical";
X	ensembl	CDS	139667587	139667720	0	-	0	gene_id "ENSRNOG00000027831"; gene_version "9"; transcript_id "ENSRNOT00000139454"; transcript_version "1"; exon_number "8"; gene_name "Map7d3"; gene_source "ensembl"; gene_biotype "protein_coding"; transcript_name "Map7d3-204"; transcript_source "ensembl"; transcript_biotype "protein_coding"; protein_id "ENSRNOP00000099362"; protein_version "1"; tag "Ensembl_canonical";
X	ensembl	exon	139667587	139667720	0	-	.	gene_id "ENSRNOG00000027831"; gene_version "9"; transcript_id "ENSRNOT00000093766"; transcript_version "2"; exon_number "8"; gene_name "Map7d3"; gene_source "ensembl"; gene_biotype "protein_coding"; transcript_name "Map7d3-203"; transcript_source "ensembl"; transcript_biotype "protein_coding"; exon_id "ENSRNOE00000218058"; exon_version "1";
X	ensembl	CDS	139667587	139667720	0	-	0	gene_id "ENSRNOG00000027831"; gene_version "9"; transcript_id "ENSRNOT00000093766"; transcript_version "2"; exon_number "8"; gene_name "Map7d3"; gene_source "ensembl"; gene_biotype "protein_coding"; transcript_name "Map7d3-203"; transcript_source "ensembl"; transcript_biotype "protein_coding"; protein_id "ENSRNOP00000084318"; protein_version "2";
X	ensembl	exon	139667587	139667720	0	-	.	gene_id "ENSRNOG00000027831"; gene_version "9"; transcript_id "ENSRNOT00000172455"; transcript_version "1"; exon_number "9"; gene_name "Map7d3"; gene_source "ensembl"; gene_biotype "protein_coding"; transcript_name "Map7d3-205"; transcript_source "ensembl"; transcript_biotype "protein_coding"; exon_id "ENSRNOE00000218058"; exon_version "1";
X	ensembl	CDS	139667587	139667720	0	-	0	gene_id "ENSRNOG00000027831"; gene_version "9"; transcript_id "ENSRNOT00000172455"; transcript_version "1"; exon_number "9"; gene_name "Map7d3"; gene_source "ensembl"; gene_biotype "protein_coding"; transcript_name "Map7d3-205"; transcript_source "ensembl"; transcript_biotype "protein_coding"; protein_id "ENSRNOP00000101300"; protein_version "1";
X	ensembl	exon	139667587	139667720	0	-	.	gene_id "ENSRNOG00000027831"; gene_version "9"; transcript_id "ENSRNOT00000071516"; transcript_version "5"; exon_number "10"; gene_name "Map7d3"; gene_source "ensembl"; gene_biotype "protein_coding"; transcript_name "Map7d3-202"; transcript_source "ensembl"; transcript_biotype "protein_coding"; exon_id "ENSRNOE00000218058"; exon_version "1";
X	ensembl	CDS	139667587	139667720	0	-	0	gene_id "ENSRNOG00000027831"; gene_version "9"; transcript_id "ENSRNOT00000071516"; transcript_version "5"; exon_number "10"; gene_name "Map7d3"; gene_source "ensembl"; gene_biotype "protein_coding"; transcript_name "Map7d3-202"; transcript_source "ensembl"; transcript_biotype "protein_coding"; protein_id "ENSRNOP00000067314"; protein_version "3";
X	ensembl	exon	139667587	139667720	0	-	.	gene_id "ENSRNOG00000027831"; gene_version "9"; transcript_id "ENSRNOT00000030445"; transcript_version "8"; exon_number "9"; gene_name "Map7d3"; gene_source "ensembl"; gene_biotype "protein_coding"; transcript_name "Map7d3-201"; transcript_source "ensembl"; transcript_biotype "protein_coding"; exon_id "ENSRNOE00000218058"; exon_version "1";
X	ensembl	CDS	139667587	139667720	0	-	0	gene_id "ENSRNOG00000027831"; gene_version "9"; transcript_id "ENSRNOT00000030445"; transcript_version "8"; exon_number "9"; gene_name "Map7d3"; gene_source "ensembl"; gene_biotype "protein_coding"; transcript_name "Map7d3-201"; transcript_source "ensembl"; transcript_biotype "protein_coding"; protein_id "ENSRNOP00000038744"; protein_version "7";
X	ensembl	exon	139668451	139669142	0	-	.	gene_id "ENSRNOG00000027831"; gene_version "9"; transcript_id "ENSRNOT00000093766"; transcript_version "2"; exon_number "7"; gene_name "Map7d3"; gene_source "ensembl"; gene_biotype "protein_coding"; transcript_name "Map7d3-203"; transcript_source "ensembl"; transcript_biotype "protein_coding"; exon_id "ENSRNOE00000474848"; exon_version "1";
X	ensembl	CDS	139668451	139669142	0	-	2	gene_id "ENSRNOG00000027831"; gene_version "9"; transcript_id "ENSRNOT00000093766"; transcript_version "2"; exon_number "7"; gene_name "Map7d3"; gene_source "ensembl"; gene_biotype "protein_coding"; transcript_name "Map7d3-203"; transcript_source "ensembl"; transcript_biotype "protein_coding"; protein_id "ENSRNOP00000084318"; protein_version "2";
X	ensembl	exon	139668475	139669142	0	-	.	gene_id "ENSRNOG00000027831"; gene_version "9"; transcript_id "ENSRNOT00000139454"; transcript_version "1"; exon_number "7"; gene_name "Map7d3"; gene_source "ensembl"; gene_biotype "protein_coding"; transcript_name "Map7d3-204"; transcript_source "ensembl"; transcript_biotype "protein_coding"; exon_id "ENSRNOE00000218064"; exon_version "3"; tag "Ensembl_canonical";
X	ensembl	CDS	139668475	139669142	0	-	2	gene_id "ENSRNOG00000027831"; gene_version "9"; transcript_id "ENSRNOT00000139454"; transcript_version "1"; exon_number "7"; gene_name "Map7d3"; gene_source "ensembl"; gene_biotype "protein_coding"; transcript_name "Map7d3-204"; transcript_source "ensembl"; transcript_biotype "protein_coding"; protein_id "ENSRNOP00000099362"; protein_version "1"; tag "Ensembl_canonical";
X	ensembl	exon	139668475	139669142	0	-	.	gene_id "ENSRNOG00000027831"; gene_version "9"; transcript_id "ENSRNOT00000172455"; transcript_version "1"; exon_number "8"; gene_name "Map7d3"; gene_source "ensembl"; gene_biotype "protein_coding"; transcript_name "Map7d3-205"; transcript_source "ensembl"; transcript_biotype "protein_coding"; exon_id "ENSRNOE00000218064"; exon_version "3";
X	ensembl	CDS	139668475	139669142	0	-	2	gene_id "ENSRNOG00000027831"; gene_version "9"; transcript_id "ENSRNOT00000172455"; transcript_version "1"; exon_number "8"; gene_name "Map7d3"; gene_source "ensembl"; gene_biotype "protein_coding"; transcript_name "Map7d3-205"; transcript_source "ensembl"; transcript_biotype "protein_coding"; protein_id "ENSRNOP00000101300"; protein_version "1";
X	ensembl	exon	139668475	139669142	0	-	.	gene_id "ENSRNOG00000027831"; gene_version "9"; transcript_id "ENSRNOT00000071516"; transcript_version "5"; exon_number "9"; gene_name "Map7d3"; gene_source "ensembl"; gene_biotype "protein_coding"; transcript_name "Map7d3-202"; transcript_source "ensembl"; transcript_biotype "protein_coding"; exon_id "ENSRNOE00000218064"; exon_version "3";
X	ensembl	CDS	139668475	139669142	0	-	2	gene_id "ENSRNOG00000027831"; gene_version "9"; transcript_id "ENSRNOT00000071516"; transcript_version "5"; exon_number "9"; gene_name "Map7d3"; gene_source "ensembl"; gene_biotype "protein_coding"; transcript_name "Map7d3-202"; transcript_source "ensembl"; transcript_biotype "protein_coding"; protein_id "ENSRNOP00000067314"; protein_version "3";
X	ensembl	exon	139668475	139669142	0	-	.	gene_id "ENSRNOG00000027831"; gene_version "9"; transcript_id "ENSRNOT00000030445"; transcript_version "8"; exon_number "8"; gene_name "Map7d3"; gene_source "ensembl"; gene_biotype "protein_coding"; transcript_name "Map7d3-201"; transcript_source "ensembl"; transcript_biotype "protein_coding"; exon_id "ENSRNOE00000218064"; exon_version "3";
X	ensembl	CDS	139668475	139669142	0	-	2	gene_id "ENSRNOG00000027831"; gene_version "9"; transcript_id "ENSRNOT00000030445"; transcript_version "8"; exon_number "8"; gene_name "Map7d3"; gene_source "ensembl"; gene_biotype "protein_coding"; transcript_name "Map7d3-201"; transcript_source "ensembl"; transcript_biotype "protein_coding"; protein_id "ENSRNOP00000038744"; protein_version "7";
X	ensembl	exon	139673009	139673101	0	-	.	gene_id "ENSRNOG00000027831"; gene_version "9"; transcript_id "ENSRNOT00000139454"; transcript_version "1"; exon_number "6"; gene_name "Map7d3"; gene_source "ensembl"; gene_biotype "protein_coding"; transcript_name "Map7d3-204"; transcript_source "ensembl"; transcript_biotype "protein_coding"; exon_id "ENSRNOE00000218616"; exon_version "1"; tag "Ensembl_canonical";
X	ensembl	CDS	139673009	139673101	0	-	2	gene_id "ENSRNOG00000027831"; gene_version "9"; transcript_id "ENSRNOT00000139454"; transcript_version "1"; exon_number "6"; gene_name "Map7d3"; gene_source "ensembl"; gene_biotype "protein_coding"; transcript_name "Map7d3-204"; transcript_source "ensembl"; transcript_biotype "protein_coding"; protein_id "ENSRNOP00000099362"; protein_version "1"; tag "Ensembl_canonical";
X	ensembl	exon	139673009	139673101	0	-	.	gene_id "ENSRNOG00000027831"; gene_version "9"; transcript_id "ENSRNOT00000093766"; transcript_version "2"; exon_number "6"; gene_name "Map7d3"; gene_source "ensembl"; gene_biotype "protein_coding"; transcript_name "Map7d3-203"; transcript_source "ensembl"; transcript_biotype "protein_coding"; exon_id "ENSRNOE00000218616"; exon_version "1";
X	ensembl	CDS	139673009	139673101	0	-	2	gene_id "ENSRNOG00000027831"; gene_version "9"; transcript_id "ENSRNOT00000093766"; transcript_version "2"; exon_number "6"; gene_name "Map7d3"; gene_source "ensembl"; gene_biotype "protein_coding"; transcript_name "Map7d3-203"; transcript_source "ensembl"; transcript_biotype "protein_coding"; protein_id "ENSRNOP00000084318"; protein_version "2";
X	ensembl	exon	139673009	139673101	0	-	.	gene_id "ENSRNOG00000027831"; gene_version "9"; transcript_id "ENSRNOT00000172455"; transcript_version "1"; exon_number "7"; gene_name "Map7d3"; gene_source "ensembl"; gene_biotype "protein_coding"; transcript_name "Map7d3-205"; transcript_source "ensembl"; transcript_biotype "protein_coding"; exon_id "ENSRNOE00000218616"; exon_version "1";
X	ensembl	CDS	139673009	139673101	0	-	2	gene_id "ENSRNOG00000027831"; gene_version "9"; transcript_id "ENSRNOT00000172455"; transcript_version "1"; exon_number "7"; gene_name "Map7d3"; gene_source "ensembl"; gene_biotype "protein_coding"; transcript_name "Map7d3-205"; transcript_source "ensembl"; transcript_biotype "protein_coding"; protein_id "ENSRNOP00000101300"; protein_version "1";
X	ensembl	exon	139673009	139673101	0	-	.	gene_id "ENSRNOG00000027831"; gene_version "9"; transcript_id "ENSRNOT00000071516"; transcript_version "5"; exon_number "8"; gene_name "Map7d3"; gene_source "ensembl"; gene_biotype "protein_coding"; transcript_name "Map7d3-202"; transcript_source "ensembl"; transcript_biotype "protein_coding"; exon_id "ENSRNOE00000218616"; exon_version "1";
X	ensembl	CDS	139673009	139673101	0	-	2	gene_id "ENSRNOG00000027831"; gene_version "9"; transcript_id "ENSRNOT00000071516"; transcript_version "5"; exon_number "8"; gene_name "Map7d3"; gene_source "ensembl"; gene_biotype "protein_coding"; transcript_name "Map7d3-202"; transcript_source "ensembl"; transcript_biotype "protein_coding"; protein_id "ENSRNOP00000067314"; protein_version "3";
X	ensembl	exon	139673009	139673101	0	-	.	gene_id "ENSRNOG00000027831"; gene_version "9"; transcript_id "ENSRNOT00000030445"; transcript_version "8"; exon_number "7"; gene_name "Map7d3"; gene_source "ensembl"; gene_biotype "protein_coding"; transcript_name "Map7d3-201"; transcript_source "ensembl"; transcript_biotype "protein_coding"; exon_id "ENSRNOE00000218616"; exon_version "1";
X	ensembl	CDS	139673009	139673101	0	-	2	gene_id "ENSRNOG00000027831"; gene_version "9"; transcript_id "ENSRNOT00000030445"; transcript_version "8"; exon_number "7"; gene_name "Map7d3"; gene_source "ensembl"; gene_biotype "protein_coding"; transcript_name "Map7d3-201"; transcript_source "ensembl"; transcript_biotype "protein_coding"; protein_id "ENSRNOP00000038744"; protein_version "7";
X	ensembl	exon	139674283	139674391	0	-	.	gene_id "ENSRNOG00000027831"; gene_version "9"; transcript_id "ENSRNOT00000139454"; transcript_version "1"; exon_number "5"; gene_name "Map7d3"; gene_source "ensembl"; gene_biotype "protein_coding"; transcript_name "Map7d3-204"; transcript_source "ensembl"; transcript_biotype "protein_coding"; exon_id "ENSRNOE00000218623"; exon_version "1"; tag "Ensembl_canonical";
X	ensembl	CDS	139674283	139674391	0	-	0	gene_id "ENSRNOG00000027831"; gene_version "9"; transcript_id "ENSRNOT00000139454"; transcript_version "1"; exon_number "5"; gene_name "Map7d3"; gene_source "ensembl"; gene_biotype "protein_coding"; transcript_name "Map7d3-204"; transcript_source "ensembl"; transcript_biotype "protein_coding"; protein_id "ENSRNOP00000099362"; protein_version "1"; tag "Ensembl_canonical";
X	ensembl	exon	139674283	139674391	0	-	.	gene_id "ENSRNOG00000027831"; gene_version "9"; transcript_id "ENSRNOT00000093766"; transcript_version "2"; exon_number "5"; gene_name "Map7d3"; gene_source "ensembl"; gene_biotype "protein_coding"; transcript_name "Map7d3-203"; transcript_source "ensembl"; transcript_biotype "protein_coding"; exon_id "ENSRNOE00000218623"; exon_version "1";
X	ensembl	CDS	139674283	139674391	0	-	0	gene_id "ENSRNOG00000027831"; gene_version "9"; transcript_id "ENSRNOT00000093766"; transcript_version "2"; exon_number "5"; gene_name "Map7d3"; gene_source "ensembl"; gene_biotype "protein_coding"; transcript_name "Map7d3-203"; transcript_source "ensembl"; transcript_biotype "protein_coding"; protein_id "ENSRNOP00000084318"; protein_version "2";
X	ensembl	exon	139674283	139674391	0	-	.	gene_id "ENSRNOG00000027831"; gene_version "9"; transcript_id "ENSRNOT00000172455"; transcript_version "1"; exon_number "6"; gene_name "Map7d3"; gene_source "ensembl"; gene_biotype "protein_coding"; transcript_name "Map7d3-205"; transcript_source "ensembl"; transcript_biotype "protein_coding"; exon_id "ENSRNOE00000218623"; exon_version "1";
X	ensembl	CDS	139674283	139674391	0	-	0	gene_id "ENSRNOG00000027831"; gene_version "9"; transcript_id "ENSRNOT00000172455"; transcript_version "1"; exon_number "6"; gene_name "Map7d3"; gene_source "ensembl"; gene_biotype "protein_coding"; transcript_name "Map7d3-205"; transcript_source "ensembl"; transcript_biotype "protein_coding"; protein_id "ENSRNOP00000101300"; protein_version "1";
X	ensembl	exon	139674283	139674391	0	-	.	gene_id "ENSRNOG00000027831"; gene_version "9"; transcript_id "ENSRNOT00000071516"; transcript_version "5"; exon_number "7"; gene_name "Map7d3"; gene_source "ensembl"; gene_biotype "protein_coding"; transcript_name "Map7d3-202"; transcript_source "ensembl"; transcript_biotype "protein_coding"; exon_id "ENSRNOE00000218623"; exon_version "1";
X	ensembl	CDS	139674283	139674391	0	-	0	gene_id "ENSRNOG00000027831"; gene_version "9"; transcript_id "ENSRNOT00000071516"; transcript_version "5"; exon_number "7"; gene_name "Map7d3"; gene_source "ensembl"; gene_biotype "protein_coding"; transcript_name "Map7d3-202"; transcript_source "ensembl"; transcript_biotype "protein_coding"; protein_id "ENSRNOP00000067314"; protein_version "3";
X	ensembl	exon	139674283	139674391	0	-	.	gene_id "ENSRNOG00000027831"; gene_version "9"; transcript_id "ENSRNOT00000030445"; transcript_version "8"; exon_number "6"; gene_name "Map7d3"; gene_source "ensembl"; gene_biotype "protein_coding"; transcript_name "Map7d3-201"; transcript_source "ensembl"; transcript_biotype "protein_coding"; exon_id "ENSRNOE00000218623"; exon_version "1";
X	ensembl	CDS	139674283	139674391	0	-	0	gene_id "ENSRNOG00000027831"; gene_version "9"; transcript_id "ENSRNOT00000030445"; transcript_version "8"; exon_number "6"; gene_name "Map7d3"; gene_source "ensembl"; gene_biotype "protein_coding"; transcript_name "Map7d3-201"; transcript_source "ensembl"; transcript_biotype "protein_coding"; protein_id "ENSRNOP00000038744"; protein_version "7";
X	ensembl	exon	139676021	139676184	0	-	.	gene_id "ENSRNOG00000027831"; gene_version "9"; transcript_id "ENSRNOT00000139454"; transcript_version "1"; exon_number "4"; gene_name "Map7d3"; gene_source "ensembl"; gene_biotype "protein_coding"; transcript_name "Map7d3-204"; transcript_source "ensembl"; transcript_biotype "protein_coding"; exon_id "ENSRNOE00000218627"; exon_version "1"; tag "Ensembl_canonical";
X	ensembl	CDS	139676021	139676184	0	-	2	gene_id "ENSRNOG00000027831"; gene_version "9"; transcript_id "ENSRNOT00000139454"; transcript_version "1"; exon_number "4"; gene_name "Map7d3"; gene_source "ensembl"; gene_biotype "protein_coding"; transcript_name "Map7d3-204"; transcript_source "ensembl"; transcript_biotype "protein_coding"; protein_id "ENSRNOP00000099362"; protein_version "1"; tag "Ensembl_canonical";
X	ensembl	exon	139676021	139676184	0	-	.	gene_id "ENSRNOG00000027831"; gene_version "9"; transcript_id "ENSRNOT00000093766"; transcript_version "2"; exon_number "4"; gene_name "Map7d3"; gene_source "ensembl"; gene_biotype "protein_coding"; transcript_name "Map7d3-203"; transcript_source "ensembl"; transcript_biotype "protein_coding"; exon_id "ENSRNOE00000218627"; exon_version "1";
X	ensembl	CDS	139676021	139676184	0	-	2	gene_id "ENSRNOG00000027831"; gene_version "9"; transcript_id "ENSRNOT00000093766"; transcript_version "2"; exon_number "4"; gene_name "Map7d3"; gene_source "ensembl"; gene_biotype "protein_coding"; transcript_name "Map7d3-203"; transcript_source "ensembl"; transcript_biotype "protein_coding"; protein_id "ENSRNOP00000084318"; protein_version "2";
X	ensembl	exon	139676021	139676184	0	-	.	gene_id "ENSRNOG00000027831"; gene_version "9"; transcript_id "ENSRNOT00000172455"; transcript_version "1"; exon_number "5"; gene_name "Map7d3"; gene_source "ensembl"; gene_biotype "protein_coding"; transcript_name "Map7d3-205"; transcript_source "ensembl"; transcript_biotype "protein_coding"; exon_id "ENSRNOE00000218627"; exon_version "1";
X	ensembl	CDS	139676021	139676184	0	-	2	gene_id "ENSRNOG00000027831"; gene_version "9"; transcript_id "ENSRNOT00000172455"; transcript_version "1"; exon_number "5"; gene_name "Map7d3"; gene_source "ensembl"; gene_biotype "protein_coding"; transcript_name "Map7d3-205"; transcript_source "ensembl"; transcript_biotype "protein_coding"; protein_id "ENSRNOP00000101300"; protein_version "1";
X	ensembl	exon	139676021	139676184	0	-	.	gene_id "ENSRNOG00000027831"; gene_version "9"; transcript_id "ENSRNOT00000071516"; transcript_version "5"; exon_number "6"; gene_name "Map7d3"; gene_source "ensembl"; gene_biotype "protein_coding"; transcript_name "Map7d3-202"; transcript_source "ensembl"; transcript_biotype "protein_coding"; exon_id "ENSRNOE00000218627"; exon_version "1";
X	ensembl	CDS	139676021	139676184	0	-	2	gene_id "ENSRNOG00000027831"; gene_version "9"; transcript_id "ENSRNOT00000071516"; transcript_version "5"; exon_number "6"; gene_name "Map7d3"; gene_source "ensembl"; gene_biotype "protein_coding"; transcript_name "Map7d3-202"; transcript_source "ensembl"; transcript_biotype "protein_coding"; protein_id "ENSRNOP00000067314"; protein_version "3";
X	ensembl	exon	139676021	139676184	0	-	.	gene_id "ENSRNOG00000027831"; gene_version "9"; transcript_id "ENSRNOT00000030445"; transcript_version "8"; exon_number "5"; gene_name "Map7d3"; gene_source "ensembl"; gene_biotype "protein_coding"; transcript_name "Map7d3-201"; transcript_source "ensembl"; transcript_biotype "protein_coding"; exon_id "ENSRNOE00000218627"; exon_version "1";
X	ensembl	CDS	139676021	139676184	0	-	2	gene_id "ENSRNOG00000027831"; gene_version "9"; transcript_id "ENSRNOT00000030445"; transcript_version "8"; exon_number "5"; gene_name "Map7d3"; gene_source "ensembl"; gene_biotype "protein_coding"; transcript_name "Map7d3-201"; transcript_source "ensembl"; transcript_biotype "protein_coding"; protein_id "ENSRNOP00000038744"; protein_version "7";
X	ensembl	exon	139677024	139677101	0	-	.	gene_id "ENSRNOG00000027831"; gene_version "9"; transcript_id "ENSRNOT00000093766"; transcript_version "2"; exon_number "3"; gene_name "Map7d3"; gene_source "ensembl"; gene_biotype "protein_coding"; transcript_name "Map7d3-203"; transcript_source "ensembl"; transcript_biotype "protein_coding"; exon_id "ENSRNOE00000552187"; exon_version "1";
X	ensembl	CDS	139677024	139677101	0	-	2	gene_id "ENSRNOG00000027831"; gene_version "9"; transcript_id "ENSRNOT00000093766"; transcript_version "2"; exon_number "3"; gene_name "Map7d3"; gene_source "ensembl"; gene_biotype "protein_coding"; transcript_name "Map7d3-203"; transcript_source "ensembl"; transcript_biotype "protein_coding"; protein_id "ENSRNOP00000084318"; protein_version "2";
X	ensembl	exon	139677024	139677107	0	-	.	gene_id "ENSRNOG00000027831"; gene_version "9"; transcript_id "ENSRNOT00000139454"; transcript_version "1"; exon_number "3"; gene_name "Map7d3"; gene_source "ensembl"; gene_biotype "protein_coding"; transcript_name "Map7d3-204"; transcript_source "ensembl"; transcript_biotype "protein_coding"; exon_id "ENSRNOE00000218632"; exon_version "4"; tag "Ensembl_canonical";
X	ensembl	CDS	139677024	139677107	0	-	2	gene_id "ENSRNOG00000027831"; gene_version "9"; transcript_id "ENSRNOT00000139454"; transcript_version "1"; exon_number "3"; gene_name "Map7d3"; gene_source "ensembl"; gene_biotype "protein_coding"; transcript_name "Map7d3-204"; transcript_source "ensembl"; transcript_biotype "protein_coding"; protein_id "ENSRNOP00000099362"; protein_version "1"; tag "Ensembl_canonical";
X	ensembl	exon	139677024	139677107	0	-	.	gene_id "ENSRNOG00000027831"; gene_version "9"; transcript_id "ENSRNOT00000172455"; transcript_version "1"; exon_number "4"; gene_name "Map7d3"; gene_source "ensembl"; gene_biotype "protein_coding"; transcript_name "Map7d3-205"; transcript_source "ensembl"; transcript_biotype "protein_coding"; exon_id "ENSRNOE00000218632"; exon_version "4";
X	ensembl	CDS	139677024	139677107	0	-	2	gene_id "ENSRNOG00000027831"; gene_version "9"; transcript_id "ENSRNOT00000172455"; transcript_version "1"; exon_number "4"; gene_name "Map7d3"; gene_source "ensembl"; gene_biotype "protein_coding"; transcript_name "Map7d3-205"; transcript_source "ensembl"; transcript_biotype "protein_coding"; protein_id "ENSRNOP00000101300"; protein_version "1";
X	ensembl	exon	139677024	139677107	0	-	.	gene_id "ENSRNOG00000027831"; gene_version "9"; transcript_id "ENSRNOT00000071516"; transcript_version "5"; exon_number "5"; gene_name "Map7d3"; gene_source "ensembl"; gene_biotype "protein_coding"; transcript_name "Map7d3-202"; transcript_source "ensembl"; transcript_biotype "protein_coding"; exon_id "ENSRNOE00000218632"; exon_version "4";
X	ensembl	CDS	139677024	139677107	0	-	2	gene_id "ENSRNOG00000027831"; gene_version "9"; transcript_id "ENSRNOT00000071516"; transcript_version "5"; exon_number "5"; gene_name "Map7d3"; gene_source "ensembl"; gene_biotype "protein_coding"; transcript_name "Map7d3-202"; transcript_source "ensembl"; transcript_biotype "protein_coding"; protein_id "ENSRNOP00000067314"; protein_version "3";
X	ensembl	exon	139677024	139677107	0	-	.	gene_id "ENSRNOG00000027831"; gene_version "9"; transcript_id "ENSRNOT00000030445"; transcript_version "8"; exon_number "4"; gene_name "Map7d3"; gene_source "ensembl"; gene_biotype "protein_coding"; transcript_name "Map7d3-201"; transcript_source "ensembl"; transcript_biotype "protein_coding"; exon_id "ENSRNOE00000218632"; exon_version "4";
X	ensembl	CDS	139677024	139677107	0	-	2	gene_id "ENSRNOG00000027831"; gene_version "9"; transcript_id "ENSRNOT00000030445"; transcript_version "8"; exon_number "4"; gene_name "Map7d3"; gene_source "ensembl"; gene_biotype "protein_coding"; transcript_name "Map7d3-201"; transcript_source "ensembl"; transcript_biotype "protein_coding"; protein_id "ENSRNOP00000038744"; protein_version "7";
X	ensembl	exon	139677192	139677284	0	-	.	gene_id "ENSRNOG00000027831"; gene_version "9"; transcript_id "ENSRNOT00000139454"; transcript_version "1"; exon_number "2"; gene_name "Map7d3"; gene_source "ensembl"; gene_biotype "protein_coding"; transcript_name "Map7d3-204"; transcript_source "ensembl"; transcript_biotype "protein_coding"; exon_id "ENSRNOE00000285410"; exon_version "1"; tag "Ensembl_canonical";
X	ensembl	CDS	139677192	139677284	0	-	2	gene_id "ENSRNOG00000027831"; gene_version "9"; transcript_id "ENSRNOT00000139454"; transcript_version "1"; exon_number "2"; gene_name "Map7d3"; gene_source "ensembl"; gene_biotype "protein_coding"; transcript_name "Map7d3-204"; transcript_source "ensembl"; transcript_biotype "protein_coding"; protein_id "ENSRNOP00000099362"; protein_version "1"; tag "Ensembl_canonical";
X	ensembl	exon	139677192	139677284	0	-	.	gene_id "ENSRNOG00000027831"; gene_version "9"; transcript_id "ENSRNOT00000093766"; transcript_version "2"; exon_number "2"; gene_name "Map7d3"; gene_source "ensembl"; gene_biotype "protein_coding"; transcript_name "Map7d3-203"; transcript_source "ensembl"; transcript_biotype "protein_coding"; exon_id "ENSRNOE00000285410"; exon_version "1";
X	ensembl	CDS	139677192	139677284	0	-	2	gene_id "ENSRNOG00000027831"; gene_version "9"; transcript_id "ENSRNOT00000093766"; transcript_version "2"; exon_number "2"; gene_name "Map7d3"; gene_source "ensembl"; gene_biotype "protein_coding"; transcript_name "Map7d3-203"; transcript_source "ensembl"; transcript_biotype "protein_coding"; protein_id "ENSRNOP00000084318"; protein_version "2";
X	ensembl	exon	139677192	139677284	0	-	.	gene_id "ENSRNOG00000027831"; gene_version "9"; transcript_id "ENSRNOT00000172455"; transcript_version "1"; exon_number "3"; gene_name "Map7d3"; gene_source "ensembl"; gene_biotype "protein_coding"; transcript_name "Map7d3-205"; transcript_source "ensembl"; transcript_biotype "protein_coding"; exon_id "ENSRNOE00000285410"; exon_version "1";
X	ensembl	CDS	139677192	139677284	0	-	2	gene_id "ENSRNOG00000027831"; gene_version "9"; transcript_id "ENSRNOT00000172455"; transcript_version "1"; exon_number "3"; gene_name "Map7d3"; gene_source "ensembl"; gene_biotype "protein_coding"; transcript_name "Map7d3-205"; transcript_source "ensembl"; transcript_biotype "protein_coding"; protein_id "ENSRNOP00000101300"; protein_version "1";
X	ensembl	exon	139677192	139677284	0	-	.	gene_id "ENSRNOG00000027831"; gene_version "9"; transcript_id "ENSRNOT00000071516"; transcript_version "5"; exon_number "4"; gene_name "Map7d3"; gene_source "ensembl"; gene_biotype "protein_coding"; transcript_name "Map7d3-202"; transcript_source "ensembl"; transcript_biotype "protein_coding"; exon_id "ENSRNOE00000285410"; exon_version "1";
X	ensembl	CDS	139677192	139677284	0	-	2	gene_id "ENSRNOG00000027831"; gene_version "9"; transcript_id "ENSRNOT00000071516"; transcript_version "5"; exon_number "4"; gene_name "Map7d3"; gene_source "ensembl"; gene_biotype "protein_coding"; transcript_name "Map7d3-202"; transcript_source "ensembl"; transcript_biotype "protein_coding"; protein_id "ENSRNOP00000067314"; protein_version "3";
X	ensembl	exon	139677192	139677284	0	-	.	gene_id "ENSRNOG00000027831"; gene_version "9"; transcript_id "ENSRNOT00000030445"; transcript_version "8"; exon_number "3"; gene_name "Map7d3"; gene_source "ensembl"; gene_biotype "protein_coding"; transcript_name "Map7d3-201"; transcript_source "ensembl"; transcript_biotype "protein_coding"; exon_id "ENSRNOE00000285410"; exon_version "1";
X	ensembl	CDS	139677192	139677284	0	-	2	gene_id "ENSRNOG00000027831"; gene_version "9"; transcript_id "ENSRNOT00000030445"; transcript_version "8"; exon_number "3"; gene_name "Map7d3"; gene_source "ensembl"; gene_biotype "protein_coding"; transcript_name "Map7d3-201"; transcript_source "ensembl"; transcript_biotype "protein_coding"; protein_id "ENSRNOP00000038744"; protein_version "7";
X	ensembl	CDS	139684497	139684725	0	-	0	gene_id "ENSRNOG00000027831"; gene_version "9"; transcript_id "ENSRNOT00000139454"; transcript_version "1"; exon_number "1"; gene_name "Map7d3"; gene_source "ensembl"; gene_biotype "protein_coding"; transcript_name "Map7d3-204"; transcript_source "ensembl"; transcript_biotype "protein_coding"; protein_id "ENSRNOP00000099362"; protein_version "1"; tag "Ensembl_canonical";
X	ensembl	CDS	139684497	139684725	0	-	0	gene_id "ENSRNOG00000027831"; gene_version "9"; transcript_id "ENSRNOT00000093766"; transcript_version "2"; exon_number "1"; gene_name "Map7d3"; gene_source "ensembl"; gene_biotype "protein_coding"; transcript_name "Map7d3-203"; transcript_source "ensembl"; transcript_biotype "protein_coding"; protein_id "ENSRNOP00000084318"; protein_version "2";
X	ensembl	exon	139684497	139684748	0	-	.	gene_id "ENSRNOG00000027831"; gene_version "9"; transcript_id "ENSRNOT00000139454"; transcript_version "1"; exon_number "1"; gene_name "Map7d3"; gene_source "ensembl"; gene_biotype "protein_coding"; transcript_name "Map7d3-204"; transcript_source "ensembl"; transcript_biotype "protein_coding"; exon_id "ENSRNOE00000698205"; exon_version "1"; tag "Ensembl_canonical";
X	ensembl	exon	139684497	139684924	0	-	.	gene_id "ENSRNOG00000027831"; gene_version "9"; transcript_id "ENSRNOT00000093766"; transcript_version "2"; exon_number "1"; gene_name "Map7d3"; gene_source "ensembl"; gene_biotype "protein_coding"; transcript_name "Map7d3-203"; transcript_source "ensembl"; transcript_biotype "protein_coding"; exon_id "ENSRNOE00000626749"; exon_version "2";
X	ensembl	start_codon	139684723	139684725	0	-	0	gene_id "ENSRNOG00000027831"; gene_version "9"; transcript_id "ENSRNOT00000139454"; transcript_version "1"; exon_number "1"; gene_name "Map7d3"; gene_source "ensembl"; gene_biotype "protein_coding"; transcript_name "Map7d3-204"; transcript_source "ensembl"; transcript_biotype "protein_coding"; tag "Ensembl_canonical";
X	ensembl	start_codon	139684723	139684725	0	-	0	gene_id "ENSRNOG00000027831"; gene_version "9"; transcript_id "ENSRNOT00000093766"; transcript_version "2"; exon_number "1"; gene_name "Map7d3"; gene_source "ensembl"; gene_biotype "protein_coding"; transcript_name "Map7d3-203"; transcript_source "ensembl"; transcript_biotype "protein_coding";
X	ensembl	five_prime_utr	139684726	139684748	0	-	.	gene_id "ENSRNOG00000027831"; gene_version "9"; transcript_id "ENSRNOT00000139454"; transcript_version "1"; gene_name "Map7d3"; gene_source "ensembl"; gene_biotype "protein_coding"; transcript_name "Map7d3-204"; transcript_source "ensembl"; transcript_biotype "protein_coding"; tag "Ensembl_canonical";
X	ensembl	five_prime_utr	139684726	139684924	0	-	.	gene_id "ENSRNOG00000027831"; gene_version "9"; transcript_id "ENSRNOT00000093766"; transcript_version "2"; gene_name "Map7d3"; gene_source "ensembl"; gene_biotype "protein_coding"; transcript_name "Map7d3-203"; transcript_source "ensembl"; transcript_biotype "protein_coding";
X	ensembl	CDS	139697940	139697970	0	-	0	gene_id "ENSRNOG00000027831"; gene_version "9"; transcript_id "ENSRNOT00000172455"; transcript_version "1"; exon_number "2"; gene_name "Map7d3"; gene_source "ensembl"; gene_biotype "protein_coding"; transcript_name "Map7d3-205"; transcript_source "ensembl"; transcript_biotype "protein_coding"; protein_id "ENSRNOP00000101300"; protein_version "1";
X	ensembl	exon	139697940	139698108	0	-	.	gene_id "ENSRNOG00000027831"; gene_version "9"; transcript_id "ENSRNOT00000172455"; transcript_version "1"; exon_number "2"; gene_name "Map7d3"; gene_source "ensembl"; gene_biotype "protein_coding"; transcript_name "Map7d3-205"; transcript_source "ensembl"; transcript_biotype "protein_coding"; exon_id "ENSRNOE00000744074"; exon_version "1";
X	ensembl	start_codon	139697968	139697970	0	-	0	gene_id "ENSRNOG00000027831"; gene_version "9"; transcript_id "ENSRNOT00000172455"; transcript_version "1"; exon_number "2"; gene_name "Map7d3"; gene_source "ensembl"; gene_biotype "protein_coding"; transcript_name "Map7d3-205"; transcript_source "ensembl"; transcript_biotype "protein_coding";
X	ensembl	five_prime_utr	139697971	139698108	0	-	.	gene_id "ENSRNOG00000027831"; gene_version "9"; transcript_id "ENSRNOT00000172455"; transcript_version "1"; gene_name "Map7d3"; gene_source "ensembl"; gene_biotype "protein_coding"; transcript_name "Map7d3-205"; transcript_source "ensembl"; transcript_biotype "protein_coding";
X	ensembl	exon	139698037	139698108	0	-	.	gene_id "ENSRNOG00000027831"; gene_version "9"; transcript_id "ENSRNOT00000071516"; transcript_version "5"; exon_number "3"; gene_name "Map7d3"; gene_source "ensembl"; gene_biotype "protein_coding"; transcript_name "Map7d3-202"; transcript_source "ensembl"; transcript_biotype "protein_coding"; exon_id "ENSRNOE00000605431"; exon_version "1";
X	ensembl	CDS	139698037	139698108	0	-	2	gene_id "ENSRNOG00000027831"; gene_version "9"; transcript_id "ENSRNOT00000071516"; transcript_version "5"; exon_number "3"; gene_name "Map7d3"; gene_source "ensembl"; gene_biotype "protein_coding"; transcript_name "Map7d3-202"; transcript_source "ensembl"; transcript_biotype "protein_coding"; protein_id "ENSRNOP00000067314"; protein_version "3";
X	ensembl	exon	139700982	139701042	0	-	.	gene_id "ENSRNOG00000027831"; gene_version "9"; transcript_id "ENSRNOT00000172455"; transcript_version "1"; exon_number "1"; gene_name "Map7d3"; gene_source "ensembl"; gene_biotype "protein_coding"; transcript_name "Map7d3-205"; transcript_source "ensembl"; transcript_biotype "protein_coding"; exon_id "ENSRNOE00000708781"; exon_version "1";
X	ensembl	five_prime_utr	139700982	139701042	0	-	.	gene_id "ENSRNOG00000027831"; gene_version "9"; transcript_id "ENSRNOT00000172455"; transcript_version "1"; gene_name "Map7d3"; gene_source "ensembl"; gene_biotype "protein_coding"; transcript_name "Map7d3-205"; transcript_source "ensembl"; transcript_biotype "protein_coding";
X	ensembl	CDS	139705521	139705530	0	-	0	gene_id "ENSRNOG00000027831"; gene_version "9"; transcript_id "ENSRNOT00000071516"; transcript_version "5"; exon_number "2"; gene_name "Map7d3"; gene_source "ensembl"; gene_biotype "protein_coding"; transcript_name "Map7d3-202"; transcript_source "ensembl"; transcript_biotype "protein_coding"; protein_id "ENSRNOP00000067314"; protein_version "3";
X	ensembl	CDS	139705521	139705530	0	-	0	gene_id "ENSRNOG00000027831"; gene_version "9"; transcript_id "ENSRNOT00000030445"; transcript_version "8"; exon_number "2"; gene_name "Map7d3"; gene_source "ensembl"; gene_biotype "protein_coding"; transcript_name "Map7d3-201"; transcript_source "ensembl"; transcript_biotype "protein_coding"; protein_id "ENSRNOP00000038744"; protein_version "7";
X	ensembl	exon	139705521	139705636	0	-	.	gene_id "ENSRNOG00000027831"; gene_version "9"; transcript_id "ENSRNOT00000071516"; transcript_version "5"; exon_number "2"; gene_name "Map7d3"; gene_source "ensembl"; gene_biotype "protein_coding"; transcript_name "Map7d3-202"; transcript_source "ensembl"; transcript_biotype "protein_coding"; exon_id "ENSRNOE00000565719"; exon_version "1";
X	ensembl	exon	139705521	139705636	0	-	.	gene_id "ENSRNOG00000027831"; gene_version "9"; transcript_id "ENSRNOT00000030445"; transcript_version "8"; exon_number "2"; gene_name "Map7d3"; gene_source "ensembl"; gene_biotype "protein_coding"; transcript_name "Map7d3-201"; transcript_source "ensembl"; transcript_biotype "protein_coding"; exon_id "ENSRNOE00000565719"; exon_version "1";
X	ensembl	start_codon	139705528	139705530	0	-	0	gene_id "ENSRNOG00000027831"; gene_version "9"; transcript_id "ENSRNOT00000071516"; transcript_version "5"; exon_number "2"; gene_name "Map7d3"; gene_source "ensembl"; gene_biotype "protein_coding"; transcript_name "Map7d3-202"; transcript_source "ensembl"; transcript_biotype "protein_coding";
X	ensembl	start_codon	139705528	139705530	0	-	0	gene_id "ENSRNOG00000027831"; gene_version "9"; transcript_id "ENSRNOT00000030445"; transcript_version "8"; exon_number "2"; gene_name "Map7d3"; gene_source "ensembl"; gene_biotype "protein_coding"; transcript_name "Map7d3-201"; transcript_source "ensembl"; transcript_biotype "protein_coding";
X	ensembl	five_prime_utr	139705531	139705636	0	-	.	gene_id "ENSRNOG00000027831"; gene_version "9"; transcript_id "ENSRNOT00000071516"; transcript_version "5"; gene_name "Map7d3"; gene_source "ensembl"; gene_biotype "protein_coding"; transcript_name "Map7d3-202"; transcript_source "ensembl"; transcript_biotype "protein_coding";
X	ensembl	five_prime_utr	139705531	139705636	0	-	.	gene_id "ENSRNOG00000027831"; gene_version "9"; transcript_id "ENSRNOT00000030445"; transcript_version "8"; gene_name "Map7d3"; gene_source "ensembl"; gene_biotype "protein_coding"; transcript_name "Map7d3-201"; transcript_source "ensembl"; transcript_biotype "protein_coding";
X	ensembl	exon	139723116	139723251	0	-	.	gene_id "ENSRNOG00000027831"; gene_version "9"; transcript_id "ENSRNOT00000071516"; transcript_version "5"; exon_number "1"; gene_name "Map7d3"; gene_source "ensembl"; gene_biotype "protein_coding"; transcript_name "Map7d3-202"; transcript_source "ensembl"; transcript_biotype "protein_coding"; exon_id "ENSRNOE00000528428"; exon_version "2";
X	ensembl	five_prime_utr	139723116	139723251	0	-	.	gene_id "ENSRNOG00000027831"; gene_version "9"; transcript_id "ENSRNOT00000071516"; transcript_version "5"; gene_name "Map7d3"; gene_source "ensembl"; gene_biotype "protein_coding"; transcript_name "Map7d3-202"; transcript_source "ensembl"; transcript_biotype "protein_coding";
X	ensembl	exon	139723116	139723251	0	-	.	gene_id "ENSRNOG00000027831"; gene_version "9"; transcript_id "ENSRNOT00000030445"; transcript_version "8"; exon_number "1"; gene_name "Map7d3"; gene_source "ensembl"; gene_biotype "protein_coding"; transcript_name "Map7d3-201"; transcript_source "ensembl"; transcript_biotype "protein_coding"; exon_id "ENSRNOE00000528428"; exon_version "2";
X	ensembl	five_prime_utr	139723116	139723251	0	-	.	gene_id "ENSRNOG00000027831"; gene_version "9"; transcript_id "ENSRNOT00000030445"; transcript_version "8"; gene_name "Map7d3"; gene_source "ensembl"; gene_biotype "protein_coding"; transcript_name "Map7d3-201"; transcript_source "ensembl"; transcript_biotype "protein_coding";
X	sraer114_es	exon	139845161	139845800	0.102250428456815	-	.	gene_id "sraer114_gene_54600"; transcript_id "sraer114_gene_54600_tx_1"; exon_id "X_139845161_139845800_-"; exonnum "4"; txlen "999";
X	sraer114_es	exon	139845161	139845800	0.0264187709888421	-	.	gene_id "sraer114_gene_54600"; transcript_id "sraer114_gene_54600_tx_10"; exon_id "X_139845161_139845800_-"; exonnum "6"; txlen "1193";
X	sraer114_es	exon	139845161	139845800	0.0264187709888421	-	.	gene_id "sraer114_gene_54600"; transcript_id "sraer114_gene_54600_tx_11"; exon_id "X_139845161_139845800_-"; exonnum "7"; txlen "1323";
X	sraer114_es	exon	139845161	139845800	0.0264187709888421	-	.	gene_id "sraer114_gene_54600"; transcript_id "sraer114_gene_54600_tx_12"; exon_id "X_139845161_139845800_-"; exonnum "6"; txlen "1180";
X	sraer114_es	exon	139845161	139845800	0.0225048789904951	-	.	gene_id "sraer114_gene_54600"; transcript_id "sraer114_gene_54600_tx_13"; exon_id "X_139845161_139845800_-"; exonnum "4"; txlen "961";
X	sraer114_es	exon	139845161	139845800	0.0225048789904951	-	.	gene_id "sraer114_gene_54600"; transcript_id "sraer114_gene_54600_tx_14"; exon_id "X_139845161_139845800_-"; exonnum "3"; txlen "818";
X	sraer114_es	exon	139845161	139845800	0.021037169491115	-	.	gene_id "sraer114_gene_54600"; transcript_id "sraer114_gene_54600_tx_15"; exon_id "X_139845161_139845800_-"; exonnum "4"; txlen "995";
X	sraer114_es	exon	139845161	139845800	0.021037169491115	-	.	gene_id "sraer114_gene_54600"; transcript_id "sraer114_gene_54600_tx_16"; exon_id "X_139845161_139845800_-"; exonnum "3"; txlen "852";
X	sraer114_es	exon	139845161	139845800	0.0136986219942144	-	.	gene_id "sraer114_gene_54600"; transcript_id "sraer114_gene_54600_tx_17"; exon_id "X_139845161_139845800_-"; exonnum "6"; txlen "1209";
X	sraer114_es	exon	139845161	139845800	0.0136986219942144	-	.	gene_id "sraer114_gene_54600"; transcript_id "sraer114_gene_54600_tx_18"; exon_id "X_139845161_139845800_-"; exonnum "6"; txlen "1243";
X	sraer114_es	exon	139845161	139845800	0.0136986219942144	-	.	gene_id "sraer114_gene_54600"; transcript_id "sraer114_gene_54600_tx_19"; exon_id "X_139845161_139845800_-"; exonnum "5"; txlen "1066";
X	sraer114_es	exon	139845161	139845800	0.0768101304675594	-	.	gene_id "sraer114_gene_54600"; transcript_id "sraer114_gene_54600_tx_2"; exon_id "X_139845161_139845800_-"; exonnum "5"; txlen "1142";
X	sraer114_es	exon	139845161	139845800	0.0136986219942144	-	.	gene_id "sraer114_gene_54600"; transcript_id "sraer114_gene_54600_tx_20"; exon_id "X_139845161_139845800_-"; exonnum "5"; txlen "1100";
X	sraer114_es	exon	139845161	139845800	0.0136986219942144	-	.	gene_id "sraer114_gene_54600"; transcript_id "sraer114_gene_54600_tx_21"; exon_id "X_139845161_139845800_-"; exonnum "7"; txlen "1260";
X	sraer114_es	exon	139845161	139845800	0.0136986219942144	-	.	gene_id "sraer114_gene_54600"; transcript_id "sraer114_gene_54600_tx_22"; exon_id "X_139845161_139845800_-"; exonnum "6"; txlen "1117";
X	sraer114_es	exon	139845161	139845800	0.0127201489946277	-	.	gene_id "sraer114_gene_54600"; transcript_id "sraer114_gene_54600_tx_23"; exon_id "X_139845161_139845800_-"; exonnum "5"; txlen "1084";
X	sraer114_es	exon	139845161	139845800	0.0127201489946277	-	.	gene_id "sraer114_gene_54600"; transcript_id "sraer114_gene_54600_tx_24"; exon_id "X_139845161_139845800_-"; exonnum "6"; txlen "1227";
X	sraer114_es	exon	139845161	139845800	0.0127201489946277	-	.	gene_id "sraer114_gene_54600"; transcript_id "sraer114_gene_54600_tx_25"; exon_id "X_139845161_139845800_-"; exonnum "7"; txlen "1357";
X	sraer114_es	exon	139845161	139845800	0.0127201489946277	-	.	gene_id "sraer114_gene_54600"; transcript_id "sraer114_gene_54600_tx_26"; exon_id "X_139845161_139845800_-"; exonnum "6"; txlen "1214";
X	sraer114_es	exon	139845161	139845800	0.0127201489946277	-	.	gene_id "sraer114_gene_54600"; transcript_id "sraer114_gene_54600_tx_27"; exon_id "X_139845161_139845800_-"; exonnum "7"; txlen "1294";
X	sraer114_es	exon	139845161	139845800	0.0704500559702456	-	.	gene_id "sraer114_gene_54600"; transcript_id "sraer114_gene_54600_tx_3"; exon_id "X_139845161_139845800_-"; exonnum "5"; txlen "1129";
X	sraer114_es	exon	139845161	139845800	0.0704500559702456	-	.	gene_id "sraer114_gene_54600"; transcript_id "sraer114_gene_54600_tx_4"; exon_id "X_139845161_139845800_-"; exonnum "6"; txlen "1272";
X	sraer114_es	exon	139845161	139845800	0.067025400471692	-	.	gene_id "sraer114_gene_54600"; transcript_id "sraer114_gene_54600_tx_5"; exon_id "X_139845161_139845800_-"; exonnum "4"; txlen "1033";
X	sraer114_es	exon	139845161	139845800	0.067025400471692	-	.	gene_id "sraer114_gene_54600"; transcript_id "sraer114_gene_54600_tx_6"; exon_id "X_139845161_139845800_-"; exonnum "5"; txlen "1176";
X	sraer114_es	exon	139845161	139845800	0.067025400471692	-	.	gene_id "sraer114_gene_54600"; transcript_id "sraer114_gene_54600_tx_7"; exon_id "X_139845161_139845800_-"; exonnum "5"; txlen "1163";
X	sraer114_es	exon	139845161	139845800	0.067025400471692	-	.	gene_id "sraer114_gene_54600"; transcript_id "sraer114_gene_54600_tx_8"; exon_id "X_139845161_139845800_-"; exonnum "6"; txlen "1306";
X	sraer114_es	exon	139845161	139845800	0.0264187709888421	-	.	gene_id "sraer114_gene_54600"; transcript_id "sraer114_gene_54600_tx_9"; exon_id "X_139845161_139845800_-"; exonnum "5"; txlen "1050";
X	sraer114_mid	exon	139847122	139847264	0.0264187709888421	-	.	gene_id "sraer114_gene_54600"; transcript_id "sraer114_gene_54600_tx_10"; exon_id "X_139847122_139847264_-"; exonnum "5"; txlen "1193";
X	sraer114_mid	exon	139847122	139847264	0.0264187709888421	-	.	gene_id "sraer114_gene_54600"; transcript_id "sraer114_gene_54600_tx_11"; exon_id "X_139847122_139847264_-"; exonnum "6"; txlen "1323";
X	sraer114_mid	exon	139847122	139847264	0.0225048789904951	-	.	gene_id "sraer114_gene_54600"; transcript_id "sraer114_gene_54600_tx_13"; exon_id "X_139847122_139847264_-"; exonnum "3"; txlen "961";
X	sraer114_mid	exon	139847122	139847264	0.021037169491115	-	.	gene_id "sraer114_gene_54600"; transcript_id "sraer114_gene_54600_tx_15"; exon_id "X_139847122_139847264_-"; exonnum "3"; txlen "995";
X	sraer114_mid	exon	139847122	139847264	0.0136986219942144	-	.	gene_id "sraer114_gene_54600"; transcript_id "sraer114_gene_54600_tx_17"; exon_id "X_139847122_139847264_-"; exonnum "5"; txlen "1209";
X	sraer114_mid	exon	139847122	139847264	0.0136986219942144	-	.	gene_id "sraer114_gene_54600"; transcript_id "sraer114_gene_54600_tx_18"; exon_id "X_139847122_139847264_-"; exonnum "5"; txlen "1243";
X	sraer114_mid	exon	139847122	139847264	0.0768101304675594	-	.	gene_id "sraer114_gene_54600"; transcript_id "sraer114_gene_54600_tx_2"; exon_id "X_139847122_139847264_-"; exonnum "4"; txlen "1142";
X	sraer114_mid	exon	139847122	139847264	0.0136986219942144	-	.	gene_id "sraer114_gene_54600"; transcript_id "sraer114_gene_54600_tx_21"; exon_id "X_139847122_139847264_-"; exonnum "6"; txlen "1260";
X	sraer114_mid	exon	139847122	139847264	0.0127201489946277	-	.	gene_id "sraer114_gene_54600"; transcript_id "sraer114_gene_54600_tx_24"; exon_id "X_139847122_139847264_-"; exonnum "5"; txlen "1227";
X	sraer114_mid	exon	139847122	139847264	0.0127201489946277	-	.	gene_id "sraer114_gene_54600"; transcript_id "sraer114_gene_54600_tx_25"; exon_id "X_139847122_139847264_-"; exonnum "6"; txlen "1357";
X	sraer114_mid	exon	139847122	139847264	0.0127201489946277	-	.	gene_id "sraer114_gene_54600"; transcript_id "sraer114_gene_54600_tx_27"; exon_id "X_139847122_139847264_-"; exonnum "6"; txlen "1294";
X	sraer114_mid	exon	139847122	139847264	0.0704500559702456	-	.	gene_id "sraer114_gene_54600"; transcript_id "sraer114_gene_54600_tx_4"; exon_id "X_139847122_139847264_-"; exonnum "5"; txlen "1272";
X	sraer114_mid	exon	139847122	139847264	0.067025400471692	-	.	gene_id "sraer114_gene_54600"; transcript_id "sraer114_gene_54600_tx_6"; exon_id "X_139847122_139847264_-"; exonnum "4"; txlen "1176";
X	sraer114_mid	exon	139847122	139847264	0.067025400471692	-	.	gene_id "sraer114_gene_54600"; transcript_id "sraer114_gene_54600_tx_8"; exon_id "X_139847122_139847264_-"; exonnum "5"; txlen "1306";
X	sraer114_mid	exon	139848093	139848180	0.102250428456815	-	.	gene_id "sraer114_gene_54600"; transcript_id "sraer114_gene_54600_tx_1"; exon_id "X_139848093_139848180_-"; exonnum "3"; txlen "999";
X	sraer114_mid	exon	139848093	139848180	0.0264187709888421	-	.	gene_id "sraer114_gene_54600"; transcript_id "sraer114_gene_54600_tx_10"; exon_id "X_139848093_139848180_-"; exonnum "4"; txlen "1193";
X	sraer114_mid	exon	139848093	139848180	0.0264187709888421	-	.	gene_id "sraer114_gene_54600"; transcript_id "sraer114_gene_54600_tx_11"; exon_id "X_139848093_139848180_-"; exonnum "5"; txlen "1323";
X	sraer114_mid	exon	139848093	139848180	0.0264187709888421	-	.	gene_id "sraer114_gene_54600"; transcript_id "sraer114_gene_54600_tx_12"; exon_id "X_139848093_139848180_-"; exonnum "5"; txlen "1180";
X	sraer114_mid	exon	139848093	139848180	0.0225048789904951	-	.	gene_id "sraer114_gene_54600"; transcript_id "sraer114_gene_54600_tx_13"; exon_id "X_139848093_139848180_-"; exonnum "2"; txlen "961";
X	sraer114_mid	exon	139848093	139848180	0.0225048789904951	-	.	gene_id "sraer114_gene_54600"; transcript_id "sraer114_gene_54600_tx_14"; exon_id "X_139848093_139848180_-"; exonnum "2"; txlen "818";
X	sraer114_mid	exon	139848093	139848180	0.021037169491115	-	.	gene_id "sraer114_gene_54600"; transcript_id "sraer114_gene_54600_tx_15"; exon_id "X_139848093_139848180_-"; exonnum "2"; txlen "995";
X	sraer114_mid	exon	139848093	139848180	0.021037169491115	-	.	gene_id "sraer114_gene_54600"; transcript_id "sraer114_gene_54600_tx_16"; exon_id "X_139848093_139848180_-"; exonnum "2"; txlen "852";
X	sraer114_mid	exon	139848093	139848180	0.0136986219942144	-	.	gene_id "sraer114_gene_54600"; transcript_id "sraer114_gene_54600_tx_17"; exon_id "X_139848093_139848180_-"; exonnum "4"; txlen "1209";
X	sraer114_mid	exon	139848093	139848180	0.0136986219942144	-	.	gene_id "sraer114_gene_54600"; transcript_id "sraer114_gene_54600_tx_18"; exon_id "X_139848093_139848180_-"; exonnum "4"; txlen "1243";
X	sraer114_mid	exon	139848093	139848180	0.0136986219942144	-	.	gene_id "sraer114_gene_54600"; transcript_id "sraer114_gene_54600_tx_19"; exon_id "X_139848093_139848180_-"; exonnum "4"; txlen "1066";
X	sraer114_mid	exon	139848093	139848180	0.0768101304675594	-	.	gene_id "sraer114_gene_54600"; transcript_id "sraer114_gene_54600_tx_2"; exon_id "X_139848093_139848180_-"; exonnum "3"; txlen "1142";
X	sraer114_mid	exon	139848093	139848180	0.0136986219942144	-	.	gene_id "sraer114_gene_54600"; transcript_id "sraer114_gene_54600_tx_20"; exon_id "X_139848093_139848180_-"; exonnum "4"; txlen "1100";
X	sraer114_mid	exon	139848093	139848180	0.0136986219942144	-	.	gene_id "sraer114_gene_54600"; transcript_id "sraer114_gene_54600_tx_21"; exon_id "X_139848093_139848180_-"; exonnum "5"; txlen "1260";
X	sraer114_mid	exon	139848093	139848180	0.0136986219942144	-	.	gene_id "sraer114_gene_54600"; transcript_id "sraer114_gene_54600_tx_22"; exon_id "X_139848093_139848180_-"; exonnum "5"; txlen "1117";
X	sraer114_mid	exon	139848093	139848180	0.0127201489946277	-	.	gene_id "sraer114_gene_54600"; transcript_id "sraer114_gene_54600_tx_23"; exon_id "X_139848093_139848180_-"; exonnum "4"; txlen "1084";
X	sraer114_mid	exon	139848093	139848180	0.0127201489946277	-	.	gene_id "sraer114_gene_54600"; transcript_id "sraer114_gene_54600_tx_24"; exon_id "X_139848093_139848180_-"; exonnum "4"; txlen "1227";
X	sraer114_mid	exon	139848093	139848180	0.0127201489946277	-	.	gene_id "sraer114_gene_54600"; transcript_id "sraer114_gene_54600_tx_25"; exon_id "X_139848093_139848180_-"; exonnum "5"; txlen "1357";
X	sraer114_mid	exon	139848093	139848180	0.0127201489946277	-	.	gene_id "sraer114_gene_54600"; transcript_id "sraer114_gene_54600_tx_26"; exon_id "X_139848093_139848180_-"; exonnum "5"; txlen "1214";
X	sraer114_mid	exon	139848093	139848180	0.0127201489946277	-	.	gene_id "sraer114_gene_54600"; transcript_id "sraer114_gene_54600_tx_27"; exon_id "X_139848093_139848180_-"; exonnum "5"; txlen "1294";
X	sraer114_mid	exon	139848093	139848180	0.0704500559702456	-	.	gene_id "sraer114_gene_54600"; transcript_id "sraer114_gene_54600_tx_3"; exon_id "X_139848093_139848180_-"; exonnum "4"; txlen "1129";
X	sraer114_mid	exon	139848093	139848180	0.0704500559702456	-	.	gene_id "sraer114_gene_54600"; transcript_id "sraer114_gene_54600_tx_4"; exon_id "X_139848093_139848180_-"; exonnum "4"; txlen "1272";
X	sraer114_mid	exon	139848093	139848180	0.067025400471692	-	.	gene_id "sraer114_gene_54600"; transcript_id "sraer114_gene_54600_tx_5"; exon_id "X_139848093_139848180_-"; exonnum "3"; txlen "1033";
X	sraer114_mid	exon	139848093	139848180	0.067025400471692	-	.	gene_id "sraer114_gene_54600"; transcript_id "sraer114_gene_54600_tx_6"; exon_id "X_139848093_139848180_-"; exonnum "3"; txlen "1176";
X	sraer114_mid	exon	139848093	139848180	0.067025400471692	-	.	gene_id "sraer114_gene_54600"; transcript_id "sraer114_gene_54600_tx_7"; exon_id "X_139848093_139848180_-"; exonnum "4"; txlen "1163";
X	sraer114_mid	exon	139848093	139848180	0.067025400471692	-	.	gene_id "sraer114_gene_54600"; transcript_id "sraer114_gene_54600_tx_8"; exon_id "X_139848093_139848180_-"; exonnum "4"; txlen "1306";
X	sraer114_mid	exon	139848093	139848180	0.0264187709888421	-	.	gene_id "sraer114_gene_54600"; transcript_id "sraer114_gene_54600_tx_9"; exon_id "X_139848093_139848180_-"; exonnum "4"; txlen "1050";
X	sraer114_mid	exon	139852324	139852390	0.0136986219942144	-	.	gene_id "sraer114_gene_54600"; transcript_id "sraer114_gene_54600_tx_17"; exon_id "X_139852324_139852390_-"; exonnum "3"; txlen "1209";
X	sraer114_mid	exon	139852324	139852390	0.0136986219942144	-	.	gene_id "sraer114_gene_54600"; transcript_id "sraer114_gene_54600_tx_18"; exon_id "X_139852324_139852390_-"; exonnum "3"; txlen "1243";
X	sraer114_mid	exon	139852324	139852390	0.0136986219942144	-	.	gene_id "sraer114_gene_54600"; transcript_id "sraer114_gene_54600_tx_19"; exon_id "X_139852324_139852390_-"; exonnum "3"; txlen "1066";
X	sraer114_mid	exon	139852324	139852390	0.0136986219942144	-	.	gene_id "sraer114_gene_54600"; transcript_id "sraer114_gene_54600_tx_20"; exon_id "X_139852324_139852390_-"; exonnum "3"; txlen "1100";
X	sraer114_mid	exon	139852324	139852390	0.0136986219942144	-	.	gene_id "sraer114_gene_54600"; transcript_id "sraer114_gene_54600_tx_21"; exon_id "X_139852324_139852390_-"; exonnum "4"; txlen "1260";
X	sraer114_mid	exon	139852324	139852390	0.0136986219942144	-	.	gene_id "sraer114_gene_54600"; transcript_id "sraer114_gene_54600_tx_22"; exon_id "X_139852324_139852390_-"; exonnum "4"; txlen "1117";
X	sraer114_mid	exon	139852324	139852390	0.0127201489946277	-	.	gene_id "sraer114_gene_54600"; transcript_id "sraer114_gene_54600_tx_27"; exon_id "X_139852324_139852390_-"; exonnum "4"; txlen "1294";
X	sraer114_mid	exon	139852458	139852587	0.0264187709888421	-	.	gene_id "sraer114_gene_54600"; transcript_id "sraer114_gene_54600_tx_11"; exon_id "X_139852458_139852587_-"; exonnum "4"; txlen "1323";
X	sraer114_mid	exon	139852458	139852587	0.0264187709888421	-	.	gene_id "sraer114_gene_54600"; transcript_id "sraer114_gene_54600_tx_12"; exon_id "X_139852458_139852587_-"; exonnum "4"; txlen "1180";
X	sraer114_mid	exon	139852458	139852587	0.0127201489946277	-	.	gene_id "sraer114_gene_54600"; transcript_id "sraer114_gene_54600_tx_25"; exon_id "X_139852458_139852587_-"; exonnum "4"; txlen "1357";
X	sraer114_mid	exon	139852458	139852587	0.0127201489946277	-	.	gene_id "sraer114_gene_54600"; transcript_id "sraer114_gene_54600_tx_26"; exon_id "X_139852458_139852587_-"; exonnum "4"; txlen "1214";
X	sraer114_mid	exon	139852458	139852587	0.0704500559702456	-	.	gene_id "sraer114_gene_54600"; transcript_id "sraer114_gene_54600_tx_3"; exon_id "X_139852458_139852587_-"; exonnum "3"; txlen "1129";
X	sraer114_mid	exon	139852458	139852587	0.0704500559702456	-	.	gene_id "sraer114_gene_54600"; transcript_id "sraer114_gene_54600_tx_4"; exon_id "X_139852458_139852587_-"; exonnum "3"; txlen "1272";
X	sraer114_mid	exon	139852458	139852587	0.067025400471692	-	.	gene_id "sraer114_gene_54600"; transcript_id "sraer114_gene_54600_tx_7"; exon_id "X_139852458_139852587_-"; exonnum "3"; txlen "1163";
X	sraer114_mid	exon	139852458	139852587	0.067025400471692	-	.	gene_id "sraer114_gene_54600"; transcript_id "sraer114_gene_54600_tx_8"; exon_id "X_139852458_139852587_-"; exonnum "3"; txlen "1306";
X	sraer114_mid	exon	139854251	139854431	0.102250428456815	-	.	gene_id "sraer114_gene_54600"; transcript_id "sraer114_gene_54600_tx_1"; exon_id "X_139854251_139854431_-"; exonnum "2"; txlen "999";
X	sraer114_mid	exon	139854251	139854431	0.0264187709888421	-	.	gene_id "sraer114_gene_54600"; transcript_id "sraer114_gene_54600_tx_10"; exon_id "X_139854251_139854431_-"; exonnum "3"; txlen "1193";
X	sraer114_mid	exon	139854251	139854431	0.0264187709888421	-	.	gene_id "sraer114_gene_54600"; transcript_id "sraer114_gene_54600_tx_11"; exon_id "X_139854251_139854431_-"; exonnum "3"; txlen "1323";
X	sraer114_mid	exon	139854251	139854431	0.0264187709888421	-	.	gene_id "sraer114_gene_54600"; transcript_id "sraer114_gene_54600_tx_12"; exon_id "X_139854251_139854431_-"; exonnum "3"; txlen "1180";
X	sraer114_mid	exon	139854251	139854431	0.0136986219942144	-	.	gene_id "sraer114_gene_54600"; transcript_id "sraer114_gene_54600_tx_17"; exon_id "X_139854251_139854431_-"; exonnum "2"; txlen "1209";
X	sraer114_mid	exon	139854251	139854431	0.0136986219942144	-	.	gene_id "sraer114_gene_54600"; transcript_id "sraer114_gene_54600_tx_18"; exon_id "X_139854251_139854431_-"; exonnum "2"; txlen "1243";
X	sraer114_mid	exon	139854251	139854431	0.0136986219942144	-	.	gene_id "sraer114_gene_54600"; transcript_id "sraer114_gene_54600_tx_19"; exon_id "X_139854251_139854431_-"; exonnum "2"; txlen "1066";
X	sraer114_mid	exon	139854251	139854431	0.0768101304675594	-	.	gene_id "sraer114_gene_54600"; transcript_id "sraer114_gene_54600_tx_2"; exon_id "X_139854251_139854431_-"; exonnum "2"; txlen "1142";
X	sraer114_mid	exon	139854251	139854431	0.0136986219942144	-	.	gene_id "sraer114_gene_54600"; transcript_id "sraer114_gene_54600_tx_20"; exon_id "X_139854251_139854431_-"; exonnum "2"; txlen "1100";
X	sraer114_mid	exon	139854251	139854431	0.0136986219942144	-	.	gene_id "sraer114_gene_54600"; transcript_id "sraer114_gene_54600_tx_21"; exon_id "X_139854251_139854431_-"; exonnum "3"; txlen "1260";
X	sraer114_mid	exon	139854251	139854431	0.0136986219942144	-	.	gene_id "sraer114_gene_54600"; transcript_id "sraer114_gene_54600_tx_22"; exon_id "X_139854251_139854431_-"; exonnum "3"; txlen "1117";
X	sraer114_mid	exon	139854251	139854431	0.0127201489946277	-	.	gene_id "sraer114_gene_54600"; transcript_id "sraer114_gene_54600_tx_23"; exon_id "X_139854251_139854431_-"; exonnum "3"; txlen "1084";
X	sraer114_mid	exon	139854251	139854431	0.0127201489946277	-	.	gene_id "sraer114_gene_54600"; transcript_id "sraer114_gene_54600_tx_24"; exon_id "X_139854251_139854431_-"; exonnum "3"; txlen "1227";
X	sraer114_mid	exon	139854251	139854431	0.0127201489946277	-	.	gene_id "sraer114_gene_54600"; transcript_id "sraer114_gene_54600_tx_25"; exon_id "X_139854251_139854431_-"; exonnum "3"; txlen "1357";
X	sraer114_mid	exon	139854251	139854431	0.0127201489946277	-	.	gene_id "sraer114_gene_54600"; transcript_id "sraer114_gene_54600_tx_26"; exon_id "X_139854251_139854431_-"; exonnum "3"; txlen "1214";
X	sraer114_mid	exon	139854251	139854431	0.0127201489946277	-	.	gene_id "sraer114_gene_54600"; transcript_id "sraer114_gene_54600_tx_27"; exon_id "X_139854251_139854431_-"; exonnum "3"; txlen "1294";
X	sraer114_mid	exon	139854251	139854431	0.0704500559702456	-	.	gene_id "sraer114_gene_54600"; transcript_id "sraer114_gene_54600_tx_3"; exon_id "X_139854251_139854431_-"; exonnum "2"; txlen "1129";
X	sraer114_mid	exon	139854251	139854431	0.0704500559702456	-	.	gene_id "sraer114_gene_54600"; transcript_id "sraer114_gene_54600_tx_4"; exon_id "X_139854251_139854431_-"; exonnum "2"; txlen "1272";
X	sraer114_mid	exon	139854251	139854431	0.067025400471692	-	.	gene_id "sraer114_gene_54600"; transcript_id "sraer114_gene_54600_tx_5"; exon_id "X_139854251_139854431_-"; exonnum "2"; txlen "1033";
X	sraer114_mid	exon	139854251	139854431	0.067025400471692	-	.	gene_id "sraer114_gene_54600"; transcript_id "sraer114_gene_54600_tx_6"; exon_id "X_139854251_139854431_-"; exonnum "2"; txlen "1176";
X	sraer114_mid	exon	139854251	139854431	0.067025400471692	-	.	gene_id "sraer114_gene_54600"; transcript_id "sraer114_gene_54600_tx_7"; exon_id "X_139854251_139854431_-"; exonnum "2"; txlen "1163";
X	sraer114_mid	exon	139854251	139854431	0.067025400471692	-	.	gene_id "sraer114_gene_54600"; transcript_id "sraer114_gene_54600_tx_8"; exon_id "X_139854251_139854431_-"; exonnum "2"; txlen "1306";
X	sraer114_mid	exon	139854251	139854431	0.0264187709888421	-	.	gene_id "sraer114_gene_54600"; transcript_id "sraer114_gene_54600_tx_9"; exon_id "X_139854251_139854431_-"; exonnum "3"; txlen "1050";
X	sraer114_mid	exon	139859136	139859186	0.0264187709888421	-	.	gene_id "sraer114_gene_54600"; transcript_id "sraer114_gene_54600_tx_10"; exon_id "X_139859136_139859186_-"; exonnum "2"; txlen "1193";
X	sraer114_mid	exon	139859136	139859186	0.0264187709888421	-	.	gene_id "sraer114_gene_54600"; transcript_id "sraer114_gene_54600_tx_11"; exon_id "X_139859136_139859186_-"; exonnum "2"; txlen "1323";
X	sraer114_mid	exon	139859136	139859186	0.0264187709888421	-	.	gene_id "sraer114_gene_54600"; transcript_id "sraer114_gene_54600_tx_12"; exon_id "X_139859136_139859186_-"; exonnum "2"; txlen "1180";
X	sraer114_mid	exon	139859136	139859186	0.0136986219942144	-	.	gene_id "sraer114_gene_54600"; transcript_id "sraer114_gene_54600_tx_21"; exon_id "X_139859136_139859186_-"; exonnum "2"; txlen "1260";
X	sraer114_mid	exon	139859136	139859186	0.0136986219942144	-	.	gene_id "sraer114_gene_54600"; transcript_id "sraer114_gene_54600_tx_22"; exon_id "X_139859136_139859186_-"; exonnum "2"; txlen "1117";
X	sraer114_mid	exon	139859136	139859186	0.0127201489946277	-	.	gene_id "sraer114_gene_54600"; transcript_id "sraer114_gene_54600_tx_23"; exon_id "X_139859136_139859186_-"; exonnum "2"; txlen "1084";
X	sraer114_mid	exon	139859136	139859186	0.0127201489946277	-	.	gene_id "sraer114_gene_54600"; transcript_id "sraer114_gene_54600_tx_24"; exon_id "X_139859136_139859186_-"; exonnum "2"; txlen "1227";
X	sraer114_mid	exon	139859136	139859186	0.0127201489946277	-	.	gene_id "sraer114_gene_54600"; transcript_id "sraer114_gene_54600_tx_25"; exon_id "X_139859136_139859186_-"; exonnum "2"; txlen "1357";
X	sraer114_mid	exon	139859136	139859186	0.0127201489946277	-	.	gene_id "sraer114_gene_54600"; transcript_id "sraer114_gene_54600_tx_26"; exon_id "X_139859136_139859186_-"; exonnum "2"; txlen "1214";
X	sraer114_mid	exon	139859136	139859186	0.0127201489946277	-	.	gene_id "sraer114_gene_54600"; transcript_id "sraer114_gene_54600_tx_27"; exon_id "X_139859136_139859186_-"; exonnum "2"; txlen "1294";
X	sraer114_mid	exon	139859136	139859186	0.0264187709888421	-	.	gene_id "sraer114_gene_54600"; transcript_id "sraer114_gene_54600_tx_9"; exon_id "X_139859136_139859186_-"; exonnum "2"; txlen "1050";
X	sraer114_ss	exon	139876269	139876392	0.021037169491115	-	.	gene_id "sraer114_gene_54600"; transcript_id "sraer114_gene_54600_tx_15"; exon_id "X_139876269_139876392_-"; exonnum "1"; txlen "995";
X	sraer114_ss	exon	139876269	139876392	0.021037169491115	-	.	gene_id "sraer114_gene_54600"; transcript_id "sraer114_gene_54600_tx_16"; exon_id "X_139876269_139876392_-"; exonnum "1"; txlen "852";
X	sraer114_ss	exon	139876269	139876392	0.0136986219942144	-	.	gene_id "sraer114_gene_54600"; transcript_id "sraer114_gene_54600_tx_18"; exon_id "X_139876269_139876392_-"; exonnum "1"; txlen "1243";
X	sraer114_ss	exon	139876269	139876392	0.0136986219942144	-	.	gene_id "sraer114_gene_54600"; transcript_id "sraer114_gene_54600_tx_20"; exon_id "X_139876269_139876392_-"; exonnum "1"; txlen "1100";
X	sraer114_ss	exon	139876269	139876392	0.0127201489946277	-	.	gene_id "sraer114_gene_54600"; transcript_id "sraer114_gene_54600_tx_23"; exon_id "X_139876269_139876392_-"; exonnum "1"; txlen "1084";
X	sraer114_ss	exon	139876269	139876392	0.0127201489946277	-	.	gene_id "sraer114_gene_54600"; transcript_id "sraer114_gene_54600_tx_24"; exon_id "X_139876269_139876392_-"; exonnum "1"; txlen "1227";
X	sraer114_ss	exon	139876269	139876392	0.0127201489946277	-	.	gene_id "sraer114_gene_54600"; transcript_id "sraer114_gene_54600_tx_25"; exon_id "X_139876269_139876392_-"; exonnum "1"; txlen "1357";
X	sraer114_ss	exon	139876269	139876392	0.0127201489946277	-	.	gene_id "sraer114_gene_54600"; transcript_id "sraer114_gene_54600_tx_26"; exon_id "X_139876269_139876392_-"; exonnum "1"; txlen "1214";
X	sraer114_ss	exon	139876269	139876392	0.0127201489946277	-	.	gene_id "sraer114_gene_54600"; transcript_id "sraer114_gene_54600_tx_27"; exon_id "X_139876269_139876392_-"; exonnum "1"; txlen "1294";
X	sraer114_ss	exon	139876269	139876392	0.067025400471692	-	.	gene_id "sraer114_gene_54600"; transcript_id "sraer114_gene_54600_tx_5"; exon_id "X_139876269_139876392_-"; exonnum "1"; txlen "1033";
X	sraer114_ss	exon	139876269	139876392	0.067025400471692	-	.	gene_id "sraer114_gene_54600"; transcript_id "sraer114_gene_54600_tx_6"; exon_id "X_139876269_139876392_-"; exonnum "1"; txlen "1176";
X	sraer114_ss	exon	139876269	139876392	0.067025400471692	-	.	gene_id "sraer114_gene_54600"; transcript_id "sraer114_gene_54600_tx_7"; exon_id "X_139876269_139876392_-"; exonnum "1"; txlen "1163";
X	sraer114_ss	exon	139876269	139876392	0.067025400471692	-	.	gene_id "sraer114_gene_54600"; transcript_id "sraer114_gene_54600_tx_8"; exon_id "X_139876269_139876392_-"; exonnum "1"; txlen "1306";
X	sraer114_ss	exon	139876291	139876380	0.102250428456815	-	.	gene_id "sraer114_gene_54600"; transcript_id "sraer114_gene_54600_tx_1"; exon_id "X_139876291_139876380_-"; exonnum "1"; txlen "999";
X	sraer114_ss	exon	139876291	139876380	0.0264187709888421	-	.	gene_id "sraer114_gene_54600"; transcript_id "sraer114_gene_54600_tx_10"; exon_id "X_139876291_139876380_-"; exonnum "1"; txlen "1193";
X	sraer114_ss	exon	139876291	139876380	0.0264187709888421	-	.	gene_id "sraer114_gene_54600"; transcript_id "sraer114_gene_54600_tx_11"; exon_id "X_139876291_139876380_-"; exonnum "1"; txlen "1323";
X	sraer114_ss	exon	139876291	139876380	0.0264187709888421	-	.	gene_id "sraer114_gene_54600"; transcript_id "sraer114_gene_54600_tx_12"; exon_id "X_139876291_139876380_-"; exonnum "1"; txlen "1180";
X	sraer114_ss	exon	139876291	139876380	0.0225048789904951	-	.	gene_id "sraer114_gene_54600"; transcript_id "sraer114_gene_54600_tx_13"; exon_id "X_139876291_139876380_-"; exonnum "1"; txlen "961";
X	sraer114_ss	exon	139876291	139876380	0.0225048789904951	-	.	gene_id "sraer114_gene_54600"; transcript_id "sraer114_gene_54600_tx_14"; exon_id "X_139876291_139876380_-"; exonnum "1"; txlen "818";
X	sraer114_ss	exon	139876291	139876380	0.0136986219942144	-	.	gene_id "sraer114_gene_54600"; transcript_id "sraer114_gene_54600_tx_17"; exon_id "X_139876291_139876380_-"; exonnum "1"; txlen "1209";
X	sraer114_ss	exon	139876291	139876380	0.0136986219942144	-	.	gene_id "sraer114_gene_54600"; transcript_id "sraer114_gene_54600_tx_19"; exon_id "X_139876291_139876380_-"; exonnum "1"; txlen "1066";
X	sraer114_ss	exon	139876291	139876380	0.0768101304675594	-	.	gene_id "sraer114_gene_54600"; transcript_id "sraer114_gene_54600_tx_2"; exon_id "X_139876291_139876380_-"; exonnum "1"; txlen "1142";
X	sraer114_ss	exon	139876291	139876380	0.0136986219942144	-	.	gene_id "sraer114_gene_54600"; transcript_id "sraer114_gene_54600_tx_21"; exon_id "X_139876291_139876380_-"; exonnum "1"; txlen "1260";
X	sraer114_ss	exon	139876291	139876380	0.0136986219942144	-	.	gene_id "sraer114_gene_54600"; transcript_id "sraer114_gene_54600_tx_22"; exon_id "X_139876291_139876380_-"; exonnum "1"; txlen "1117";
X	sraer114_ss	exon	139876291	139876380	0.0704500559702456	-	.	gene_id "sraer114_gene_54600"; transcript_id "sraer114_gene_54600_tx_3"; exon_id "X_139876291_139876380_-"; exonnum "1"; txlen "1129";
X	sraer114_ss	exon	139876291	139876380	0.0704500559702456	-	.	gene_id "sraer114_gene_54600"; transcript_id "sraer114_gene_54600_tx_4"; exon_id "X_139876291_139876380_-"; exonnum "1"; txlen "1272";
X	sraer114_ss	exon	139876291	139876380	0.0264187709888421	-	.	gene_id "sraer114_gene_54600"; transcript_id "sraer114_gene_54600_tx_9"; exon_id "X_139876291_139876380_-"; exonnum "1"; txlen "1050";
X	ensembl	three_prime_utr	140182734	140184767	0	-	.	gene_id "ENSRNOG00000000869"; gene_version "9"; transcript_id "ENSRNOT00000096866"; transcript_version "2"; gene_name "Arhgef6"; gene_source "ensembl"; gene_biotype "protein_coding"; transcript_name "Arhgef6-202"; transcript_source "ensembl"; transcript_biotype "protein_coding";
X	ensembl	three_prime_utr	140182734	140184767	0	-	.	gene_id "ENSRNOG00000000869"; gene_version "9"; transcript_id "ENSRNOT00000001158"; transcript_version "9"; gene_name "Arhgef6"; gene_source "ensembl"; gene_biotype "protein_coding"; transcript_name "Arhgef6-201"; transcript_source "ensembl"; transcript_biotype "protein_coding";
X	ensembl	three_prime_utr	140182734	140184767	0	-	.	gene_id "ENSRNOG00000000869"; gene_version "9"; transcript_id "ENSRNOT00000111102"; transcript_version "2"; gene_name "Arhgef6"; gene_source "ensembl"; gene_biotype "protein_coding"; transcript_name "Arhgef6-204"; transcript_source "ensembl"; transcript_biotype "protein_coding";
X	ensembl	three_prime_utr	140182734	140184767	0	-	.	gene_id "ENSRNOG00000000869"; gene_version "9"; transcript_id "ENSRNOT00000103631"; transcript_version "2"; gene_name "Arhgef6"; gene_source "ensembl"; gene_biotype "protein_coding"; transcript_name "Arhgef6-203"; transcript_source "ensembl"; transcript_biotype "protein_coding"; tag "Ensembl_canonical";
X	ensembl	exon	140182734	140184908	0	-	.	gene_id "ENSRNOG00000000869"; gene_version "9"; transcript_id "ENSRNOT00000096866"; transcript_version "2"; exon_number "15"; gene_name "Arhgef6"; gene_source "ensembl"; gene_biotype "protein_coding"; transcript_name "Arhgef6-202"; transcript_source "ensembl"; transcript_biotype "protein_coding"; exon_id "ENSRNOE00000766303"; exon_version "1";
X	ensembl	exon	140182734	140184908	0	-	.	gene_id "ENSRNOG00000000869"; gene_version "9"; transcript_id "ENSRNOT00000001158"; transcript_version "9"; exon_number "21"; gene_name "Arhgef6"; gene_source "ensembl"; gene_biotype "protein_coding"; transcript_name "Arhgef6-201"; transcript_source "ensembl"; transcript_biotype "protein_coding"; exon_id "ENSRNOE00000766303"; exon_version "1";
X	ensembl	exon	140182734	140184908	0	-	.	gene_id "ENSRNOG00000000869"; gene_version "9"; transcript_id "ENSRNOT00000111102"; transcript_version "2"; exon_number "22"; gene_name "Arhgef6"; gene_source "ensembl"; gene_biotype "protein_coding"; transcript_name "Arhgef6-204"; transcript_source "ensembl"; transcript_biotype "protein_coding"; exon_id "ENSRNOE00000766303"; exon_version "1";
X	ensembl	exon	140182734	140184908	0	-	.	gene_id "ENSRNOG00000000869"; gene_version "9"; transcript_id "ENSRNOT00000103631"; transcript_version "2"; exon_number "24"; gene_name "Arhgef6"; gene_source "ensembl"; gene_biotype "protein_coding"; transcript_name "Arhgef6-203"; transcript_source "ensembl"; transcript_biotype "protein_coding"; exon_id "ENSRNOE00000766303"; exon_version "1"; tag "Ensembl_canonical";
X	ENSEMBL114_rn	exon	140182734	140184908	125.946150449443	-	.	gene_id "ENSRNOG00000000869"; transcript_id "ENSRNOG00000000869_tx_2"; exon_id "X_140182734_140184908_-"; exonnum "21"; txlen "4185";
X	ENSEMBL114_rn	exon	140182734	140184908	55.2773080900305	-	.	gene_id "ENSRNOG00000000869"; transcript_id "ENSRNOG00000000869_tx_3"; exon_id "X_140182734_140184908_-"; exonnum "19"; txlen "4038";
X	ENSEMBL114_rn	exon	140182734	140184908	52.6375922112047	-	.	gene_id "ENSRNOG00000000869"; transcript_id "ENSRNOG00000000869_tx_4"; exon_id "X_140182734_140184908_-"; exonnum "21"; txlen "4269";
X	ENSEMBL114_rn	exon	140182734	140184908	42.9470197296757	-	.	gene_id "ENSRNOG00000000869"; transcript_id "ENSRNOG00000000869_tx_5"; exon_id "X_140182734_140184908_-"; exonnum "20"; txlen "4164";
X	ENSEMBL114_rn	exon	140182734	140184908	29.468657436527	-	.	gene_id "ENSRNOG00000000869"; transcript_id "ENSRNOG00000000869_tx_6"; exon_id "X_140182734_140184908_-"; exonnum "19"; txlen "4122";
X	ENSEMBL114_rn	exon	140182734	140184908	24.9253210153566	-	.	gene_id "ENSRNOG00000000869"; transcript_id "ENSRNOG00000000869_tx_7"; exon_id "X_140182734_140184908_-"; exonnum "20"; txlen "4248";
X	ENSEMBL114_rn	exon	140182734	140184908	22.6445606642386	-	.	gene_id "ENSRNOG00000000869"; transcript_id "ENSRNOG00000000869_tx_8"; exon_id "X_140182734_140184908_-"; exonnum "20"; txlen "4059";
X	ENSEMBL114_rn	exon	140182734	140184908	21.8413443668976	-	.	gene_id "ENSRNOG00000000869"; transcript_id "ENSRNOG00000000869_tx_9"; exon_id "X_140182734_140184908_-"; exonnum "20"; txlen "4143";
X	ensembl	transcript	140182734	140234838	0	-	.	gene_id "ENSRNOG00000000869"; gene_version "9"; transcript_id "ENSRNOT00000096866"; transcript_version "2"; gene_name "Arhgef6"; gene_source "ensembl"; gene_biotype "protein_coding"; transcript_name "Arhgef6-202"; transcript_source "ensembl"; transcript_biotype "protein_coding";
X	ensembl	transcript	140182734	140301754	0	-	.	gene_id "ENSRNOG00000000869"; gene_version "9"; transcript_id "ENSRNOT00000001158"; transcript_version "9"; gene_name "Arhgef6"; gene_source "ensembl"; gene_biotype "protein_coding"; transcript_name "Arhgef6-201"; transcript_source "ensembl"; transcript_biotype "protein_coding";
X	ensembl	transcript	140182734	140312565	0	-	.	gene_id "ENSRNOG00000000869"; gene_version "9"; transcript_id "ENSRNOT00000111102"; transcript_version "2"; gene_name "Arhgef6"; gene_source "ensembl"; gene_biotype "protein_coding"; transcript_name "Arhgef6-204"; transcript_source "ensembl"; transcript_biotype "protein_coding";
X	ensembl	gene	140182734	140344458	0	-	.	gene_id "ENSRNOG00000000869"; gene_version "9"; gene_name "Arhgef6"; gene_source "ensembl"; gene_biotype "protein_coding";
X	ensembl	transcript	140182734	140344458	0	-	.	gene_id "ENSRNOG00000000869"; gene_version "9"; transcript_id "ENSRNOT00000103631"; transcript_version "2"; gene_name "Arhgef6"; gene_source "ensembl"; gene_biotype "protein_coding"; transcript_name "Arhgef6-203"; transcript_source "ensembl"; transcript_biotype "protein_coding"; tag "Ensembl_canonical";
X	ensembl	stop_codon	140184768	140184770	0	-	0	gene_id "ENSRNOG00000000869"; gene_version "9"; transcript_id "ENSRNOT00000096866"; transcript_version "2"; exon_number "15"; gene_name "Arhgef6"; gene_source "ensembl"; gene_biotype "protein_coding"; transcript_name "Arhgef6-202"; transcript_source "ensembl"; transcript_biotype "protein_coding";
X	ensembl	stop_codon	140184768	140184770	0	-	0	gene_id "ENSRNOG00000000869"; gene_version "9"; transcript_id "ENSRNOT00000001158"; transcript_version "9"; exon_number "21"; gene_name "Arhgef6"; gene_source "ensembl"; gene_biotype "protein_coding"; transcript_name "Arhgef6-201"; transcript_source "ensembl"; transcript_biotype "protein_coding";
X	ensembl	stop_codon	140184768	140184770	0	-	0	gene_id "ENSRNOG00000000869"; gene_version "9"; transcript_id "ENSRNOT00000111102"; transcript_version "2"; exon_number "22"; gene_name "Arhgef6"; gene_source "ensembl"; gene_biotype "protein_coding"; transcript_name "Arhgef6-204"; transcript_source "ensembl"; transcript_biotype "protein_coding";
X	ensembl	stop_codon	140184768	140184770	0	-	0	gene_id "ENSRNOG00000000869"; gene_version "9"; transcript_id "ENSRNOT00000103631"; transcript_version "2"; exon_number "24"; gene_name "Arhgef6"; gene_source "ensembl"; gene_biotype "protein_coding"; transcript_name "Arhgef6-203"; transcript_source "ensembl"; transcript_biotype "protein_coding"; tag "Ensembl_canonical";
X	ensembl	CDS	140184771	140184908	0	-	0	gene_id "ENSRNOG00000000869"; gene_version "9"; transcript_id "ENSRNOT00000096866"; transcript_version "2"; exon_number "15"; gene_name "Arhgef6"; gene_source "ensembl"; gene_biotype "protein_coding"; transcript_name "Arhgef6-202"; transcript_source "ensembl"; transcript_biotype "protein_coding"; protein_id "ENSRNOP00000096317"; protein_version "1";
X	ensembl	CDS	140184771	140184908	0	-	0	gene_id "ENSRNOG00000000869"; gene_version "9"; transcript_id "ENSRNOT00000001158"; transcript_version "9"; exon_number "21"; gene_name "Arhgef6"; gene_source "ensembl"; gene_biotype "protein_coding"; transcript_name "Arhgef6-201"; transcript_source "ensembl"; transcript_biotype "protein_coding"; protein_id "ENSRNOP00000001158"; protein_version "8";
X	ensembl	CDS	140184771	140184908	0	-	0	gene_id "ENSRNOG00000000869"; gene_version "9"; transcript_id "ENSRNOT00000111102"; transcript_version "2"; exon_number "22"; gene_name "Arhgef6"; gene_source "ensembl"; gene_biotype "protein_coding"; transcript_name "Arhgef6-204"; transcript_source "ensembl"; transcript_biotype "protein_coding"; protein_id "ENSRNOP00000088717"; protein_version "2";
X	ensembl	CDS	140184771	140184908	0	-	0	gene_id "ENSRNOG00000000869"; gene_version "9"; transcript_id "ENSRNOT00000103631"; transcript_version "2"; exon_number "24"; gene_name "Arhgef6"; gene_source "ensembl"; gene_biotype "protein_coding"; transcript_name "Arhgef6-203"; transcript_source "ensembl"; transcript_biotype "protein_coding"; protein_id "ENSRNOP00000084113"; protein_version "2"; tag "Ensembl_canonical";
X	ensembl	exon	140186140	140186194	0	-	.	gene_id "ENSRNOG00000000869"; gene_version "9"; transcript_id "ENSRNOT00000096866"; transcript_version "2"; exon_number "14"; gene_name "Arhgef6"; gene_source "ensembl"; gene_biotype "protein_coding"; transcript_name "Arhgef6-202"; transcript_source "ensembl"; transcript_biotype "protein_coding"; exon_id "ENSRNOE00000357922"; exon_version "1";
X	ensembl	CDS	140186140	140186194	0	-	1	gene_id "ENSRNOG00000000869"; gene_version "9"; transcript_id "ENSRNOT00000096866"; transcript_version "2"; exon_number "14"; gene_name "Arhgef6"; gene_source "ensembl"; gene_biotype "protein_coding"; transcript_name "Arhgef6-202"; transcript_source "ensembl"; transcript_biotype "protein_coding"; protein_id "ENSRNOP00000096317"; protein_version "1";
X	ensembl	exon	140186140	140186194	0	-	.	gene_id "ENSRNOG00000000869"; gene_version "9"; transcript_id "ENSRNOT00000001158"; transcript_version "9"; exon_number "20"; gene_name "Arhgef6"; gene_source "ensembl"; gene_biotype "protein_coding"; transcript_name "Arhgef6-201"; transcript_source "ensembl"; transcript_biotype "protein_coding"; exon_id "ENSRNOE00000357922"; exon_version "1";
X	ensembl	CDS	140186140	140186194	0	-	1	gene_id "ENSRNOG00000000869"; gene_version "9"; transcript_id "ENSRNOT00000001158"; transcript_version "9"; exon_number "20"; gene_name "Arhgef6"; gene_source "ensembl"; gene_biotype "protein_coding"; transcript_name "Arhgef6-201"; transcript_source "ensembl"; transcript_biotype "protein_coding"; protein_id "ENSRNOP00000001158"; protein_version "8";
```
