## Supplementary material for "Significantly Improved Mouse and Rat Genome Annotation Using Sequence Read Archive RNA-seq Data": rat_SRA_ENSEMBL114.gtf: rat_SRA_ENSEMBL114.gtf (part 1069 of 1073)

```
X	ensembl	exon	140186140	140186194	0	-	.	gene_id "ENSRNOG00000000869"; gene_version "9"; transcript_id "ENSRNOT00000111102"; transcript_version "2"; exon_number "21"; gene_name "Arhgef6"; gene_source "ensembl"; gene_biotype "protein_coding"; transcript_name "Arhgef6-204"; transcript_source "ensembl"; transcript_biotype "protein_coding"; exon_id "ENSRNOE00000357922"; exon_version "1";
X	ensembl	CDS	140186140	140186194	0	-	1	gene_id "ENSRNOG00000000869"; gene_version "9"; transcript_id "ENSRNOT00000111102"; transcript_version "2"; exon_number "21"; gene_name "Arhgef6"; gene_source "ensembl"; gene_biotype "protein_coding"; transcript_name "Arhgef6-204"; transcript_source "ensembl"; transcript_biotype "protein_coding"; protein_id "ENSRNOP00000088717"; protein_version "2";
X	ensembl	exon	140186140	140186194	0	-	.	gene_id "ENSRNOG00000000869"; gene_version "9"; transcript_id "ENSRNOT00000103631"; transcript_version "2"; exon_number "23"; gene_name "Arhgef6"; gene_source "ensembl"; gene_biotype "protein_coding"; transcript_name "Arhgef6-203"; transcript_source "ensembl"; transcript_biotype "protein_coding"; exon_id "ENSRNOE00000357922"; exon_version "1"; tag "Ensembl_canonical";
X	ensembl	CDS	140186140	140186194	0	-	1	gene_id "ENSRNOG00000000869"; gene_version "9"; transcript_id "ENSRNOT00000103631"; transcript_version "2"; exon_number "23"; gene_name "Arhgef6"; gene_source "ensembl"; gene_biotype "protein_coding"; transcript_name "Arhgef6-203"; transcript_source "ensembl"; transcript_biotype "protein_coding"; protein_id "ENSRNOP00000084113"; protein_version "2"; tag "Ensembl_canonical";
X	ENSEMBL114_rn	exon	140186140	140186194	125.946150449443	-	.	gene_id "ENSRNOG00000000869"; transcript_id "ENSRNOG00000000869_tx_2"; exon_id "X_140186140_140186194_-"; exonnum "20"; txlen "4185";
X	ENSEMBL114_rn	exon	140186140	140186194	55.2773080900305	-	.	gene_id "ENSRNOG00000000869"; transcript_id "ENSRNOG00000000869_tx_3"; exon_id "X_140186140_140186194_-"; exonnum "18"; txlen "4038";
X	ENSEMBL114_rn	exon	140186140	140186194	52.6375922112047	-	.	gene_id "ENSRNOG00000000869"; transcript_id "ENSRNOG00000000869_tx_4"; exon_id "X_140186140_140186194_-"; exonnum "20"; txlen "4269";
X	ENSEMBL114_rn	exon	140186140	140186194	42.9470197296757	-	.	gene_id "ENSRNOG00000000869"; transcript_id "ENSRNOG00000000869_tx_5"; exon_id "X_140186140_140186194_-"; exonnum "19"; txlen "4164";
X	ENSEMBL114_rn	exon	140186140	140186194	29.468657436527	-	.	gene_id "ENSRNOG00000000869"; transcript_id "ENSRNOG00000000869_tx_6"; exon_id "X_140186140_140186194_-"; exonnum "18"; txlen "4122";
X	ENSEMBL114_rn	exon	140186140	140186194	24.9253210153566	-	.	gene_id "ENSRNOG00000000869"; transcript_id "ENSRNOG00000000869_tx_7"; exon_id "X_140186140_140186194_-"; exonnum "19"; txlen "4248";
X	ENSEMBL114_rn	exon	140186140	140186194	22.6445606642386	-	.	gene_id "ENSRNOG00000000869"; transcript_id "ENSRNOG00000000869_tx_8"; exon_id "X_140186140_140186194_-"; exonnum "19"; txlen "4059";
X	ENSEMBL114_rn	exon	140186140	140186194	21.8413443668976	-	.	gene_id "ENSRNOG00000000869"; transcript_id "ENSRNOG00000000869_tx_9"; exon_id "X_140186140_140186194_-"; exonnum "19"; txlen "4143";
X	ensembl	exon	140187367	140187466	0	-	.	gene_id "ENSRNOG00000000869"; gene_version "9"; transcript_id "ENSRNOT00000096866"; transcript_version "2"; exon_number "13"; gene_name "Arhgef6"; gene_source "ensembl"; gene_biotype "protein_coding"; transcript_name "Arhgef6-202"; transcript_source "ensembl"; transcript_biotype "protein_coding"; exon_id "ENSRNOE00000007321"; exon_version "1";
X	ensembl	CDS	140187367	140187466	0	-	2	gene_id "ENSRNOG00000000869"; gene_version "9"; transcript_id "ENSRNOT00000096866"; transcript_version "2"; exon_number "13"; gene_name "Arhgef6"; gene_source "ensembl"; gene_biotype "protein_coding"; transcript_name "Arhgef6-202"; transcript_source "ensembl"; transcript_biotype "protein_coding"; protein_id "ENSRNOP00000096317"; protein_version "1";
X	ensembl	exon	140187367	140187466	0	-	.	gene_id "ENSRNOG00000000869"; gene_version "9"; transcript_id "ENSRNOT00000001158"; transcript_version "9"; exon_number "19"; gene_name "Arhgef6"; gene_source "ensembl"; gene_biotype "protein_coding"; transcript_name "Arhgef6-201"; transcript_source "ensembl"; transcript_biotype "protein_coding"; exon_id "ENSRNOE00000007321"; exon_version "1";
X	ensembl	CDS	140187367	140187466	0	-	2	gene_id "ENSRNOG00000000869"; gene_version "9"; transcript_id "ENSRNOT00000001158"; transcript_version "9"; exon_number "19"; gene_name "Arhgef6"; gene_source "ensembl"; gene_biotype "protein_coding"; transcript_name "Arhgef6-201"; transcript_source "ensembl"; transcript_biotype "protein_coding"; protein_id "ENSRNOP00000001158"; protein_version "8";
X	ensembl	exon	140187367	140187466	0	-	.	gene_id "ENSRNOG00000000869"; gene_version "9"; transcript_id "ENSRNOT00000111102"; transcript_version "2"; exon_number "20"; gene_name "Arhgef6"; gene_source "ensembl"; gene_biotype "protein_coding"; transcript_name "Arhgef6-204"; transcript_source "ensembl"; transcript_biotype "protein_coding"; exon_id "ENSRNOE00000007321"; exon_version "1";
X	ensembl	CDS	140187367	140187466	0	-	2	gene_id "ENSRNOG00000000869"; gene_version "9"; transcript_id "ENSRNOT00000111102"; transcript_version "2"; exon_number "20"; gene_name "Arhgef6"; gene_source "ensembl"; gene_biotype "protein_coding"; transcript_name "Arhgef6-204"; transcript_source "ensembl"; transcript_biotype "protein_coding"; protein_id "ENSRNOP00000088717"; protein_version "2";
X	ensembl	exon	140187367	140187466	0	-	.	gene_id "ENSRNOG00000000869"; gene_version "9"; transcript_id "ENSRNOT00000103631"; transcript_version "2"; exon_number "22"; gene_name "Arhgef6"; gene_source "ensembl"; gene_biotype "protein_coding"; transcript_name "Arhgef6-203"; transcript_source "ensembl"; transcript_biotype "protein_coding"; exon_id "ENSRNOE00000007321"; exon_version "1"; tag "Ensembl_canonical";
X	ensembl	CDS	140187367	140187466	0	-	2	gene_id "ENSRNOG00000000869"; gene_version "9"; transcript_id "ENSRNOT00000103631"; transcript_version "2"; exon_number "22"; gene_name "Arhgef6"; gene_source "ensembl"; gene_biotype "protein_coding"; transcript_name "Arhgef6-203"; transcript_source "ensembl"; transcript_biotype "protein_coding"; protein_id "ENSRNOP00000084113"; protein_version "2"; tag "Ensembl_canonical";
X	ENSEMBL114_rn	exon	140187367	140187466	125.946150449443	-	.	gene_id "ENSRNOG00000000869"; transcript_id "ENSRNOG00000000869_tx_2"; exon_id "X_140187367_140187466_-"; exonnum "19"; txlen "4185";
X	ENSEMBL114_rn	exon	140187367	140187466	55.2773080900305	-	.	gene_id "ENSRNOG00000000869"; transcript_id "ENSRNOG00000000869_tx_3"; exon_id "X_140187367_140187466_-"; exonnum "17"; txlen "4038";
X	ENSEMBL114_rn	exon	140187367	140187466	52.6375922112047	-	.	gene_id "ENSRNOG00000000869"; transcript_id "ENSRNOG00000000869_tx_4"; exon_id "X_140187367_140187466_-"; exonnum "19"; txlen "4269";
X	ENSEMBL114_rn	exon	140187367	140187466	42.9470197296757	-	.	gene_id "ENSRNOG00000000869"; transcript_id "ENSRNOG00000000869_tx_5"; exon_id "X_140187367_140187466_-"; exonnum "18"; txlen "4164";
X	ENSEMBL114_rn	exon	140187367	140187466	29.468657436527	-	.	gene_id "ENSRNOG00000000869"; transcript_id "ENSRNOG00000000869_tx_6"; exon_id "X_140187367_140187466_-"; exonnum "17"; txlen "4122";
X	ENSEMBL114_rn	exon	140187367	140187466	24.9253210153566	-	.	gene_id "ENSRNOG00000000869"; transcript_id "ENSRNOG00000000869_tx_7"; exon_id "X_140187367_140187466_-"; exonnum "18"; txlen "4248";
X	ENSEMBL114_rn	exon	140187367	140187466	22.6445606642386	-	.	gene_id "ENSRNOG00000000869"; transcript_id "ENSRNOG00000000869_tx_8"; exon_id "X_140187367_140187466_-"; exonnum "18"; txlen "4059";
X	ENSEMBL114_rn	exon	140187367	140187466	21.8413443668976	-	.	gene_id "ENSRNOG00000000869"; transcript_id "ENSRNOG00000000869_tx_9"; exon_id "X_140187367_140187466_-"; exonnum "18"; txlen "4143";
X	ensembl	exon	140189489	140189566	0	-	.	gene_id "ENSRNOG00000000869"; gene_version "9"; transcript_id "ENSRNOT00000096866"; transcript_version "2"; exon_number "12"; gene_name "Arhgef6"; gene_source "ensembl"; gene_biotype "protein_coding"; transcript_name "Arhgef6-202"; transcript_source "ensembl"; transcript_biotype "protein_coding"; exon_id "ENSRNOE00000282091"; exon_version "1";
X	ensembl	CDS	140189489	140189566	0	-	2	gene_id "ENSRNOG00000000869"; gene_version "9"; transcript_id "ENSRNOT00000096866"; transcript_version "2"; exon_number "12"; gene_name "Arhgef6"; gene_source "ensembl"; gene_biotype "protein_coding"; transcript_name "Arhgef6-202"; transcript_source "ensembl"; transcript_biotype "protein_coding"; protein_id "ENSRNOP00000096317"; protein_version "1";
X	ensembl	exon	140189489	140189566	0	-	.	gene_id "ENSRNOG00000000869"; gene_version "9"; transcript_id "ENSRNOT00000001158"; transcript_version "9"; exon_number "18"; gene_name "Arhgef6"; gene_source "ensembl"; gene_biotype "protein_coding"; transcript_name "Arhgef6-201"; transcript_source "ensembl"; transcript_biotype "protein_coding"; exon_id "ENSRNOE00000282091"; exon_version "1";
X	ensembl	CDS	140189489	140189566	0	-	2	gene_id "ENSRNOG00000000869"; gene_version "9"; transcript_id "ENSRNOT00000001158"; transcript_version "9"; exon_number "18"; gene_name "Arhgef6"; gene_source "ensembl"; gene_biotype "protein_coding"; transcript_name "Arhgef6-201"; transcript_source "ensembl"; transcript_biotype "protein_coding"; protein_id "ENSRNOP00000001158"; protein_version "8";
X	ensembl	exon	140189489	140189566	0	-	.	gene_id "ENSRNOG00000000869"; gene_version "9"; transcript_id "ENSRNOT00000111102"; transcript_version "2"; exon_number "19"; gene_name "Arhgef6"; gene_source "ensembl"; gene_biotype "protein_coding"; transcript_name "Arhgef6-204"; transcript_source "ensembl"; transcript_biotype "protein_coding"; exon_id "ENSRNOE00000282091"; exon_version "1";
X	ensembl	CDS	140189489	140189566	0	-	2	gene_id "ENSRNOG00000000869"; gene_version "9"; transcript_id "ENSRNOT00000111102"; transcript_version "2"; exon_number "19"; gene_name "Arhgef6"; gene_source "ensembl"; gene_biotype "protein_coding"; transcript_name "Arhgef6-204"; transcript_source "ensembl"; transcript_biotype "protein_coding"; protein_id "ENSRNOP00000088717"; protein_version "2";
X	ensembl	exon	140189489	140189566	0	-	.	gene_id "ENSRNOG00000000869"; gene_version "9"; transcript_id "ENSRNOT00000103631"; transcript_version "2"; exon_number "21"; gene_name "Arhgef6"; gene_source "ensembl"; gene_biotype "protein_coding"; transcript_name "Arhgef6-203"; transcript_source "ensembl"; transcript_biotype "protein_coding"; exon_id "ENSRNOE00000282091"; exon_version "1"; tag "Ensembl_canonical";
X	ensembl	CDS	140189489	140189566	0	-	2	gene_id "ENSRNOG00000000869"; gene_version "9"; transcript_id "ENSRNOT00000103631"; transcript_version "2"; exon_number "21"; gene_name "Arhgef6"; gene_source "ensembl"; gene_biotype "protein_coding"; transcript_name "Arhgef6-203"; transcript_source "ensembl"; transcript_biotype "protein_coding"; protein_id "ENSRNOP00000084113"; protein_version "2"; tag "Ensembl_canonical";
X	ENSEMBL114_rn	exon	140189489	140189566	125.946150449443	-	.	gene_id "ENSRNOG00000000869"; transcript_id "ENSRNOG00000000869_tx_2"; exon_id "X_140189489_140189566_-"; exonnum "18"; txlen "4185";
X	ENSEMBL114_rn	exon	140189489	140189566	55.2773080900305	-	.	gene_id "ENSRNOG00000000869"; transcript_id "ENSRNOG00000000869_tx_3"; exon_id "X_140189489_140189566_-"; exonnum "16"; txlen "4038";
X	ENSEMBL114_rn	exon	140189489	140189566	52.6375922112047	-	.	gene_id "ENSRNOG00000000869"; transcript_id "ENSRNOG00000000869_tx_4"; exon_id "X_140189489_140189566_-"; exonnum "18"; txlen "4269";
X	ENSEMBL114_rn	exon	140189489	140189566	42.9470197296757	-	.	gene_id "ENSRNOG00000000869"; transcript_id "ENSRNOG00000000869_tx_5"; exon_id "X_140189489_140189566_-"; exonnum "17"; txlen "4164";
X	ENSEMBL114_rn	exon	140189489	140189566	29.468657436527	-	.	gene_id "ENSRNOG00000000869"; transcript_id "ENSRNOG00000000869_tx_6"; exon_id "X_140189489_140189566_-"; exonnum "16"; txlen "4122";
X	ENSEMBL114_rn	exon	140189489	140189566	24.9253210153566	-	.	gene_id "ENSRNOG00000000869"; transcript_id "ENSRNOG00000000869_tx_7"; exon_id "X_140189489_140189566_-"; exonnum "17"; txlen "4248";
X	ENSEMBL114_rn	exon	140189489	140189566	22.6445606642386	-	.	gene_id "ENSRNOG00000000869"; transcript_id "ENSRNOG00000000869_tx_8"; exon_id "X_140189489_140189566_-"; exonnum "17"; txlen "4059";
X	ENSEMBL114_rn	exon	140189489	140189566	21.8413443668976	-	.	gene_id "ENSRNOG00000000869"; transcript_id "ENSRNOG00000000869_tx_9"; exon_id "X_140189489_140189566_-"; exonnum "17"; txlen "4143";
X	ensembl	exon	140190894	140190987	0	-	.	gene_id "ENSRNOG00000000869"; gene_version "9"; transcript_id "ENSRNOT00000096866"; transcript_version "2"; exon_number "11"; gene_name "Arhgef6"; gene_source "ensembl"; gene_biotype "protein_coding"; transcript_name "Arhgef6-202"; transcript_source "ensembl"; transcript_biotype "protein_coding"; exon_id "ENSRNOE00000007319"; exon_version "4";
X	ensembl	CDS	140190894	140190987	0	-	0	gene_id "ENSRNOG00000000869"; gene_version "9"; transcript_id "ENSRNOT00000096866"; transcript_version "2"; exon_number "11"; gene_name "Arhgef6"; gene_source "ensembl"; gene_biotype "protein_coding"; transcript_name "Arhgef6-202"; transcript_source "ensembl"; transcript_biotype "protein_coding"; protein_id "ENSRNOP00000096317"; protein_version "1";
X	ensembl	exon	140190894	140190987	0	-	.	gene_id "ENSRNOG00000000869"; gene_version "9"; transcript_id "ENSRNOT00000001158"; transcript_version "9"; exon_number "17"; gene_name "Arhgef6"; gene_source "ensembl"; gene_biotype "protein_coding"; transcript_name "Arhgef6-201"; transcript_source "ensembl"; transcript_biotype "protein_coding"; exon_id "ENSRNOE00000007319"; exon_version "4";
X	ensembl	CDS	140190894	140190987	0	-	0	gene_id "ENSRNOG00000000869"; gene_version "9"; transcript_id "ENSRNOT00000001158"; transcript_version "9"; exon_number "17"; gene_name "Arhgef6"; gene_source "ensembl"; gene_biotype "protein_coding"; transcript_name "Arhgef6-201"; transcript_source "ensembl"; transcript_biotype "protein_coding"; protein_id "ENSRNOP00000001158"; protein_version "8";
X	ensembl	exon	140190894	140190987	0	-	.	gene_id "ENSRNOG00000000869"; gene_version "9"; transcript_id "ENSRNOT00000111102"; transcript_version "2"; exon_number "18"; gene_name "Arhgef6"; gene_source "ensembl"; gene_biotype "protein_coding"; transcript_name "Arhgef6-204"; transcript_source "ensembl"; transcript_biotype "protein_coding"; exon_id "ENSRNOE00000007319"; exon_version "4";
X	ensembl	CDS	140190894	140190987	0	-	0	gene_id "ENSRNOG00000000869"; gene_version "9"; transcript_id "ENSRNOT00000111102"; transcript_version "2"; exon_number "18"; gene_name "Arhgef6"; gene_source "ensembl"; gene_biotype "protein_coding"; transcript_name "Arhgef6-204"; transcript_source "ensembl"; transcript_biotype "protein_coding"; protein_id "ENSRNOP00000088717"; protein_version "2";
X	ensembl	exon	140190894	140190987	0	-	.	gene_id "ENSRNOG00000000869"; gene_version "9"; transcript_id "ENSRNOT00000103631"; transcript_version "2"; exon_number "20"; gene_name "Arhgef6"; gene_source "ensembl"; gene_biotype "protein_coding"; transcript_name "Arhgef6-203"; transcript_source "ensembl"; transcript_biotype "protein_coding"; exon_id "ENSRNOE00000007319"; exon_version "4"; tag "Ensembl_canonical";
X	ensembl	CDS	140190894	140190987	0	-	0	gene_id "ENSRNOG00000000869"; gene_version "9"; transcript_id "ENSRNOT00000103631"; transcript_version "2"; exon_number "20"; gene_name "Arhgef6"; gene_source "ensembl"; gene_biotype "protein_coding"; transcript_name "Arhgef6-203"; transcript_source "ensembl"; transcript_biotype "protein_coding"; protein_id "ENSRNOP00000084113"; protein_version "2"; tag "Ensembl_canonical";
X	ENSEMBL114_rn	exon	140190894	140190987	125.946150449443	-	.	gene_id "ENSRNOG00000000869"; transcript_id "ENSRNOG00000000869_tx_2"; exon_id "X_140190894_140190987_-"; exonnum "17"; txlen "4185";
X	ENSEMBL114_rn	exon	140190894	140190987	55.2773080900305	-	.	gene_id "ENSRNOG00000000869"; transcript_id "ENSRNOG00000000869_tx_3"; exon_id "X_140190894_140190987_-"; exonnum "15"; txlen "4038";
X	ENSEMBL114_rn	exon	140190894	140190987	52.6375922112047	-	.	gene_id "ENSRNOG00000000869"; transcript_id "ENSRNOG00000000869_tx_4"; exon_id "X_140190894_140190987_-"; exonnum "17"; txlen "4269";
X	ENSEMBL114_rn	exon	140190894	140190987	42.9470197296757	-	.	gene_id "ENSRNOG00000000869"; transcript_id "ENSRNOG00000000869_tx_5"; exon_id "X_140190894_140190987_-"; exonnum "16"; txlen "4164";
X	ENSEMBL114_rn	exon	140190894	140190987	29.468657436527	-	.	gene_id "ENSRNOG00000000869"; transcript_id "ENSRNOG00000000869_tx_6"; exon_id "X_140190894_140190987_-"; exonnum "15"; txlen "4122";
X	ENSEMBL114_rn	exon	140190894	140190987	24.9253210153566	-	.	gene_id "ENSRNOG00000000869"; transcript_id "ENSRNOG00000000869_tx_7"; exon_id "X_140190894_140190987_-"; exonnum "16"; txlen "4248";
X	ENSEMBL114_rn	exon	140190894	140190987	22.6445606642386	-	.	gene_id "ENSRNOG00000000869"; transcript_id "ENSRNOG00000000869_tx_8"; exon_id "X_140190894_140190987_-"; exonnum "16"; txlen "4059";
X	ENSEMBL114_rn	exon	140190894	140190987	21.8413443668976	-	.	gene_id "ENSRNOG00000000869"; transcript_id "ENSRNOG00000000869_tx_9"; exon_id "X_140190894_140190987_-"; exonnum "16"; txlen "4143";
X	ensembl	exon	140192128	140192148	0	-	.	gene_id "ENSRNOG00000000869"; gene_version "9"; transcript_id "ENSRNOT00000103631"; transcript_version "2"; exon_number "19"; gene_name "Arhgef6"; gene_source "ensembl"; gene_biotype "protein_coding"; transcript_name "Arhgef6-203"; transcript_source "ensembl"; transcript_biotype "protein_coding"; exon_id "ENSRNOE00000574254"; exon_version "1"; tag "Ensembl_canonical";
X	ensembl	CDS	140192128	140192148	0	-	0	gene_id "ENSRNOG00000000869"; gene_version "9"; transcript_id "ENSRNOT00000103631"; transcript_version "2"; exon_number "19"; gene_name "Arhgef6"; gene_source "ensembl"; gene_biotype "protein_coding"; transcript_name "Arhgef6-203"; transcript_source "ensembl"; transcript_biotype "protein_coding"; protein_id "ENSRNOP00000084113"; protein_version "2"; tag "Ensembl_canonical";
X	ENSEMBL114_rn	exon	140192128	140192148	125.946150449443	-	.	gene_id "ENSRNOG00000000869"; transcript_id "ENSRNOG00000000869_tx_2"; exon_id "X_140192128_140192148_-"; exonnum "16"; txlen "4185";
X	ENSEMBL114_rn	exon	140192128	140192148	52.6375922112047	-	.	gene_id "ENSRNOG00000000869"; transcript_id "ENSRNOG00000000869_tx_4"; exon_id "X_140192128_140192148_-"; exonnum "16"; txlen "4269";
X	ENSEMBL114_rn	exon	140192128	140192148	22.6445606642386	-	.	gene_id "ENSRNOG00000000869"; transcript_id "ENSRNOG00000000869_tx_8"; exon_id "X_140192128_140192148_-"; exonnum "15"; txlen "4059";
X	ENSEMBL114_rn	exon	140192128	140192148	21.8413443668976	-	.	gene_id "ENSRNOG00000000869"; transcript_id "ENSRNOG00000000869_tx_9"; exon_id "X_140192128_140192148_-"; exonnum "15"; txlen "4143";
X	ensembl	exon	140193693	140193818	0	-	.	gene_id "ENSRNOG00000000869"; gene_version "9"; transcript_id "ENSRNOT00000001158"; transcript_version "9"; exon_number "16"; gene_name "Arhgef6"; gene_source "ensembl"; gene_biotype "protein_coding"; transcript_name "Arhgef6-201"; transcript_source "ensembl"; transcript_biotype "protein_coding"; exon_id "ENSRNOE00000007318"; exon_version "3";
X	ensembl	CDS	140193693	140193818	0	-	0	gene_id "ENSRNOG00000000869"; gene_version "9"; transcript_id "ENSRNOT00000001158"; transcript_version "9"; exon_number "16"; gene_name "Arhgef6"; gene_source "ensembl"; gene_biotype "protein_coding"; transcript_name "Arhgef6-201"; transcript_source "ensembl"; transcript_biotype "protein_coding"; protein_id "ENSRNOP00000001158"; protein_version "8";
X	ensembl	exon	140193693	140193818	0	-	.	gene_id "ENSRNOG00000000869"; gene_version "9"; transcript_id "ENSRNOT00000103631"; transcript_version "2"; exon_number "18"; gene_name "Arhgef6"; gene_source "ensembl"; gene_biotype "protein_coding"; transcript_name "Arhgef6-203"; transcript_source "ensembl"; transcript_biotype "protein_coding"; exon_id "ENSRNOE00000007318"; exon_version "3"; tag "Ensembl_canonical";
X	ensembl	CDS	140193693	140193818	0	-	0	gene_id "ENSRNOG00000000869"; gene_version "9"; transcript_id "ENSRNOT00000103631"; transcript_version "2"; exon_number "18"; gene_name "Arhgef6"; gene_source "ensembl"; gene_biotype "protein_coding"; transcript_name "Arhgef6-203"; transcript_source "ensembl"; transcript_biotype "protein_coding"; protein_id "ENSRNOP00000084113"; protein_version "2"; tag "Ensembl_canonical";
X	ENSEMBL114_rn	exon	140193693	140193818	125.946150449443	-	.	gene_id "ENSRNOG00000000869"; transcript_id "ENSRNOG00000000869_tx_2"; exon_id "X_140193693_140193818_-"; exonnum "15"; txlen "4185";
X	ENSEMBL114_rn	exon	140193693	140193818	52.6375922112047	-	.	gene_id "ENSRNOG00000000869"; transcript_id "ENSRNOG00000000869_tx_4"; exon_id "X_140193693_140193818_-"; exonnum "15"; txlen "4269";
X	ENSEMBL114_rn	exon	140193693	140193818	42.9470197296757	-	.	gene_id "ENSRNOG00000000869"; transcript_id "ENSRNOG00000000869_tx_5"; exon_id "X_140193693_140193818_-"; exonnum "15"; txlen "4164";
X	ENSEMBL114_rn	exon	140193693	140193818	24.9253210153566	-	.	gene_id "ENSRNOG00000000869"; transcript_id "ENSRNOG00000000869_tx_7"; exon_id "X_140193693_140193818_-"; exonnum "15"; txlen "4248";
X	ensembl	exon	140194911	140195056	0	-	.	gene_id "ENSRNOG00000000869"; gene_version "9"; transcript_id "ENSRNOT00000096866"; transcript_version "2"; exon_number "10"; gene_name "Arhgef6"; gene_source "ensembl"; gene_biotype "protein_coding"; transcript_name "Arhgef6-202"; transcript_source "ensembl"; transcript_biotype "protein_coding"; exon_id "ENSRNOE00000457183"; exon_version "1";
X	ensembl	CDS	140194911	140195056	0	-	2	gene_id "ENSRNOG00000000869"; gene_version "9"; transcript_id "ENSRNOT00000096866"; transcript_version "2"; exon_number "10"; gene_name "Arhgef6"; gene_source "ensembl"; gene_biotype "protein_coding"; transcript_name "Arhgef6-202"; transcript_source "ensembl"; transcript_biotype "protein_coding"; protein_id "ENSRNOP00000096317"; protein_version "1";
X	ensembl	exon	140194911	140195056	0	-	.	gene_id "ENSRNOG00000000869"; gene_version "9"; transcript_id "ENSRNOT00000001158"; transcript_version "9"; exon_number "15"; gene_name "Arhgef6"; gene_source "ensembl"; gene_biotype "protein_coding"; transcript_name "Arhgef6-201"; transcript_source "ensembl"; transcript_biotype "protein_coding"; exon_id "ENSRNOE00000457183"; exon_version "1";
X	ensembl	CDS	140194911	140195056	0	-	2	gene_id "ENSRNOG00000000869"; gene_version "9"; transcript_id "ENSRNOT00000001158"; transcript_version "9"; exon_number "15"; gene_name "Arhgef6"; gene_source "ensembl"; gene_biotype "protein_coding"; transcript_name "Arhgef6-201"; transcript_source "ensembl"; transcript_biotype "protein_coding"; protein_id "ENSRNOP00000001158"; protein_version "8";
X	ensembl	exon	140194911	140195056	0	-	.	gene_id "ENSRNOG00000000869"; gene_version "9"; transcript_id "ENSRNOT00000111102"; transcript_version "2"; exon_number "17"; gene_name "Arhgef6"; gene_source "ensembl"; gene_biotype "protein_coding"; transcript_name "Arhgef6-204"; transcript_source "ensembl"; transcript_biotype "protein_coding"; exon_id "ENSRNOE00000457183"; exon_version "1";
X	ensembl	CDS	140194911	140195056	0	-	2	gene_id "ENSRNOG00000000869"; gene_version "9"; transcript_id "ENSRNOT00000111102"; transcript_version "2"; exon_number "17"; gene_name "Arhgef6"; gene_source "ensembl"; gene_biotype "protein_coding"; transcript_name "Arhgef6-204"; transcript_source "ensembl"; transcript_biotype "protein_coding"; protein_id "ENSRNOP00000088717"; protein_version "2";
X	ensembl	exon	140194911	140195056	0	-	.	gene_id "ENSRNOG00000000869"; gene_version "9"; transcript_id "ENSRNOT00000103631"; transcript_version "2"; exon_number "17"; gene_name "Arhgef6"; gene_source "ensembl"; gene_biotype "protein_coding"; transcript_name "Arhgef6-203"; transcript_source "ensembl"; transcript_biotype "protein_coding"; exon_id "ENSRNOE00000457183"; exon_version "1"; tag "Ensembl_canonical";
X	ensembl	CDS	140194911	140195056	0	-	2	gene_id "ENSRNOG00000000869"; gene_version "9"; transcript_id "ENSRNOT00000103631"; transcript_version "2"; exon_number "17"; gene_name "Arhgef6"; gene_source "ensembl"; gene_biotype "protein_coding"; transcript_name "Arhgef6-203"; transcript_source "ensembl"; transcript_biotype "protein_coding"; protein_id "ENSRNOP00000084113"; protein_version "2"; tag "Ensembl_canonical";
X	ENSEMBL114_rn	exon	140194911	140195056	125.946150449443	-	.	gene_id "ENSRNOG00000000869"; transcript_id "ENSRNOG00000000869_tx_2"; exon_id "X_140194911_140195056_-"; exonnum "14"; txlen "4185";
X	ENSEMBL114_rn	exon	140194911	140195056	55.2773080900305	-	.	gene_id "ENSRNOG00000000869"; transcript_id "ENSRNOG00000000869_tx_3"; exon_id "X_140194911_140195056_-"; exonnum "14"; txlen "4038";
X	ENSEMBL114_rn	exon	140194911	140195056	52.6375922112047	-	.	gene_id "ENSRNOG00000000869"; transcript_id "ENSRNOG00000000869_tx_4"; exon_id "X_140194911_140195056_-"; exonnum "14"; txlen "4269";
X	ENSEMBL114_rn	exon	140194911	140195056	42.9470197296757	-	.	gene_id "ENSRNOG00000000869"; transcript_id "ENSRNOG00000000869_tx_5"; exon_id "X_140194911_140195056_-"; exonnum "14"; txlen "4164";
X	ENSEMBL114_rn	exon	140194911	140195056	29.468657436527	-	.	gene_id "ENSRNOG00000000869"; transcript_id "ENSRNOG00000000869_tx_6"; exon_id "X_140194911_140195056_-"; exonnum "14"; txlen "4122";
X	ENSEMBL114_rn	exon	140194911	140195056	24.9253210153566	-	.	gene_id "ENSRNOG00000000869"; transcript_id "ENSRNOG00000000869_tx_7"; exon_id "X_140194911_140195056_-"; exonnum "14"; txlen "4248";
X	ENSEMBL114_rn	exon	140194911	140195056	22.6445606642386	-	.	gene_id "ENSRNOG00000000869"; transcript_id "ENSRNOG00000000869_tx_8"; exon_id "X_140194911_140195056_-"; exonnum "14"; txlen "4059";
X	ENSEMBL114_rn	exon	140194911	140195056	21.8413443668976	-	.	gene_id "ENSRNOG00000000869"; transcript_id "ENSRNOG00000000869_tx_9"; exon_id "X_140194911_140195056_-"; exonnum "14"; txlen "4143";
X	ensembl	exon	140195886	140195964	0	-	.	gene_id "ENSRNOG00000000869"; gene_version "9"; transcript_id "ENSRNOT00000096866"; transcript_version "2"; exon_number "9"; gene_name "Arhgef6"; gene_source "ensembl"; gene_biotype "protein_coding"; transcript_name "Arhgef6-202"; transcript_source "ensembl"; transcript_biotype "protein_coding"; exon_id "ENSRNOE00000439223"; exon_version "1";
X	ensembl	CDS	140195886	140195964	0	-	0	gene_id "ENSRNOG00000000869"; gene_version "9"; transcript_id "ENSRNOT00000096866"; transcript_version "2"; exon_number "9"; gene_name "Arhgef6"; gene_source "ensembl"; gene_biotype "protein_coding"; transcript_name "Arhgef6-202"; transcript_source "ensembl"; transcript_biotype "protein_coding"; protein_id "ENSRNOP00000096317"; protein_version "1";
X	ensembl	exon	140195886	140195964	0	-	.	gene_id "ENSRNOG00000000869"; gene_version "9"; transcript_id "ENSRNOT00000001158"; transcript_version "9"; exon_number "14"; gene_name "Arhgef6"; gene_source "ensembl"; gene_biotype "protein_coding"; transcript_name "Arhgef6-201"; transcript_source "ensembl"; transcript_biotype "protein_coding"; exon_id "ENSRNOE00000439223"; exon_version "1";
X	ensembl	CDS	140195886	140195964	0	-	0	gene_id "ENSRNOG00000000869"; gene_version "9"; transcript_id "ENSRNOT00000001158"; transcript_version "9"; exon_number "14"; gene_name "Arhgef6"; gene_source "ensembl"; gene_biotype "protein_coding"; transcript_name "Arhgef6-201"; transcript_source "ensembl"; transcript_biotype "protein_coding"; protein_id "ENSRNOP00000001158"; protein_version "8";
X	ensembl	exon	140195886	140195964	0	-	.	gene_id "ENSRNOG00000000869"; gene_version "9"; transcript_id "ENSRNOT00000111102"; transcript_version "2"; exon_number "16"; gene_name "Arhgef6"; gene_source "ensembl"; gene_biotype "protein_coding"; transcript_name "Arhgef6-204"; transcript_source "ensembl"; transcript_biotype "protein_coding"; exon_id "ENSRNOE00000439223"; exon_version "1";
X	ensembl	CDS	140195886	140195964	0	-	0	gene_id "ENSRNOG00000000869"; gene_version "9"; transcript_id "ENSRNOT00000111102"; transcript_version "2"; exon_number "16"; gene_name "Arhgef6"; gene_source "ensembl"; gene_biotype "protein_coding"; transcript_name "Arhgef6-204"; transcript_source "ensembl"; transcript_biotype "protein_coding"; protein_id "ENSRNOP00000088717"; protein_version "2";
X	ensembl	exon	140195886	140195964	0	-	.	gene_id "ENSRNOG00000000869"; gene_version "9"; transcript_id "ENSRNOT00000103631"; transcript_version "2"; exon_number "16"; gene_name "Arhgef6"; gene_source "ensembl"; gene_biotype "protein_coding"; transcript_name "Arhgef6-203"; transcript_source "ensembl"; transcript_biotype "protein_coding"; exon_id "ENSRNOE00000439223"; exon_version "1"; tag "Ensembl_canonical";
X	ensembl	CDS	140195886	140195964	0	-	0	gene_id "ENSRNOG00000000869"; gene_version "9"; transcript_id "ENSRNOT00000103631"; transcript_version "2"; exon_number "16"; gene_name "Arhgef6"; gene_source "ensembl"; gene_biotype "protein_coding"; transcript_name "Arhgef6-203"; transcript_source "ensembl"; transcript_biotype "protein_coding"; protein_id "ENSRNOP00000084113"; protein_version "2"; tag "Ensembl_canonical";
X	ENSEMBL114_rn	exon	140195886	140195964	125.946150449443	-	.	gene_id "ENSRNOG00000000869"; transcript_id "ENSRNOG00000000869_tx_2"; exon_id "X_140195886_140195964_-"; exonnum "13"; txlen "4185";
X	ENSEMBL114_rn	exon	140195886	140195964	55.2773080900305	-	.	gene_id "ENSRNOG00000000869"; transcript_id "ENSRNOG00000000869_tx_3"; exon_id "X_140195886_140195964_-"; exonnum "13"; txlen "4038";
X	ENSEMBL114_rn	exon	140195886	140195964	52.6375922112047	-	.	gene_id "ENSRNOG00000000869"; transcript_id "ENSRNOG00000000869_tx_4"; exon_id "X_140195886_140195964_-"; exonnum "13"; txlen "4269";
X	ENSEMBL114_rn	exon	140195886	140195964	42.9470197296757	-	.	gene_id "ENSRNOG00000000869"; transcript_id "ENSRNOG00000000869_tx_5"; exon_id "X_140195886_140195964_-"; exonnum "13"; txlen "4164";
X	ENSEMBL114_rn	exon	140195886	140195964	29.468657436527	-	.	gene_id "ENSRNOG00000000869"; transcript_id "ENSRNOG00000000869_tx_6"; exon_id "X_140195886_140195964_-"; exonnum "13"; txlen "4122";
X	ENSEMBL114_rn	exon	140195886	140195964	24.9253210153566	-	.	gene_id "ENSRNOG00000000869"; transcript_id "ENSRNOG00000000869_tx_7"; exon_id "X_140195886_140195964_-"; exonnum "13"; txlen "4248";
X	ENSEMBL114_rn	exon	140195886	140195964	22.6445606642386	-	.	gene_id "ENSRNOG00000000869"; transcript_id "ENSRNOG00000000869_tx_8"; exon_id "X_140195886_140195964_-"; exonnum "13"; txlen "4059";
X	ENSEMBL114_rn	exon	140195886	140195964	21.8413443668976	-	.	gene_id "ENSRNOG00000000869"; transcript_id "ENSRNOG00000000869_tx_9"; exon_id "X_140195886_140195964_-"; exonnum "13"; txlen "4143";
X	ensembl	exon	140196723	140196809	0	-	.	gene_id "ENSRNOG00000000869"; gene_version "9"; transcript_id "ENSRNOT00000096866"; transcript_version "2"; exon_number "8"; gene_name "Arhgef6"; gene_source "ensembl"; gene_biotype "protein_coding"; transcript_name "Arhgef6-202"; transcript_source "ensembl"; transcript_biotype "protein_coding"; exon_id "ENSRNOE00000297509"; exon_version "1";
X	ensembl	CDS	140196723	140196809	0	-	0	gene_id "ENSRNOG00000000869"; gene_version "9"; transcript_id "ENSRNOT00000096866"; transcript_version "2"; exon_number "8"; gene_name "Arhgef6"; gene_source "ensembl"; gene_biotype "protein_coding"; transcript_name "Arhgef6-202"; transcript_source "ensembl"; transcript_biotype "protein_coding"; protein_id "ENSRNOP00000096317"; protein_version "1";
X	ensembl	exon	140196723	140196809	0	-	.	gene_id "ENSRNOG00000000869"; gene_version "9"; transcript_id "ENSRNOT00000001158"; transcript_version "9"; exon_number "13"; gene_name "Arhgef6"; gene_source "ensembl"; gene_biotype "protein_coding"; transcript_name "Arhgef6-201"; transcript_source "ensembl"; transcript_biotype "protein_coding"; exon_id "ENSRNOE00000297509"; exon_version "1";
X	ensembl	CDS	140196723	140196809	0	-	0	gene_id "ENSRNOG00000000869"; gene_version "9"; transcript_id "ENSRNOT00000001158"; transcript_version "9"; exon_number "13"; gene_name "Arhgef6"; gene_source "ensembl"; gene_biotype "protein_coding"; transcript_name "Arhgef6-201"; transcript_source "ensembl"; transcript_biotype "protein_coding"; protein_id "ENSRNOP00000001158"; protein_version "8";
X	ensembl	exon	140196723	140196809	0	-	.	gene_id "ENSRNOG00000000869"; gene_version "9"; transcript_id "ENSRNOT00000111102"; transcript_version "2"; exon_number "15"; gene_name "Arhgef6"; gene_source "ensembl"; gene_biotype "protein_coding"; transcript_name "Arhgef6-204"; transcript_source "ensembl"; transcript_biotype "protein_coding"; exon_id "ENSRNOE00000297509"; exon_version "1";
X	ensembl	CDS	140196723	140196809	0	-	0	gene_id "ENSRNOG00000000869"; gene_version "9"; transcript_id "ENSRNOT00000111102"; transcript_version "2"; exon_number "15"; gene_name "Arhgef6"; gene_source "ensembl"; gene_biotype "protein_coding"; transcript_name "Arhgef6-204"; transcript_source "ensembl"; transcript_biotype "protein_coding"; protein_id "ENSRNOP00000088717"; protein_version "2";
X	ensembl	exon	140196723	140196809	0	-	.	gene_id "ENSRNOG00000000869"; gene_version "9"; transcript_id "ENSRNOT00000103631"; transcript_version "2"; exon_number "15"; gene_name "Arhgef6"; gene_source "ensembl"; gene_biotype "protein_coding"; transcript_name "Arhgef6-203"; transcript_source "ensembl"; transcript_biotype "protein_coding"; exon_id "ENSRNOE00000297509"; exon_version "1"; tag "Ensembl_canonical";
X	ensembl	CDS	140196723	140196809	0	-	0	gene_id "ENSRNOG00000000869"; gene_version "9"; transcript_id "ENSRNOT00000103631"; transcript_version "2"; exon_number "15"; gene_name "Arhgef6"; gene_source "ensembl"; gene_biotype "protein_coding"; transcript_name "Arhgef6-203"; transcript_source "ensembl"; transcript_biotype "protein_coding"; protein_id "ENSRNOP00000084113"; protein_version "2"; tag "Ensembl_canonical";
X	ENSEMBL114_rn	exon	140196723	140196809	125.946150449443	-	.	gene_id "ENSRNOG00000000869"; transcript_id "ENSRNOG00000000869_tx_2"; exon_id "X_140196723_140196809_-"; exonnum "12"; txlen "4185";
X	ENSEMBL114_rn	exon	140196723	140196809	55.2773080900305	-	.	gene_id "ENSRNOG00000000869"; transcript_id "ENSRNOG00000000869_tx_3"; exon_id "X_140196723_140196809_-"; exonnum "12"; txlen "4038";
X	ENSEMBL114_rn	exon	140196723	140196809	52.6375922112047	-	.	gene_id "ENSRNOG00000000869"; transcript_id "ENSRNOG00000000869_tx_4"; exon_id "X_140196723_140196809_-"; exonnum "12"; txlen "4269";
X	ENSEMBL114_rn	exon	140196723	140196809	42.9470197296757	-	.	gene_id "ENSRNOG00000000869"; transcript_id "ENSRNOG00000000869_tx_5"; exon_id "X_140196723_140196809_-"; exonnum "12"; txlen "4164";
X	ENSEMBL114_rn	exon	140196723	140196809	29.468657436527	-	.	gene_id "ENSRNOG00000000869"; transcript_id "ENSRNOG00000000869_tx_6"; exon_id "X_140196723_140196809_-"; exonnum "12"; txlen "4122";
X	ENSEMBL114_rn	exon	140196723	140196809	24.9253210153566	-	.	gene_id "ENSRNOG00000000869"; transcript_id "ENSRNOG00000000869_tx_7"; exon_id "X_140196723_140196809_-"; exonnum "12"; txlen "4248";
X	ENSEMBL114_rn	exon	140196723	140196809	22.6445606642386	-	.	gene_id "ENSRNOG00000000869"; transcript_id "ENSRNOG00000000869_tx_8"; exon_id "X_140196723_140196809_-"; exonnum "12"; txlen "4059";
X	ENSEMBL114_rn	exon	140196723	140196809	21.8413443668976	-	.	gene_id "ENSRNOG00000000869"; transcript_id "ENSRNOG00000000869_tx_9"; exon_id "X_140196723_140196809_-"; exonnum "12"; txlen "4143";
X	ensembl	exon	140200587	140200733	0	-	.	gene_id "ENSRNOG00000000869"; gene_version "9"; transcript_id "ENSRNOT00000096866"; transcript_version "2"; exon_number "7"; gene_name "Arhgef6"; gene_source "ensembl"; gene_biotype "protein_coding"; transcript_name "Arhgef6-202"; transcript_source "ensembl"; transcript_biotype "protein_coding"; exon_id "ENSRNOE00000007314"; exon_version "1";
X	ensembl	CDS	140200587	140200733	0	-	0	gene_id "ENSRNOG00000000869"; gene_version "9"; transcript_id "ENSRNOT00000096866"; transcript_version "2"; exon_number "7"; gene_name "Arhgef6"; gene_source "ensembl"; gene_biotype "protein_coding"; transcript_name "Arhgef6-202"; transcript_source "ensembl"; transcript_biotype "protein_coding"; protein_id "ENSRNOP00000096317"; protein_version "1";
X	ensembl	exon	140200587	140200733	0	-	.	gene_id "ENSRNOG00000000869"; gene_version "9"; transcript_id "ENSRNOT00000001158"; transcript_version "9"; exon_number "12"; gene_name "Arhgef6"; gene_source "ensembl"; gene_biotype "protein_coding"; transcript_name "Arhgef6-201"; transcript_source "ensembl"; transcript_biotype "protein_coding"; exon_id "ENSRNOE00000007314"; exon_version "1";
X	ensembl	CDS	140200587	140200733	0	-	0	gene_id "ENSRNOG00000000869"; gene_version "9"; transcript_id "ENSRNOT00000001158"; transcript_version "9"; exon_number "12"; gene_name "Arhgef6"; gene_source "ensembl"; gene_biotype "protein_coding"; transcript_name "Arhgef6-201"; transcript_source "ensembl"; transcript_biotype "protein_coding"; protein_id "ENSRNOP00000001158"; protein_version "8";
X	ensembl	exon	140200587	140200733	0	-	.	gene_id "ENSRNOG00000000869"; gene_version "9"; transcript_id "ENSRNOT00000111102"; transcript_version "2"; exon_number "14"; gene_name "Arhgef6"; gene_source "ensembl"; gene_biotype "protein_coding"; transcript_name "Arhgef6-204"; transcript_source "ensembl"; transcript_biotype "protein_coding"; exon_id "ENSRNOE00000007314"; exon_version "1";
X	ensembl	CDS	140200587	140200733	0	-	0	gene_id "ENSRNOG00000000869"; gene_version "9"; transcript_id "ENSRNOT00000111102"; transcript_version "2"; exon_number "14"; gene_name "Arhgef6"; gene_source "ensembl"; gene_biotype "protein_coding"; transcript_name "Arhgef6-204"; transcript_source "ensembl"; transcript_biotype "protein_coding"; protein_id "ENSRNOP00000088717"; protein_version "2";
X	ensembl	exon	140200587	140200733	0	-	.	gene_id "ENSRNOG00000000869"; gene_version "9"; transcript_id "ENSRNOT00000103631"; transcript_version "2"; exon_number "14"; gene_name "Arhgef6"; gene_source "ensembl"; gene_biotype "protein_coding"; transcript_name "Arhgef6-203"; transcript_source "ensembl"; transcript_biotype "protein_coding"; exon_id "ENSRNOE00000007314"; exon_version "1"; tag "Ensembl_canonical";
X	ensembl	CDS	140200587	140200733	0	-	0	gene_id "ENSRNOG00000000869"; gene_version "9"; transcript_id "ENSRNOT00000103631"; transcript_version "2"; exon_number "14"; gene_name "Arhgef6"; gene_source "ensembl"; gene_biotype "protein_coding"; transcript_name "Arhgef6-203"; transcript_source "ensembl"; transcript_biotype "protein_coding"; protein_id "ENSRNOP00000084113"; protein_version "2"; tag "Ensembl_canonical";
X	ENSEMBL114_rn	exon	140200587	140200733	125.946150449443	-	.	gene_id "ENSRNOG00000000869"; transcript_id "ENSRNOG00000000869_tx_2"; exon_id "X_140200587_140200733_-"; exonnum "11"; txlen "4185";
X	ENSEMBL114_rn	exon	140200587	140200733	55.2773080900305	-	.	gene_id "ENSRNOG00000000869"; transcript_id "ENSRNOG00000000869_tx_3"; exon_id "X_140200587_140200733_-"; exonnum "11"; txlen "4038";
X	ENSEMBL114_rn	exon	140200587	140200733	52.6375922112047	-	.	gene_id "ENSRNOG00000000869"; transcript_id "ENSRNOG00000000869_tx_4"; exon_id "X_140200587_140200733_-"; exonnum "11"; txlen "4269";
X	ENSEMBL114_rn	exon	140200587	140200733	42.9470197296757	-	.	gene_id "ENSRNOG00000000869"; transcript_id "ENSRNOG00000000869_tx_5"; exon_id "X_140200587_140200733_-"; exonnum "11"; txlen "4164";
X	ENSEMBL114_rn	exon	140200587	140200733	29.468657436527	-	.	gene_id "ENSRNOG00000000869"; transcript_id "ENSRNOG00000000869_tx_6"; exon_id "X_140200587_140200733_-"; exonnum "11"; txlen "4122";
X	ENSEMBL114_rn	exon	140200587	140200733	24.9253210153566	-	.	gene_id "ENSRNOG00000000869"; transcript_id "ENSRNOG00000000869_tx_7"; exon_id "X_140200587_140200733_-"; exonnum "11"; txlen "4248";
X	ENSEMBL114_rn	exon	140200587	140200733	22.6445606642386	-	.	gene_id "ENSRNOG00000000869"; transcript_id "ENSRNOG00000000869_tx_8"; exon_id "X_140200587_140200733_-"; exonnum "11"; txlen "4059";
X	ENSEMBL114_rn	exon	140200587	140200733	21.8413443668976	-	.	gene_id "ENSRNOG00000000869"; transcript_id "ENSRNOG00000000869_tx_9"; exon_id "X_140200587_140200733_-"; exonnum "11"; txlen "4143";
X	ensembl	exon	140203126	140203185	0	-	.	gene_id "ENSRNOG00000000869"; gene_version "9"; transcript_id "ENSRNOT00000096866"; transcript_version "2"; exon_number "6"; gene_name "Arhgef6"; gene_source "ensembl"; gene_biotype "protein_coding"; transcript_name "Arhgef6-202"; transcript_source "ensembl"; transcript_biotype "protein_coding"; exon_id "ENSRNOE00000007313"; exon_version "1";
X	ensembl	CDS	140203126	140203185	0	-	0	gene_id "ENSRNOG00000000869"; gene_version "9"; transcript_id "ENSRNOT00000096866"; transcript_version "2"; exon_number "6"; gene_name "Arhgef6"; gene_source "ensembl"; gene_biotype "protein_coding"; transcript_name "Arhgef6-202"; transcript_source "ensembl"; transcript_biotype "protein_coding"; protein_id "ENSRNOP00000096317"; protein_version "1";
X	ensembl	exon	140203126	140203185	0	-	.	gene_id "ENSRNOG00000000869"; gene_version "9"; transcript_id "ENSRNOT00000001158"; transcript_version "9"; exon_number "11"; gene_name "Arhgef6"; gene_source "ensembl"; gene_biotype "protein_coding"; transcript_name "Arhgef6-201"; transcript_source "ensembl"; transcript_biotype "protein_coding"; exon_id "ENSRNOE00000007313"; exon_version "1";
X	ensembl	CDS	140203126	140203185	0	-	0	gene_id "ENSRNOG00000000869"; gene_version "9"; transcript_id "ENSRNOT00000001158"; transcript_version "9"; exon_number "11"; gene_name "Arhgef6"; gene_source "ensembl"; gene_biotype "protein_coding"; transcript_name "Arhgef6-201"; transcript_source "ensembl"; transcript_biotype "protein_coding"; protein_id "ENSRNOP00000001158"; protein_version "8";
X	ensembl	exon	140203126	140203185	0	-	.	gene_id "ENSRNOG00000000869"; gene_version "9"; transcript_id "ENSRNOT00000111102"; transcript_version "2"; exon_number "13"; gene_name "Arhgef6"; gene_source "ensembl"; gene_biotype "protein_coding"; transcript_name "Arhgef6-204"; transcript_source "ensembl"; transcript_biotype "protein_coding"; exon_id "ENSRNOE00000007313"; exon_version "1";
X	ensembl	CDS	140203126	140203185	0	-	0	gene_id "ENSRNOG00000000869"; gene_version "9"; transcript_id "ENSRNOT00000111102"; transcript_version "2"; exon_number "13"; gene_name "Arhgef6"; gene_source "ensembl"; gene_biotype "protein_coding"; transcript_name "Arhgef6-204"; transcript_source "ensembl"; transcript_biotype "protein_coding"; protein_id "ENSRNOP00000088717"; protein_version "2";
X	ensembl	exon	140203126	140203185	0	-	.	gene_id "ENSRNOG00000000869"; gene_version "9"; transcript_id "ENSRNOT00000103631"; transcript_version "2"; exon_number "13"; gene_name "Arhgef6"; gene_source "ensembl"; gene_biotype "protein_coding"; transcript_name "Arhgef6-203"; transcript_source "ensembl"; transcript_biotype "protein_coding"; exon_id "ENSRNOE00000007313"; exon_version "1"; tag "Ensembl_canonical";
X	ensembl	CDS	140203126	140203185	0	-	0	gene_id "ENSRNOG00000000869"; gene_version "9"; transcript_id "ENSRNOT00000103631"; transcript_version "2"; exon_number "13"; gene_name "Arhgef6"; gene_source "ensembl"; gene_biotype "protein_coding"; transcript_name "Arhgef6-203"; transcript_source "ensembl"; transcript_biotype "protein_coding"; protein_id "ENSRNOP00000084113"; protein_version "2"; tag "Ensembl_canonical";
X	ENSEMBL114_rn	exon	140203126	140203185	125.946150449443	-	.	gene_id "ENSRNOG00000000869"; transcript_id "ENSRNOG00000000869_tx_2"; exon_id "X_140203126_140203185_-"; exonnum "10"; txlen "4185";
X	ENSEMBL114_rn	exon	140203126	140203185	55.2773080900305	-	.	gene_id "ENSRNOG00000000869"; transcript_id "ENSRNOG00000000869_tx_3"; exon_id "X_140203126_140203185_-"; exonnum "10"; txlen "4038";
X	ENSEMBL114_rn	exon	140203126	140203185	52.6375922112047	-	.	gene_id "ENSRNOG00000000869"; transcript_id "ENSRNOG00000000869_tx_4"; exon_id "X_140203126_140203185_-"; exonnum "10"; txlen "4269";
X	ENSEMBL114_rn	exon	140203126	140203185	42.9470197296757	-	.	gene_id "ENSRNOG00000000869"; transcript_id "ENSRNOG00000000869_tx_5"; exon_id "X_140203126_140203185_-"; exonnum "10"; txlen "4164";
X	ENSEMBL114_rn	exon	140203126	140203185	29.468657436527	-	.	gene_id "ENSRNOG00000000869"; transcript_id "ENSRNOG00000000869_tx_6"; exon_id "X_140203126_140203185_-"; exonnum "10"; txlen "4122";
X	ENSEMBL114_rn	exon	140203126	140203185	24.9253210153566	-	.	gene_id "ENSRNOG00000000869"; transcript_id "ENSRNOG00000000869_tx_7"; exon_id "X_140203126_140203185_-"; exonnum "10"; txlen "4248";
X	ENSEMBL114_rn	exon	140203126	140203185	22.6445606642386	-	.	gene_id "ENSRNOG00000000869"; transcript_id "ENSRNOG00000000869_tx_8"; exon_id "X_140203126_140203185_-"; exonnum "10"; txlen "4059";
X	ENSEMBL114_rn	exon	140203126	140203185	21.8413443668976	-	.	gene_id "ENSRNOG00000000869"; transcript_id "ENSRNOG00000000869_tx_9"; exon_id "X_140203126_140203185_-"; exonnum "10"; txlen "4143";
X	ensembl	exon	140206443	140206581	0	-	.	gene_id "ENSRNOG00000000869"; gene_version "9"; transcript_id "ENSRNOT00000096866"; transcript_version "2"; exon_number "5"; gene_name "Arhgef6"; gene_source "ensembl"; gene_biotype "protein_coding"; transcript_name "Arhgef6-202"; transcript_source "ensembl"; transcript_biotype "protein_coding"; exon_id "ENSRNOE00000007312"; exon_version "1";
X	ensembl	CDS	140206443	140206581	0	-	1	gene_id "ENSRNOG00000000869"; gene_version "9"; transcript_id "ENSRNOT00000096866"; transcript_version "2"; exon_number "5"; gene_name "Arhgef6"; gene_source "ensembl"; gene_biotype "protein_coding"; transcript_name "Arhgef6-202"; transcript_source "ensembl"; transcript_biotype "protein_coding"; protein_id "ENSRNOP00000096317"; protein_version "1";
X	ensembl	exon	140206443	140206581	0	-	.	gene_id "ENSRNOG00000000869"; gene_version "9"; transcript_id "ENSRNOT00000001158"; transcript_version "9"; exon_number "10"; gene_name "Arhgef6"; gene_source "ensembl"; gene_biotype "protein_coding"; transcript_name "Arhgef6-201"; transcript_source "ensembl"; transcript_biotype "protein_coding"; exon_id "ENSRNOE00000007312"; exon_version "1";
X	ensembl	CDS	140206443	140206581	0	-	1	gene_id "ENSRNOG00000000869"; gene_version "9"; transcript_id "ENSRNOT00000001158"; transcript_version "9"; exon_number "10"; gene_name "Arhgef6"; gene_source "ensembl"; gene_biotype "protein_coding"; transcript_name "Arhgef6-201"; transcript_source "ensembl"; transcript_biotype "protein_coding"; protein_id "ENSRNOP00000001158"; protein_version "8";
X	ensembl	exon	140206443	140206581	0	-	.	gene_id "ENSRNOG00000000869"; gene_version "9"; transcript_id "ENSRNOT00000111102"; transcript_version "2"; exon_number "12"; gene_name "Arhgef6"; gene_source "ensembl"; gene_biotype "protein_coding"; transcript_name "Arhgef6-204"; transcript_source "ensembl"; transcript_biotype "protein_coding"; exon_id "ENSRNOE00000007312"; exon_version "1";
X	ensembl	CDS	140206443	140206581	0	-	1	gene_id "ENSRNOG00000000869"; gene_version "9"; transcript_id "ENSRNOT00000111102"; transcript_version "2"; exon_number "12"; gene_name "Arhgef6"; gene_source "ensembl"; gene_biotype "protein_coding"; transcript_name "Arhgef6-204"; transcript_source "ensembl"; transcript_biotype "protein_coding"; protein_id "ENSRNOP00000088717"; protein_version "2";
X	ensembl	exon	140206443	140206581	0	-	.	gene_id "ENSRNOG00000000869"; gene_version "9"; transcript_id "ENSRNOT00000103631"; transcript_version "2"; exon_number "12"; gene_name "Arhgef6"; gene_source "ensembl"; gene_biotype "protein_coding"; transcript_name "Arhgef6-203"; transcript_source "ensembl"; transcript_biotype "protein_coding"; exon_id "ENSRNOE00000007312"; exon_version "1"; tag "Ensembl_canonical";
X	ensembl	CDS	140206443	140206581	0	-	1	gene_id "ENSRNOG00000000869"; gene_version "9"; transcript_id "ENSRNOT00000103631"; transcript_version "2"; exon_number "12"; gene_name "Arhgef6"; gene_source "ensembl"; gene_biotype "protein_coding"; transcript_name "Arhgef6-203"; transcript_source "ensembl"; transcript_biotype "protein_coding"; protein_id "ENSRNOP00000084113"; protein_version "2"; tag "Ensembl_canonical";
X	ENSEMBL114_rn	exon	140206443	140206581	125.946150449443	-	.	gene_id "ENSRNOG00000000869"; transcript_id "ENSRNOG00000000869_tx_2"; exon_id "X_140206443_140206581_-"; exonnum "9"; txlen "4185";
X	ENSEMBL114_rn	exon	140206443	140206581	55.2773080900305	-	.	gene_id "ENSRNOG00000000869"; transcript_id "ENSRNOG00000000869_tx_3"; exon_id "X_140206443_140206581_-"; exonnum "9"; txlen "4038";
X	ENSEMBL114_rn	exon	140206443	140206581	52.6375922112047	-	.	gene_id "ENSRNOG00000000869"; transcript_id "ENSRNOG00000000869_tx_4"; exon_id "X_140206443_140206581_-"; exonnum "9"; txlen "4269";
X	ENSEMBL114_rn	exon	140206443	140206581	42.9470197296757	-	.	gene_id "ENSRNOG00000000869"; transcript_id "ENSRNOG00000000869_tx_5"; exon_id "X_140206443_140206581_-"; exonnum "9"; txlen "4164";
X	ENSEMBL114_rn	exon	140206443	140206581	29.468657436527	-	.	gene_id "ENSRNOG00000000869"; transcript_id "ENSRNOG00000000869_tx_6"; exon_id "X_140206443_140206581_-"; exonnum "9"; txlen "4122";
X	ENSEMBL114_rn	exon	140206443	140206581	24.9253210153566	-	.	gene_id "ENSRNOG00000000869"; transcript_id "ENSRNOG00000000869_tx_7"; exon_id "X_140206443_140206581_-"; exonnum "9"; txlen "4248";
X	ENSEMBL114_rn	exon	140206443	140206581	22.6445606642386	-	.	gene_id "ENSRNOG00000000869"; transcript_id "ENSRNOG00000000869_tx_8"; exon_id "X_140206443_140206581_-"; exonnum "9"; txlen "4059";
X	ENSEMBL114_rn	exon	140206443	140206581	21.8413443668976	-	.	gene_id "ENSRNOG00000000869"; transcript_id "ENSRNOG00000000869_tx_9"; exon_id "X_140206443_140206581_-"; exonnum "9"; txlen "4143";
X	ensembl	exon	140226114	140226236	0	-	.	gene_id "ENSRNOG00000000869"; gene_version "9"; transcript_id "ENSRNOT00000096866"; transcript_version "2"; exon_number "4"; gene_name "Arhgef6"; gene_source "ensembl"; gene_biotype "protein_coding"; transcript_name "Arhgef6-202"; transcript_source "ensembl"; transcript_biotype "protein_coding"; exon_id "ENSRNOE00000007311"; exon_version "1";
X	ensembl	CDS	140226114	140226236	0	-	1	gene_id "ENSRNOG00000000869"; gene_version "9"; transcript_id "ENSRNOT00000096866"; transcript_version "2"; exon_number "4"; gene_name "Arhgef6"; gene_source "ensembl"; gene_biotype "protein_coding"; transcript_name "Arhgef6-202"; transcript_source "ensembl"; transcript_biotype "protein_coding"; protein_id "ENSRNOP00000096317"; protein_version "1";
X	ensembl	exon	140226114	140226236	0	-	.	gene_id "ENSRNOG00000000869"; gene_version "9"; transcript_id "ENSRNOT00000001158"; transcript_version "9"; exon_number "9"; gene_name "Arhgef6"; gene_source "ensembl"; gene_biotype "protein_coding"; transcript_name "Arhgef6-201"; transcript_source "ensembl"; transcript_biotype "protein_coding"; exon_id "ENSRNOE00000007311"; exon_version "1";
X	ensembl	CDS	140226114	140226236	0	-	1	gene_id "ENSRNOG00000000869"; gene_version "9"; transcript_id "ENSRNOT00000001158"; transcript_version "9"; exon_number "9"; gene_name "Arhgef6"; gene_source "ensembl"; gene_biotype "protein_coding"; transcript_name "Arhgef6-201"; transcript_source "ensembl"; transcript_biotype "protein_coding"; protein_id "ENSRNOP00000001158"; protein_version "8";
X	ensembl	exon	140226114	140226236	0	-	.	gene_id "ENSRNOG00000000869"; gene_version "9"; transcript_id "ENSRNOT00000111102"; transcript_version "2"; exon_number "11"; gene_name "Arhgef6"; gene_source "ensembl"; gene_biotype "protein_coding"; transcript_name "Arhgef6-204"; transcript_source "ensembl"; transcript_biotype "protein_coding"; exon_id "ENSRNOE00000007311"; exon_version "1";
X	ensembl	CDS	140226114	140226236	0	-	1	gene_id "ENSRNOG00000000869"; gene_version "9"; transcript_id "ENSRNOT00000111102"; transcript_version "2"; exon_number "11"; gene_name "Arhgef6"; gene_source "ensembl"; gene_biotype "protein_coding"; transcript_name "Arhgef6-204"; transcript_source "ensembl"; transcript_biotype "protein_coding"; protein_id "ENSRNOP00000088717"; protein_version "2";
X	ensembl	exon	140226114	140226236	0	-	.	gene_id "ENSRNOG00000000869"; gene_version "9"; transcript_id "ENSRNOT00000103631"; transcript_version "2"; exon_number "11"; gene_name "Arhgef6"; gene_source "ensembl"; gene_biotype "protein_coding"; transcript_name "Arhgef6-203"; transcript_source "ensembl"; transcript_biotype "protein_coding"; exon_id "ENSRNOE00000007311"; exon_version "1"; tag "Ensembl_canonical";
X	ensembl	CDS	140226114	140226236	0	-	1	gene_id "ENSRNOG00000000869"; gene_version "9"; transcript_id "ENSRNOT00000103631"; transcript_version "2"; exon_number "11"; gene_name "Arhgef6"; gene_source "ensembl"; gene_biotype "protein_coding"; transcript_name "Arhgef6-203"; transcript_source "ensembl"; transcript_biotype "protein_coding"; protein_id "ENSRNOP00000084113"; protein_version "2"; tag "Ensembl_canonical";
X	ENSEMBL114_rn	exon	140226114	140226236	125.946150449443	-	.	gene_id "ENSRNOG00000000869"; transcript_id "ENSRNOG00000000869_tx_2"; exon_id "X_140226114_140226236_-"; exonnum "8"; txlen "4185";
X	ENSEMBL114_rn	exon	140226114	140226236	55.2773080900305	-	.	gene_id "ENSRNOG00000000869"; transcript_id "ENSRNOG00000000869_tx_3"; exon_id "X_140226114_140226236_-"; exonnum "8"; txlen "4038";
X	ENSEMBL114_rn	exon	140226114	140226236	52.6375922112047	-	.	gene_id "ENSRNOG00000000869"; transcript_id "ENSRNOG00000000869_tx_4"; exon_id "X_140226114_140226236_-"; exonnum "8"; txlen "4269";
X	ENSEMBL114_rn	exon	140226114	140226236	42.9470197296757	-	.	gene_id "ENSRNOG00000000869"; transcript_id "ENSRNOG00000000869_tx_5"; exon_id "X_140226114_140226236_-"; exonnum "8"; txlen "4164";
X	ENSEMBL114_rn	exon	140226114	140226236	29.468657436527	-	.	gene_id "ENSRNOG00000000869"; transcript_id "ENSRNOG00000000869_tx_6"; exon_id "X_140226114_140226236_-"; exonnum "8"; txlen "4122";
X	ENSEMBL114_rn	exon	140226114	140226236	24.9253210153566	-	.	gene_id "ENSRNOG00000000869"; transcript_id "ENSRNOG00000000869_tx_7"; exon_id "X_140226114_140226236_-"; exonnum "8"; txlen "4248";
X	ENSEMBL114_rn	exon	140226114	140226236	22.6445606642386	-	.	gene_id "ENSRNOG00000000869"; transcript_id "ENSRNOG00000000869_tx_8"; exon_id "X_140226114_140226236_-"; exonnum "8"; txlen "4059";
X	ENSEMBL114_rn	exon	140226114	140226236	21.8413443668976	-	.	gene_id "ENSRNOG00000000869"; transcript_id "ENSRNOG00000000869_tx_9"; exon_id "X_140226114_140226236_-"; exonnum "8"; txlen "4143";
X	ensembl	exon	140228210	140228305	0	-	.	gene_id "ENSRNOG00000000869"; gene_version "9"; transcript_id "ENSRNOT00000096866"; transcript_version "2"; exon_number "3"; gene_name "Arhgef6"; gene_source "ensembl"; gene_biotype "protein_coding"; transcript_name "Arhgef6-202"; transcript_source "ensembl"; transcript_biotype "protein_coding"; exon_id "ENSRNOE00000007289"; exon_version "1";
X	ensembl	CDS	140228210	140228305	0	-	1	gene_id "ENSRNOG00000000869"; gene_version "9"; transcript_id "ENSRNOT00000096866"; transcript_version "2"; exon_number "3"; gene_name "Arhgef6"; gene_source "ensembl"; gene_biotype "protein_coding"; transcript_name "Arhgef6-202"; transcript_source "ensembl"; transcript_biotype "protein_coding"; protein_id "ENSRNOP00000096317"; protein_version "1";
X	ensembl	exon	140228210	140228305	0	-	.	gene_id "ENSRNOG00000000869"; gene_version "9"; transcript_id "ENSRNOT00000001158"; transcript_version "9"; exon_number "8"; gene_name "Arhgef6"; gene_source "ensembl"; gene_biotype "protein_coding"; transcript_name "Arhgef6-201"; transcript_source "ensembl"; transcript_biotype "protein_coding"; exon_id "ENSRNOE00000007289"; exon_version "1";
X	ensembl	CDS	140228210	140228305	0	-	1	gene_id "ENSRNOG00000000869"; gene_version "9"; transcript_id "ENSRNOT00000001158"; transcript_version "9"; exon_number "8"; gene_name "Arhgef6"; gene_source "ensembl"; gene_biotype "protein_coding"; transcript_name "Arhgef6-201"; transcript_source "ensembl"; transcript_biotype "protein_coding"; protein_id "ENSRNOP00000001158"; protein_version "8";
X	ensembl	exon	140228210	140228305	0	-	.	gene_id "ENSRNOG00000000869"; gene_version "9"; transcript_id "ENSRNOT00000111102"; transcript_version "2"; exon_number "10"; gene_name "Arhgef6"; gene_source "ensembl"; gene_biotype "protein_coding"; transcript_name "Arhgef6-204"; transcript_source "ensembl"; transcript_biotype "protein_coding"; exon_id "ENSRNOE00000007289"; exon_version "1";
X	ensembl	CDS	140228210	140228305	0	-	1	gene_id "ENSRNOG00000000869"; gene_version "9"; transcript_id "ENSRNOT00000111102"; transcript_version "2"; exon_number "10"; gene_name "Arhgef6"; gene_source "ensembl"; gene_biotype "protein_coding"; transcript_name "Arhgef6-204"; transcript_source "ensembl"; transcript_biotype "protein_coding"; protein_id "ENSRNOP00000088717"; protein_version "2";
X	ensembl	exon	140228210	140228305	0	-	.	gene_id "ENSRNOG00000000869"; gene_version "9"; transcript_id "ENSRNOT00000103631"; transcript_version "2"; exon_number "10"; gene_name "Arhgef6"; gene_source "ensembl"; gene_biotype "protein_coding"; transcript_name "Arhgef6-203"; transcript_source "ensembl"; transcript_biotype "protein_coding"; exon_id "ENSRNOE00000007289"; exon_version "1"; tag "Ensembl_canonical";
X	ensembl	CDS	140228210	140228305	0	-	1	gene_id "ENSRNOG00000000869"; gene_version "9"; transcript_id "ENSRNOT00000103631"; transcript_version "2"; exon_number "10"; gene_name "Arhgef6"; gene_source "ensembl"; gene_biotype "protein_coding"; transcript_name "Arhgef6-203"; transcript_source "ensembl"; transcript_biotype "protein_coding"; protein_id "ENSRNOP00000084113"; protein_version "2"; tag "Ensembl_canonical";
X	ENSEMBL114_rn	exon	140228210	140228305	125.946150449443	-	.	gene_id "ENSRNOG00000000869"; transcript_id "ENSRNOG00000000869_tx_2"; exon_id "X_140228210_140228305_-"; exonnum "7"; txlen "4185";
X	ENSEMBL114_rn	exon	140228210	140228305	55.2773080900305	-	.	gene_id "ENSRNOG00000000869"; transcript_id "ENSRNOG00000000869_tx_3"; exon_id "X_140228210_140228305_-"; exonnum "7"; txlen "4038";
X	ENSEMBL114_rn	exon	140228210	140228305	52.6375922112047	-	.	gene_id "ENSRNOG00000000869"; transcript_id "ENSRNOG00000000869_tx_4"; exon_id "X_140228210_140228305_-"; exonnum "7"; txlen "4269";
X	ENSEMBL114_rn	exon	140228210	140228305	42.9470197296757	-	.	gene_id "ENSRNOG00000000869"; transcript_id "ENSRNOG00000000869_tx_5"; exon_id "X_140228210_140228305_-"; exonnum "7"; txlen "4164";
X	ENSEMBL114_rn	exon	140228210	140228305	29.468657436527	-	.	gene_id "ENSRNOG00000000869"; transcript_id "ENSRNOG00000000869_tx_6"; exon_id "X_140228210_140228305_-"; exonnum "7"; txlen "4122";
X	ENSEMBL114_rn	exon	140228210	140228305	24.9253210153566	-	.	gene_id "ENSRNOG00000000869"; transcript_id "ENSRNOG00000000869_tx_7"; exon_id "X_140228210_140228305_-"; exonnum "7"; txlen "4248";
X	ENSEMBL114_rn	exon	140228210	140228305	22.6445606642386	-	.	gene_id "ENSRNOG00000000869"; transcript_id "ENSRNOG00000000869_tx_8"; exon_id "X_140228210_140228305_-"; exonnum "7"; txlen "4059";
X	ENSEMBL114_rn	exon	140228210	140228305	21.8413443668976	-	.	gene_id "ENSRNOG00000000869"; transcript_id "ENSRNOG00000000869_tx_9"; exon_id "X_140228210_140228305_-"; exonnum "7"; txlen "4143";
X	ensembl	exon	140232613	140232707	0	-	.	gene_id "ENSRNOG00000000869"; gene_version "9"; transcript_id "ENSRNOT00000096866"; transcript_version "2"; exon_number "2"; gene_name "Arhgef6"; gene_source "ensembl"; gene_biotype "protein_coding"; transcript_name "Arhgef6-202"; transcript_source "ensembl"; transcript_biotype "protein_coding"; exon_id "ENSRNOE00000007288"; exon_version "1";
X	ensembl	CDS	140232613	140232707	0	-	0	gene_id "ENSRNOG00000000869"; gene_version "9"; transcript_id "ENSRNOT00000096866"; transcript_version "2"; exon_number "2"; gene_name "Arhgef6"; gene_source "ensembl"; gene_biotype "protein_coding"; transcript_name "Arhgef6-202"; transcript_source "ensembl"; transcript_biotype "protein_coding"; protein_id "ENSRNOP00000096317"; protein_version "1";
X	ensembl	exon	140232613	140232707	0	-	.	gene_id "ENSRNOG00000000869"; gene_version "9"; transcript_id "ENSRNOT00000001158"; transcript_version "9"; exon_number "7"; gene_name "Arhgef6"; gene_source "ensembl"; gene_biotype "protein_coding"; transcript_name "Arhgef6-201"; transcript_source "ensembl"; transcript_biotype "protein_coding"; exon_id "ENSRNOE00000007288"; exon_version "1";
X	ensembl	CDS	140232613	140232707	0	-	0	gene_id "ENSRNOG00000000869"; gene_version "9"; transcript_id "ENSRNOT00000001158"; transcript_version "9"; exon_number "7"; gene_name "Arhgef6"; gene_source "ensembl"; gene_biotype "protein_coding"; transcript_name "Arhgef6-201"; transcript_source "ensembl"; transcript_biotype "protein_coding"; protein_id "ENSRNOP00000001158"; protein_version "8";
X	ensembl	exon	140232613	140232707	0	-	.	gene_id "ENSRNOG00000000869"; gene_version "9"; transcript_id "ENSRNOT00000111102"; transcript_version "2"; exon_number "9"; gene_name "Arhgef6"; gene_source "ensembl"; gene_biotype "protein_coding"; transcript_name "Arhgef6-204"; transcript_source "ensembl"; transcript_biotype "protein_coding"; exon_id "ENSRNOE00000007288"; exon_version "1";
X	ensembl	CDS	140232613	140232707	0	-	0	gene_id "ENSRNOG00000000869"; gene_version "9"; transcript_id "ENSRNOT00000111102"; transcript_version "2"; exon_number "9"; gene_name "Arhgef6"; gene_source "ensembl"; gene_biotype "protein_coding"; transcript_name "Arhgef6-204"; transcript_source "ensembl"; transcript_biotype "protein_coding"; protein_id "ENSRNOP00000088717"; protein_version "2";
X	ensembl	exon	140232613	140232707	0	-	.	gene_id "ENSRNOG00000000869"; gene_version "9"; transcript_id "ENSRNOT00000103631"; transcript_version "2"; exon_number "9"; gene_name "Arhgef6"; gene_source "ensembl"; gene_biotype "protein_coding"; transcript_name "Arhgef6-203"; transcript_source "ensembl"; transcript_biotype "protein_coding"; exon_id "ENSRNOE00000007288"; exon_version "1"; tag "Ensembl_canonical";
X	ensembl	CDS	140232613	140232707	0	-	0	gene_id "ENSRNOG00000000869"; gene_version "9"; transcript_id "ENSRNOT00000103631"; transcript_version "2"; exon_number "9"; gene_name "Arhgef6"; gene_source "ensembl"; gene_biotype "protein_coding"; transcript_name "Arhgef6-203"; transcript_source "ensembl"; transcript_biotype "protein_coding"; protein_id "ENSRNOP00000084113"; protein_version "2"; tag "Ensembl_canonical";
X	ENSEMBL114_rn	exon	140232613	140232707	125.946150449443	-	.	gene_id "ENSRNOG00000000869"; transcript_id "ENSRNOG00000000869_tx_2"; exon_id "X_140232613_140232707_-"; exonnum "6"; txlen "4185";
X	ENSEMBL114_rn	exon	140232613	140232707	55.2773080900305	-	.	gene_id "ENSRNOG00000000869"; transcript_id "ENSRNOG00000000869_tx_3"; exon_id "X_140232613_140232707_-"; exonnum "6"; txlen "4038";
X	ENSEMBL114_rn	exon	140232613	140232707	52.6375922112047	-	.	gene_id "ENSRNOG00000000869"; transcript_id "ENSRNOG00000000869_tx_4"; exon_id "X_140232613_140232707_-"; exonnum "6"; txlen "4269";
X	ENSEMBL114_rn	exon	140232613	140232707	42.9470197296757	-	.	gene_id "ENSRNOG00000000869"; transcript_id "ENSRNOG00000000869_tx_5"; exon_id "X_140232613_140232707_-"; exonnum "6"; txlen "4164";
X	ENSEMBL114_rn	exon	140232613	140232707	29.468657436527	-	.	gene_id "ENSRNOG00000000869"; transcript_id "ENSRNOG00000000869_tx_6"; exon_id "X_140232613_140232707_-"; exonnum "6"; txlen "4122";
X	ENSEMBL114_rn	exon	140232613	140232707	24.9253210153566	-	.	gene_id "ENSRNOG00000000869"; transcript_id "ENSRNOG00000000869_tx_7"; exon_id "X_140232613_140232707_-"; exonnum "6"; txlen "4248";
X	ENSEMBL114_rn	exon	140232613	140232707	22.6445606642386	-	.	gene_id "ENSRNOG00000000869"; transcript_id "ENSRNOG00000000869_tx_8"; exon_id "X_140232613_140232707_-"; exonnum "6"; txlen "4059";
X	ENSEMBL114_rn	exon	140232613	140232707	21.8413443668976	-	.	gene_id "ENSRNOG00000000869"; transcript_id "ENSRNOG00000000869_tx_9"; exon_id "X_140232613_140232707_-"; exonnum "6"; txlen "4143";
X	ensembl	CDS	140234584	140234595	0	-	0	gene_id "ENSRNOG00000000869"; gene_version "9"; transcript_id "ENSRNOT00000096866"; transcript_version "2"; exon_number "1"; gene_name "Arhgef6"; gene_source "ensembl"; gene_biotype "protein_coding"; transcript_name "Arhgef6-202"; transcript_source "ensembl"; transcript_biotype "protein_coding"; protein_id "ENSRNOP00000096317"; protein_version "1";
X	ensembl	exon	140234584	140234838	0	-	.	gene_id "ENSRNOG00000000869"; gene_version "9"; transcript_id "ENSRNOT00000096866"; transcript_version "2"; exon_number "1"; gene_name "Arhgef6"; gene_source "ensembl"; gene_biotype "protein_coding"; transcript_name "Arhgef6-202"; transcript_source "ensembl"; transcript_biotype "protein_coding"; exon_id "ENSRNOE00000595941"; exon_version "2";
X	ensembl	start_codon	140234593	140234595	0	-	0	gene_id "ENSRNOG00000000869"; gene_version "9"; transcript_id "ENSRNOT00000096866"; transcript_version "2"; exon_number "1"; gene_name "Arhgef6"; gene_source "ensembl"; gene_biotype "protein_coding"; transcript_name "Arhgef6-202"; transcript_source "ensembl"; transcript_biotype "protein_coding";
X	ensembl	five_prime_utr	140234596	140234838	0	-	.	gene_id "ENSRNOG00000000869"; gene_version "9"; transcript_id "ENSRNOT00000096866"; transcript_version "2"; gene_name "Arhgef6"; gene_source "ensembl"; gene_biotype "protein_coding"; transcript_name "Arhgef6-202"; transcript_source "ensembl"; transcript_biotype "protein_coding";
X	ensembl	exon	140244452	140244522	0	-	.	gene_id "ENSRNOG00000000869"; gene_version "9"; transcript_id "ENSRNOT00000001158"; transcript_version "9"; exon_number "6"; gene_name "Arhgef6"; gene_source "ensembl"; gene_biotype "protein_coding"; transcript_name "Arhgef6-201"; transcript_source "ensembl"; transcript_biotype "protein_coding"; exon_id "ENSRNOE00000007286"; exon_version "1";
X	ensembl	CDS	140244452	140244522	0	-	2	gene_id "ENSRNOG00000000869"; gene_version "9"; transcript_id "ENSRNOT00000001158"; transcript_version "9"; exon_number "6"; gene_name "Arhgef6"; gene_source "ensembl"; gene_biotype "protein_coding"; transcript_name "Arhgef6-201"; transcript_source "ensembl"; transcript_biotype "protein_coding"; protein_id "ENSRNOP00000001158"; protein_version "8";
X	ensembl	exon	140244452	140244522	0	-	.	gene_id "ENSRNOG00000000869"; gene_version "9"; transcript_id "ENSRNOT00000111102"; transcript_version "2"; exon_number "8"; gene_name "Arhgef6"; gene_source "ensembl"; gene_biotype "protein_coding"; transcript_name "Arhgef6-204"; transcript_source "ensembl"; transcript_biotype "protein_coding"; exon_id "ENSRNOE00000007286"; exon_version "1";
X	ensembl	CDS	140244452	140244522	0	-	2	gene_id "ENSRNOG00000000869"; gene_version "9"; transcript_id "ENSRNOT00000111102"; transcript_version "2"; exon_number "8"; gene_name "Arhgef6"; gene_source "ensembl"; gene_biotype "protein_coding"; transcript_name "Arhgef6-204"; transcript_source "ensembl"; transcript_biotype "protein_coding"; protein_id "ENSRNOP00000088717"; protein_version "2";
X	ensembl	exon	140244452	140244522	0	-	.	gene_id "ENSRNOG00000000869"; gene_version "9"; transcript_id "ENSRNOT00000103631"; transcript_version "2"; exon_number "8"; gene_name "Arhgef6"; gene_source "ensembl"; gene_biotype "protein_coding"; transcript_name "Arhgef6-203"; transcript_source "ensembl"; transcript_biotype "protein_coding"; exon_id "ENSRNOE00000007286"; exon_version "1"; tag "Ensembl_canonical";
X	ensembl	CDS	140244452	140244522	0	-	2	gene_id "ENSRNOG00000000869"; gene_version "9"; transcript_id "ENSRNOT00000103631"; transcript_version "2"; exon_number "8"; gene_name "Arhgef6"; gene_source "ensembl"; gene_biotype "protein_coding"; transcript_name "Arhgef6-203"; transcript_source "ensembl"; transcript_biotype "protein_coding"; protein_id "ENSRNOP00000084113"; protein_version "2"; tag "Ensembl_canonical";
X	ENSEMBL114_rn	exon	140244452	140244522	125.946150449443	-	.	gene_id "ENSRNOG00000000869"; transcript_id "ENSRNOG00000000869_tx_2"; exon_id "X_140244452_140244522_-"; exonnum "5"; txlen "4185";
X	ENSEMBL114_rn	exon	140244452	140244522	55.2773080900305	-	.	gene_id "ENSRNOG00000000869"; transcript_id "ENSRNOG00000000869_tx_3"; exon_id "X_140244452_140244522_-"; exonnum "5"; txlen "4038";
X	ENSEMBL114_rn	exon	140244452	140244522	52.6375922112047	-	.	gene_id "ENSRNOG00000000869"; transcript_id "ENSRNOG00000000869_tx_4"; exon_id "X_140244452_140244522_-"; exonnum "5"; txlen "4269";
X	ENSEMBL114_rn	exon	140244452	140244522	42.9470197296757	-	.	gene_id "ENSRNOG00000000869"; transcript_id "ENSRNOG00000000869_tx_5"; exon_id "X_140244452_140244522_-"; exonnum "5"; txlen "4164";
X	ENSEMBL114_rn	exon	140244452	140244522	29.468657436527	-	.	gene_id "ENSRNOG00000000869"; transcript_id "ENSRNOG00000000869_tx_6"; exon_id "X_140244452_140244522_-"; exonnum "5"; txlen "4122";
X	ENSEMBL114_rn	exon	140244452	140244522	24.9253210153566	-	.	gene_id "ENSRNOG00000000869"; transcript_id "ENSRNOG00000000869_tx_7"; exon_id "X_140244452_140244522_-"; exonnum "5"; txlen "4248";
X	ENSEMBL114_rn	exon	140244452	140244522	22.6445606642386	-	.	gene_id "ENSRNOG00000000869"; transcript_id "ENSRNOG00000000869_tx_8"; exon_id "X_140244452_140244522_-"; exonnum "5"; txlen "4059";
X	ENSEMBL114_rn	exon	140244452	140244522	21.8413443668976	-	.	gene_id "ENSRNOG00000000869"; transcript_id "ENSRNOG00000000869_tx_9"; exon_id "X_140244452_140244522_-"; exonnum "5"; txlen "4143";
X	ensembl	exon	140257156	140257357	0	-	.	gene_id "ENSRNOG00000000869"; gene_version "9"; transcript_id "ENSRNOT00000001158"; transcript_version "9"; exon_number "5"; gene_name "Arhgef6"; gene_source "ensembl"; gene_biotype "protein_coding"; transcript_name "Arhgef6-201"; transcript_source "ensembl"; transcript_biotype "protein_coding"; exon_id "ENSRNOE00000007284"; exon_version "1";
X	ensembl	CDS	140257156	140257357	0	-	0	gene_id "ENSRNOG00000000869"; gene_version "9"; transcript_id "ENSRNOT00000001158"; transcript_version "9"; exon_number "5"; gene_name "Arhgef6"; gene_source "ensembl"; gene_biotype "protein_coding"; transcript_name "Arhgef6-201"; transcript_source "ensembl"; transcript_biotype "protein_coding"; protein_id "ENSRNOP00000001158"; protein_version "8";
X	ensembl	exon	140257156	140257357	0	-	.	gene_id "ENSRNOG00000000869"; gene_version "9"; transcript_id "ENSRNOT00000111102"; transcript_version "2"; exon_number "7"; gene_name "Arhgef6"; gene_source "ensembl"; gene_biotype "protein_coding"; transcript_name "Arhgef6-204"; transcript_source "ensembl"; transcript_biotype "protein_coding"; exon_id "ENSRNOE00000007284"; exon_version "1";
X	ensembl	CDS	140257156	140257357	0	-	0	gene_id "ENSRNOG00000000869"; gene_version "9"; transcript_id "ENSRNOT00000111102"; transcript_version "2"; exon_number "7"; gene_name "Arhgef6"; gene_source "ensembl"; gene_biotype "protein_coding"; transcript_name "Arhgef6-204"; transcript_source "ensembl"; transcript_biotype "protein_coding"; protein_id "ENSRNOP00000088717"; protein_version "2";
X	ensembl	exon	140257156	140257357	0	-	.	gene_id "ENSRNOG00000000869"; gene_version "9"; transcript_id "ENSRNOT00000103631"; transcript_version "2"; exon_number "7"; gene_name "Arhgef6"; gene_source "ensembl"; gene_biotype "protein_coding"; transcript_name "Arhgef6-203"; transcript_source "ensembl"; transcript_biotype "protein_coding"; exon_id "ENSRNOE00000007284"; exon_version "1"; tag "Ensembl_canonical";
X	ensembl	CDS	140257156	140257357	0	-	0	gene_id "ENSRNOG00000000869"; gene_version "9"; transcript_id "ENSRNOT00000103631"; transcript_version "2"; exon_number "7"; gene_name "Arhgef6"; gene_source "ensembl"; gene_biotype "protein_coding"; transcript_name "Arhgef6-203"; transcript_source "ensembl"; transcript_biotype "protein_coding"; protein_id "ENSRNOP00000084113"; protein_version "2"; tag "Ensembl_canonical";
X	ENSEMBL114_rn	exon	140257156	140257357	125.946150449443	-	.	gene_id "ENSRNOG00000000869"; transcript_id "ENSRNOG00000000869_tx_2"; exon_id "X_140257156_140257357_-"; exonnum "4"; txlen "4185";
X	ENSEMBL114_rn	exon	140257156	140257357	55.2773080900305	-	.	gene_id "ENSRNOG00000000869"; transcript_id "ENSRNOG00000000869_tx_3"; exon_id "X_140257156_140257357_-"; exonnum "4"; txlen "4038";
X	ENSEMBL114_rn	exon	140257156	140257357	52.6375922112047	-	.	gene_id "ENSRNOG00000000869"; transcript_id "ENSRNOG00000000869_tx_4"; exon_id "X_140257156_140257357_-"; exonnum "4"; txlen "4269";
X	ENSEMBL114_rn	exon	140257156	140257357	42.9470197296757	-	.	gene_id "ENSRNOG00000000869"; transcript_id "ENSRNOG00000000869_tx_5"; exon_id "X_140257156_140257357_-"; exonnum "4"; txlen "4164";
X	ENSEMBL114_rn	exon	140257156	140257357	29.468657436527	-	.	gene_id "ENSRNOG00000000869"; transcript_id "ENSRNOG00000000869_tx_6"; exon_id "X_140257156_140257357_-"; exonnum "4"; txlen "4122";
X	ENSEMBL114_rn	exon	140257156	140257357	24.9253210153566	-	.	gene_id "ENSRNOG00000000869"; transcript_id "ENSRNOG00000000869_tx_7"; exon_id "X_140257156_140257357_-"; exonnum "4"; txlen "4248";
X	ENSEMBL114_rn	exon	140257156	140257357	22.6445606642386	-	.	gene_id "ENSRNOG00000000869"; transcript_id "ENSRNOG00000000869_tx_8"; exon_id "X_140257156_140257357_-"; exonnum "4"; txlen "4059";
X	ENSEMBL114_rn	exon	140257156	140257357	21.8413443668976	-	.	gene_id "ENSRNOG00000000869"; transcript_id "ENSRNOG00000000869_tx_9"; exon_id "X_140257156_140257357_-"; exonnum "4"; txlen "4143";
X	ensembl	exon	140260180	140260304	0	-	.	gene_id "ENSRNOG00000000869"; gene_version "9"; transcript_id "ENSRNOT00000001158"; transcript_version "9"; exon_number "4"; gene_name "Arhgef6"; gene_source "ensembl"; gene_biotype "protein_coding"; transcript_name "Arhgef6-201"; transcript_source "ensembl"; transcript_biotype "protein_coding"; exon_id "ENSRNOE00000007309"; exon_version "1";
X	ensembl	CDS	140260180	140260304	0	-	2	gene_id "ENSRNOG00000000869"; gene_version "9"; transcript_id "ENSRNOT00000001158"; transcript_version "9"; exon_number "4"; gene_name "Arhgef6"; gene_source "ensembl"; gene_biotype "protein_coding"; transcript_name "Arhgef6-201"; transcript_source "ensembl"; transcript_biotype "protein_coding"; protein_id "ENSRNOP00000001158"; protein_version "8";
X	ensembl	exon	140260180	140260304	0	-	.	gene_id "ENSRNOG00000000869"; gene_version "9"; transcript_id "ENSRNOT00000111102"; transcript_version "2"; exon_number "6"; gene_name "Arhgef6"; gene_source "ensembl"; gene_biotype "protein_coding"; transcript_name "Arhgef6-204"; transcript_source "ensembl"; transcript_biotype "protein_coding"; exon_id "ENSRNOE00000007309"; exon_version "1";
X	ensembl	CDS	140260180	140260304	0	-	2	gene_id "ENSRNOG00000000869"; gene_version "9"; transcript_id "ENSRNOT00000111102"; transcript_version "2"; exon_number "6"; gene_name "Arhgef6"; gene_source "ensembl"; gene_biotype "protein_coding"; transcript_name "Arhgef6-204"; transcript_source "ensembl"; transcript_biotype "protein_coding"; protein_id "ENSRNOP00000088717"; protein_version "2";
X	ensembl	exon	140260180	140260304	0	-	.	gene_id "ENSRNOG00000000869"; gene_version "9"; transcript_id "ENSRNOT00000103631"; transcript_version "2"; exon_number "6"; gene_name "Arhgef6"; gene_source "ensembl"; gene_biotype "protein_coding"; transcript_name "Arhgef6-203"; transcript_source "ensembl"; transcript_biotype "protein_coding"; exon_id "ENSRNOE00000007309"; exon_version "1"; tag "Ensembl_canonical";
X	ensembl	CDS	140260180	140260304	0	-	2	gene_id "ENSRNOG00000000869"; gene_version "9"; transcript_id "ENSRNOT00000103631"; transcript_version "2"; exon_number "6"; gene_name "Arhgef6"; gene_source "ensembl"; gene_biotype "protein_coding"; transcript_name "Arhgef6-203"; transcript_source "ensembl"; transcript_biotype "protein_coding"; protein_id "ENSRNOP00000084113"; protein_version "2"; tag "Ensembl_canonical";
X	ENSEMBL114_rn	exon	140260180	140260304	125.946150449443	-	.	gene_id "ENSRNOG00000000869"; transcript_id "ENSRNOG00000000869_tx_2"; exon_id "X_140260180_140260304_-"; exonnum "3"; txlen "4185";
X	ENSEMBL114_rn	exon	140260180	140260304	55.2773080900305	-	.	gene_id "ENSRNOG00000000869"; transcript_id "ENSRNOG00000000869_tx_3"; exon_id "X_140260180_140260304_-"; exonnum "3"; txlen "4038";
X	ENSEMBL114_rn	exon	140260180	140260304	52.6375922112047	-	.	gene_id "ENSRNOG00000000869"; transcript_id "ENSRNOG00000000869_tx_4"; exon_id "X_140260180_140260304_-"; exonnum "3"; txlen "4269";
X	ENSEMBL114_rn	exon	140260180	140260304	42.9470197296757	-	.	gene_id "ENSRNOG00000000869"; transcript_id "ENSRNOG00000000869_tx_5"; exon_id "X_140260180_140260304_-"; exonnum "3"; txlen "4164";
X	ENSEMBL114_rn	exon	140260180	140260304	29.468657436527	-	.	gene_id "ENSRNOG00000000869"; transcript_id "ENSRNOG00000000869_tx_6"; exon_id "X_140260180_140260304_-"; exonnum "3"; txlen "4122";
X	ENSEMBL114_rn	exon	140260180	140260304	24.9253210153566	-	.	gene_id "ENSRNOG00000000869"; transcript_id "ENSRNOG00000000869_tx_7"; exon_id "X_140260180_140260304_-"; exonnum "3"; txlen "4248";
X	ENSEMBL114_rn	exon	140260180	140260304	22.6445606642386	-	.	gene_id "ENSRNOG00000000869"; transcript_id "ENSRNOG00000000869_tx_8"; exon_id "X_140260180_140260304_-"; exonnum "3"; txlen "4059";
X	ENSEMBL114_rn	exon	140260180	140260304	21.8413443668976	-	.	gene_id "ENSRNOG00000000869"; transcript_id "ENSRNOG00000000869_tx_9"; exon_id "X_140260180_140260304_-"; exonnum "3"; txlen "4143";
X	ensembl	exon	140262422	140262506	0	-	.	gene_id "ENSRNOG00000000869"; gene_version "9"; transcript_id "ENSRNOT00000001158"; transcript_version "9"; exon_number "3"; gene_name "Arhgef6"; gene_source "ensembl"; gene_biotype "protein_coding"; transcript_name "Arhgef6-201"; transcript_source "ensembl"; transcript_biotype "protein_coding"; exon_id "ENSRNOE00000333795"; exon_version "1";
X	ensembl	CDS	140262422	140262506	0	-	0	gene_id "ENSRNOG00000000869"; gene_version "9"; transcript_id "ENSRNOT00000001158"; transcript_version "9"; exon_number "3"; gene_name "Arhgef6"; gene_source "ensembl"; gene_biotype "protein_coding"; transcript_name "Arhgef6-201"; transcript_source "ensembl"; transcript_biotype "protein_coding"; protein_id "ENSRNOP00000001158"; protein_version "8";
X	ensembl	exon	140262422	140262506	0	-	.	gene_id "ENSRNOG00000000869"; gene_version "9"; transcript_id "ENSRNOT00000111102"; transcript_version "2"; exon_number "5"; gene_name "Arhgef6"; gene_source "ensembl"; gene_biotype "protein_coding"; transcript_name "Arhgef6-204"; transcript_source "ensembl"; transcript_biotype "protein_coding"; exon_id "ENSRNOE00000333795"; exon_version "1";
X	ensembl	CDS	140262422	140262506	0	-	0	gene_id "ENSRNOG00000000869"; gene_version "9"; transcript_id "ENSRNOT00000111102"; transcript_version "2"; exon_number "5"; gene_name "Arhgef6"; gene_source "ensembl"; gene_biotype "protein_coding"; transcript_name "Arhgef6-204"; transcript_source "ensembl"; transcript_biotype "protein_coding"; protein_id "ENSRNOP00000088717"; protein_version "2";
X	ensembl	exon	140262422	140262506	0	-	.	gene_id "ENSRNOG00000000869"; gene_version "9"; transcript_id "ENSRNOT00000103631"; transcript_version "2"; exon_number "5"; gene_name "Arhgef6"; gene_source "ensembl"; gene_biotype "protein_coding"; transcript_name "Arhgef6-203"; transcript_source "ensembl"; transcript_biotype "protein_coding"; exon_id "ENSRNOE00000333795"; exon_version "1"; tag "Ensembl_canonical";
X	ensembl	CDS	140262422	140262506	0	-	0	gene_id "ENSRNOG00000000869"; gene_version "9"; transcript_id "ENSRNOT00000103631"; transcript_version "2"; exon_number "5"; gene_name "Arhgef6"; gene_source "ensembl"; gene_biotype "protein_coding"; transcript_name "Arhgef6-203"; transcript_source "ensembl"; transcript_biotype "protein_coding"; protein_id "ENSRNOP00000084113"; protein_version "2"; tag "Ensembl_canonical";
X	ENSEMBL114_rn	exon	140262422	140262506	125.946150449443	-	.	gene_id "ENSRNOG00000000869"; transcript_id "ENSRNOG00000000869_tx_2"; exon_id "X_140262422_140262506_-"; exonnum "2"; txlen "4185";
X	ENSEMBL114_rn	exon	140262422	140262506	55.2773080900305	-	.	gene_id "ENSRNOG00000000869"; transcript_id "ENSRNOG00000000869_tx_3"; exon_id "X_140262422_140262506_-"; exonnum "2"; txlen "4038";
X	ENSEMBL114_rn	exon	140262422	140262506	52.6375922112047	-	.	gene_id "ENSRNOG00000000869"; transcript_id "ENSRNOG00000000869_tx_4"; exon_id "X_140262422_140262506_-"; exonnum "2"; txlen "4269";
X	ENSEMBL114_rn	exon	140262422	140262506	42.9470197296757	-	.	gene_id "ENSRNOG00000000869"; transcript_id "ENSRNOG00000000869_tx_5"; exon_id "X_140262422_140262506_-"; exonnum "2"; txlen "4164";
X	ENSEMBL114_rn	exon	140262422	140262506	29.468657436527	-	.	gene_id "ENSRNOG00000000869"; transcript_id "ENSRNOG00000000869_tx_6"; exon_id "X_140262422_140262506_-"; exonnum "2"; txlen "4122";
X	ENSEMBL114_rn	exon	140262422	140262506	24.9253210153566	-	.	gene_id "ENSRNOG00000000869"; transcript_id "ENSRNOG00000000869_tx_7"; exon_id "X_140262422_140262506_-"; exonnum "2"; txlen "4248";
X	ENSEMBL114_rn	exon	140262422	140262506	22.6445606642386	-	.	gene_id "ENSRNOG00000000869"; transcript_id "ENSRNOG00000000869_tx_8"; exon_id "X_140262422_140262506_-"; exonnum "2"; txlen "4059";
X	ENSEMBL114_rn	exon	140262422	140262506	21.8413443668976	-	.	gene_id "ENSRNOG00000000869"; transcript_id "ENSRNOG00000000869_tx_9"; exon_id "X_140262422_140262506_-"; exonnum "2"; txlen "4143";
X	sraer114_ss	exon	140289877	140290041	52.6375922112047	-	.	gene_id "ENSRNOG00000000869"; transcript_id "ENSRNOG00000000869_tx_4"; exon_id "X_140289877_140290041_-"; exonnum "1"; txlen "4269";
X	sraer114_ss	exon	140289877	140290041	29.468657436527	-	.	gene_id "ENSRNOG00000000869"; transcript_id "ENSRNOG00000000869_tx_6"; exon_id "X_140289877_140290041_-"; exonnum "1"; txlen "4122";
X	sraer114_ss	exon	140289877	140290041	24.9253210153566	-	.	gene_id "ENSRNOG00000000869"; transcript_id "ENSRNOG00000000869_tx_7"; exon_id "X_140289877_140290041_-"; exonnum "1"; txlen "4248";
X	sraer114_ss	exon	140289877	140290041	21.8413443668976	-	.	gene_id "ENSRNOG00000000869"; transcript_id "ENSRNOG00000000869_tx_9"; exon_id "X_140289877_140290041_-"; exonnum "1"; txlen "4143";
X	sraer114_ss	exon	140290193	140290273	125.946150449443	-	.	gene_id "ENSRNOG00000000869"; transcript_id "ENSRNOG00000000869_tx_2"; exon_id "X_140290193_140290273_-"; exonnum "1"; txlen "4185";
X	sraer114_ss	exon	140290193	140290273	55.2773080900305	-	.	gene_id "ENSRNOG00000000869"; transcript_id "ENSRNOG00000000869_tx_3"; exon_id "X_140290193_140290273_-"; exonnum "1"; txlen "4038";
X	sraer114_ss	exon	140290193	140290273	42.9470197296757	-	.	gene_id "ENSRNOG00000000869"; transcript_id "ENSRNOG00000000869_tx_5"; exon_id "X_140290193_140290273_-"; exonnum "1"; txlen "4164";
X	sraer114_ss	exon	140290193	140290273	22.6445606642386	-	.	gene_id "ENSRNOG00000000869"; transcript_id "ENSRNOG00000000869_tx_8"; exon_id "X_140290193_140290273_-"; exonnum "1"; txlen "4059";
X	ensembl	exon	140300005	140300088	0	-	.	gene_id "ENSRNOG00000000869"; gene_version "9"; transcript_id "ENSRNOT00000001158"; transcript_version "9"; exon_number "2"; gene_name "Arhgef6"; gene_source "ensembl"; gene_biotype "protein_coding"; transcript_name "Arhgef6-201"; transcript_source "ensembl"; transcript_biotype "protein_coding"; exon_id "ENSRNOE00000302470"; exon_version "1";
X	ensembl	CDS	140300005	140300088	0	-	0	gene_id "ENSRNOG00000000869"; gene_version "9"; transcript_id "ENSRNOT00000001158"; transcript_version "9"; exon_number "2"; gene_name "Arhgef6"; gene_source "ensembl"; gene_biotype "protein_coding"; transcript_name "Arhgef6-201"; transcript_source "ensembl"; transcript_biotype "protein_coding"; protein_id "ENSRNOP00000001158"; protein_version "8";
X	ensembl	exon	140300005	140300088	0	-	.	gene_id "ENSRNOG00000000869"; gene_version "9"; transcript_id "ENSRNOT00000111102"; transcript_version "2"; exon_number "4"; gene_name "Arhgef6"; gene_source "ensembl"; gene_biotype "protein_coding"; transcript_name "Arhgef6-204"; transcript_source "ensembl"; transcript_biotype "protein_coding"; exon_id "ENSRNOE00000302470"; exon_version "1";
X	ensembl	CDS	140300005	140300088	0	-	0	gene_id "ENSRNOG00000000869"; gene_version "9"; transcript_id "ENSRNOT00000111102"; transcript_version "2"; exon_number "4"; gene_name "Arhgef6"; gene_source "ensembl"; gene_biotype "protein_coding"; transcript_name "Arhgef6-204"; transcript_source "ensembl"; transcript_biotype "protein_coding"; protein_id "ENSRNOP00000088717"; protein_version "2";
X	ensembl	exon	140300005	140300088	0	-	.	gene_id "ENSRNOG00000000869"; gene_version "9"; transcript_id "ENSRNOT00000103631"; transcript_version "2"; exon_number "4"; gene_name "Arhgef6"; gene_source "ensembl"; gene_biotype "protein_coding"; transcript_name "Arhgef6-203"; transcript_source "ensembl"; transcript_biotype "protein_coding"; exon_id "ENSRNOE00000302470"; exon_version "1"; tag "Ensembl_canonical";
X	ensembl	CDS	140300005	140300088	0	-	0	gene_id "ENSRNOG00000000869"; gene_version "9"; transcript_id "ENSRNOT00000103631"; transcript_version "2"; exon_number "4"; gene_name "Arhgef6"; gene_source "ensembl"; gene_biotype "protein_coding"; transcript_name "Arhgef6-203"; transcript_source "ensembl"; transcript_biotype "protein_coding"; protein_id "ENSRNOP00000084113"; protein_version "2"; tag "Ensembl_canonical";
X	ensembl	CDS	140301349	140301585	0	-	0	gene_id "ENSRNOG00000000869"; gene_version "9"; transcript_id "ENSRNOT00000001158"; transcript_version "9"; exon_number "1"; gene_name "Arhgef6"; gene_source "ensembl"; gene_biotype "protein_coding"; transcript_name "Arhgef6-201"; transcript_source "ensembl"; transcript_biotype "protein_coding"; protein_id "ENSRNOP00000001158"; protein_version "8";
X	ensembl	CDS	140301349	140301585	0	-	0	gene_id "ENSRNOG00000000869"; gene_version "9"; transcript_id "ENSRNOT00000111102"; transcript_version "2"; exon_number "3"; gene_name "Arhgef6"; gene_source "ensembl"; gene_biotype "protein_coding"; transcript_name "Arhgef6-204"; transcript_source "ensembl"; transcript_biotype "protein_coding"; protein_id "ENSRNOP00000088717"; protein_version "2";
X	ensembl	CDS	140301349	140301585	0	-	0	gene_id "ENSRNOG00000000869"; gene_version "9"; transcript_id "ENSRNOT00000103631"; transcript_version "2"; exon_number "3"; gene_name "Arhgef6"; gene_source "ensembl"; gene_biotype "protein_coding"; transcript_name "Arhgef6-203"; transcript_source "ensembl"; transcript_biotype "protein_coding"; protein_id "ENSRNOP00000084113"; protein_version "2"; tag "Ensembl_canonical";
X	ensembl	exon	140301349	140301700	0	-	.	gene_id "ENSRNOG00000000869"; gene_version "9"; transcript_id "ENSRNOT00000111102"; transcript_version "2"; exon_number "3"; gene_name "Arhgef6"; gene_source "ensembl"; gene_biotype "protein_coding"; transcript_name "Arhgef6-204"; transcript_source "ensembl"; transcript_biotype "protein_coding"; exon_id "ENSRNOE00000007306"; exon_version "3";
X	ensembl	exon	140301349	140301700	0	-	.	gene_id "ENSRNOG00000000869"; gene_version "9"; transcript_id "ENSRNOT00000103631"; transcript_version "2"; exon_number "3"; gene_name "Arhgef6"; gene_source "ensembl"; gene_biotype "protein_coding"; transcript_name "Arhgef6-203"; transcript_source "ensembl"; transcript_biotype "protein_coding"; exon_id "ENSRNOE00000007306"; exon_version "3"; tag "Ensembl_canonical";
X	ensembl	exon	140301349	140301754	0	-	.	gene_id "ENSRNOG00000000869"; gene_version "9"; transcript_id "ENSRNOT00000001158"; transcript_version "9"; exon_number "1"; gene_name "Arhgef6"; gene_source "ensembl"; gene_biotype "protein_coding"; transcript_name "Arhgef6-201"; transcript_source "ensembl"; transcript_biotype "protein_coding"; exon_id "ENSRNOE00000772991"; exon_version "1";
X	ensembl	start_codon	140301583	140301585	0	-	0	gene_id "ENSRNOG00000000869"; gene_version "9"; transcript_id "ENSRNOT00000001158"; transcript_version "9"; exon_number "1"; gene_name "Arhgef6"; gene_source "ensembl"; gene_biotype "protein_coding"; transcript_name "Arhgef6-201"; transcript_source "ensembl"; transcript_biotype "protein_coding";
X	ensembl	start_codon	140301583	140301585	0	-	0	gene_id "ENSRNOG00000000869"; gene_version "9"; transcript_id "ENSRNOT00000111102"; transcript_version "2"; exon_number "3"; gene_name "Arhgef6"; gene_source "ensembl"; gene_biotype "protein_coding"; transcript_name "Arhgef6-204"; transcript_source "ensembl"; transcript_biotype "protein_coding";
X	ensembl	start_codon	140301583	140301585	0	-	0	gene_id "ENSRNOG00000000869"; gene_version "9"; transcript_id "ENSRNOT00000103631"; transcript_version "2"; exon_number "3"; gene_name "Arhgef6"; gene_source "ensembl"; gene_biotype "protein_coding"; transcript_name "Arhgef6-203"; transcript_source "ensembl"; transcript_biotype "protein_coding"; tag "Ensembl_canonical";
X	ensembl	five_prime_utr	140301586	140301700	0	-	.	gene_id "ENSRNOG00000000869"; gene_version "9"; transcript_id "ENSRNOT00000111102"; transcript_version "2"; gene_name "Arhgef6"; gene_source "ensembl"; gene_biotype "protein_coding"; transcript_name "Arhgef6-204"; transcript_source "ensembl"; transcript_biotype "protein_coding";
X	ensembl	five_prime_utr	140301586	140301700	0	-	.	gene_id "ENSRNOG00000000869"; gene_version "9"; transcript_id "ENSRNOT00000103631"; transcript_version "2"; gene_name "Arhgef6"; gene_source "ensembl"; gene_biotype "protein_coding"; transcript_name "Arhgef6-203"; transcript_source "ensembl"; transcript_biotype "protein_coding"; tag "Ensembl_canonical";
X	ensembl	five_prime_utr	140301586	140301754	0	-	.	gene_id "ENSRNOG00000000869"; gene_version "9"; transcript_id "ENSRNOT00000001158"; transcript_version "9"; gene_name "Arhgef6"; gene_source "ensembl"; gene_biotype "protein_coding"; transcript_name "Arhgef6-201"; transcript_source "ensembl"; transcript_biotype "protein_coding";
X	ensembl	exon	140309459	140309506	0	-	.	gene_id "ENSRNOG00000000869"; gene_version "9"; transcript_id "ENSRNOT00000111102"; transcript_version "2"; exon_number "2"; gene_name "Arhgef6"; gene_source "ensembl"; gene_biotype "protein_coding"; transcript_name "Arhgef6-204"; transcript_source "ensembl"; transcript_biotype "protein_coding"; exon_id "ENSRNOE00000664143"; exon_version "1";
X	ensembl	five_prime_utr	140309459	140309506	0	-	.	gene_id "ENSRNOG00000000869"; gene_version "9"; transcript_id "ENSRNOT00000111102"; transcript_version "2"; gene_name "Arhgef6"; gene_source "ensembl"; gene_biotype "protein_coding"; transcript_name "Arhgef6-204"; transcript_source "ensembl"; transcript_biotype "protein_coding";
X	ensembl	exon	140312265	140312565	0	-	.	gene_id "ENSRNOG00000000869"; gene_version "9"; transcript_id "ENSRNOT00000111102"; transcript_version "2"; exon_number "1"; gene_name "Arhgef6"; gene_source "ensembl"; gene_biotype "protein_coding"; transcript_name "Arhgef6-204"; transcript_source "ensembl"; transcript_biotype "protein_coding"; exon_id "ENSRNOE00000652658"; exon_version "2";
X	ensembl	five_prime_utr	140312265	140312565	0	-	.	gene_id "ENSRNOG00000000869"; gene_version "9"; transcript_id "ENSRNOT00000111102"; transcript_version "2"; gene_name "Arhgef6"; gene_source "ensembl"; gene_biotype "protein_coding"; transcript_name "Arhgef6-204"; transcript_source "ensembl"; transcript_biotype "protein_coding";
X	ensembl	exon	140343590	140343665	0	-	.	gene_id "ENSRNOG00000000869"; gene_version "9"; transcript_id "ENSRNOT00000103631"; transcript_version "2"; exon_number "2"; gene_name "Arhgef6"; gene_source "ensembl"; gene_biotype "protein_coding"; transcript_name "Arhgef6-203"; transcript_source "ensembl"; transcript_biotype "protein_coding"; exon_id "ENSRNOE00000742027"; exon_version "1"; tag "Ensembl_canonical";
X	ensembl	five_prime_utr	140343590	140343665	0	-	.	gene_id "ENSRNOG00000000869"; gene_version "9"; transcript_id "ENSRNOT00000103631"; transcript_version "2"; gene_name "Arhgef6"; gene_source "ensembl"; gene_biotype "protein_coding"; transcript_name "Arhgef6-203"; transcript_source "ensembl"; transcript_biotype "protein_coding"; tag "Ensembl_canonical";
X	ensembl	exon	140344374	140344458	0	-	.	gene_id "ENSRNOG00000000869"; gene_version "9"; transcript_id "ENSRNOT00000103631"; transcript_version "2"; exon_number "1"; gene_name "Arhgef6"; gene_source "ensembl"; gene_biotype "protein_coding"; transcript_name "Arhgef6-203"; transcript_source "ensembl"; transcript_biotype "protein_coding"; exon_id "ENSRNOE00000599865"; exon_version "1"; tag "Ensembl_canonical";
X	ensembl	five_prime_utr	140344374	140344458	0	-	.	gene_id "ENSRNOG00000000869"; gene_version "9"; transcript_id "ENSRNOT00000103631"; transcript_version "2"; gene_name "Arhgef6"; gene_source "ensembl"; gene_biotype "protein_coding"; transcript_name "Arhgef6-203"; transcript_source "ensembl"; transcript_biotype "protein_coding"; tag "Ensembl_canonical";
X	sraer114_mid	exon	140345351	140346587	455.235326249419	-	.	gene_id "ENSRNOG00000000866"; transcript_id "ENSRNOG00000000866_tx_1"; exon_id "X_140345351_140346587_-"; exonnum "9"; txlen "2224";
X	sraer114_mid	exon	140345351	140346587	3.1345448239409	-	.	gene_id "ENSRNOG00000000866"; transcript_id "ENSRNOG00000000866_tx_2"; exon_id "X_140345351_140346587_-"; exonnum "9"; txlen "2208";
X	ensembl	three_prime_utr	140345571	140346279	0	-	.	gene_id "ENSRNOG00000000866"; gene_version "9"; transcript_id "ENSRNOT00000001154"; transcript_version "9"; gene_name "Rbmx"; gene_source "ensembl"; gene_biotype "protein_coding"; transcript_name "Rbmx-201"; transcript_source "ensembl"; transcript_biotype "protein_coding";
X	ensembl	three_prime_utr	140345571	140346279	0	-	.	gene_id "ENSRNOG00000000866"; gene_version "9"; transcript_id "ENSRNOT00000101124"; transcript_version "2"; gene_name "Rbmx"; gene_source "ensembl"; gene_biotype "protein_coding"; transcript_name "Rbmx-203"; transcript_source "ensembl"; transcript_biotype "protein_coding";
X	ensembl	exon	140345571	140346587	0	-	.	gene_id "ENSRNOG00000000866"; gene_version "9"; transcript_id "ENSRNOT00000001154"; transcript_version "9"; exon_number "9"; gene_name "Rbmx"; gene_source "ensembl"; gene_biotype "protein_coding"; transcript_name "Rbmx-201"; transcript_source "ensembl"; transcript_biotype "protein_coding"; exon_id "ENSRNOE00000211771"; exon_version "8";
X	ensembl	exon	140345571	140346587	0	-	.	gene_id "ENSRNOG00000000866"; gene_version "9"; transcript_id "ENSRNOT00000101124"; transcript_version "2"; exon_number "10"; gene_name "Rbmx"; gene_source "ensembl"; gene_biotype "protein_coding"; transcript_name "Rbmx-203"; transcript_source "ensembl"; transcript_biotype "protein_coding"; exon_id "ENSRNOE00000211771"; exon_version "8";
X	ensembl	gene	140345571	140352035	0	-	.	gene_id "ENSRNOG00000000866"; gene_version "9"; gene_name "Rbmx"; gene_source "ensembl"; gene_biotype "protein_coding";
X	ensembl	transcript	140345571	140352035	0	-	.	gene_id "ENSRNOG00000000866"; gene_version "9"; transcript_id "ENSRNOT00000001154"; transcript_version "9"; gene_name "Rbmx"; gene_source "ensembl"; gene_biotype "protein_coding"; transcript_name "Rbmx-201"; transcript_source "ensembl"; transcript_biotype "protein_coding";
X	ensembl	transcript	140345571	140352035	0	-	.	gene_id "ENSRNOG00000000866"; gene_version "9"; transcript_id "ENSRNOT00000101124"; transcript_version "2"; gene_name "Rbmx"; gene_source "ensembl"; gene_biotype "protein_coding"; transcript_name "Rbmx-203"; transcript_source "ensembl"; transcript_biotype "protein_coding";
X	ensembl	stop_codon	140346162	140346164	0	-	0	gene_id "ENSRNOG00000000866"; gene_version "9"; transcript_id "ENSRNOT00000097092"; transcript_version "2"; exon_number "10"; gene_name "Rbmx"; gene_source "ensembl"; gene_biotype "protein_coding"; transcript_name "Rbmx-202"; transcript_source "ensembl"; transcript_biotype "protein_coding"; tag "Ensembl_canonical";
X	ensembl	exon	140346162	140346388	0	-	.	gene_id "ENSRNOG00000000866"; gene_version "9"; transcript_id "ENSRNOT00000097092"; transcript_version "2"; exon_number "10"; gene_name "Rbmx"; gene_source "ensembl"; gene_biotype "protein_coding"; transcript_name "Rbmx-202"; transcript_source "ensembl"; transcript_biotype "protein_coding"; exon_id "ENSRNOE00000761714"; exon_version "1"; tag "Ensembl_canonical";
X	ensembl	transcript	140346162	140352035	0	-	.	gene_id "ENSRNOG00000000866"; gene_version "9"; transcript_id "ENSRNOT00000097092"; transcript_version "2"; gene_name "Rbmx"; gene_source "ensembl"; gene_biotype "protein_coding"; transcript_name "Rbmx-202"; transcript_source "ensembl"; transcript_biotype "protein_coding"; tag "Ensembl_canonical";
X	ensembl	CDS	140346165	140346388	0	-	2	gene_id "ENSRNOG00000000866"; gene_version "9"; transcript_id "ENSRNOT00000097092"; transcript_version "2"; exon_number "10"; gene_name "Rbmx"; gene_source "ensembl"; gene_biotype "protein_coding"; transcript_name "Rbmx-202"; transcript_source "ensembl"; transcript_biotype "protein_coding"; protein_id "ENSRNOP00000089402"; protein_version "2"; tag "Ensembl_canonical";
X	ensembl	stop_codon	140346280	140346282	0	-	0	gene_id "ENSRNOG00000000866"; gene_version "9"; transcript_id "ENSRNOT00000001154"; transcript_version "9"; exon_number "9"; gene_name "Rbmx"; gene_source "ensembl"; gene_biotype "protein_coding"; transcript_name "Rbmx-201"; transcript_source "ensembl"; transcript_biotype "protein_coding";
X	ensembl	stop_codon	140346280	140346282	0	-	0	gene_id "ENSRNOG00000000866"; gene_version "9"; transcript_id "ENSRNOT00000101124"; transcript_version "2"; exon_number "10"; gene_name "Rbmx"; gene_source "ensembl"; gene_biotype "protein_coding"; transcript_name "Rbmx-203"; transcript_source "ensembl"; transcript_biotype "protein_coding";
X	ensembl	CDS	140346283	140346587	0	-	2	gene_id "ENSRNOG00000000866"; gene_version "9"; transcript_id "ENSRNOT00000001154"; transcript_version "9"; exon_number "9"; gene_name "Rbmx"; gene_source "ensembl"; gene_biotype "protein_coding"; transcript_name "Rbmx-201"; transcript_source "ensembl"; transcript_biotype "protein_coding"; protein_id "ENSRNOP00000001154"; protein_version "6";
X	ensembl	CDS	140346283	140346587	0	-	2	gene_id "ENSRNOG00000000866"; gene_version "9"; transcript_id "ENSRNOT00000101124"; transcript_version "2"; exon_number "10"; gene_name "Rbmx"; gene_source "ensembl"; gene_biotype "protein_coding"; transcript_name "Rbmx-203"; transcript_source "ensembl"; transcript_biotype "protein_coding"; protein_id "ENSRNOP00000094400"; protein_version "1";
X	ensembl	exon	140346459	140346587	0	-	.	gene_id "ENSRNOG00000000866"; gene_version "9"; transcript_id "ENSRNOT00000097092"; transcript_version "2"; exon_number "9"; gene_name "Rbmx"; gene_source "ensembl"; gene_biotype "protein_coding"; transcript_name "Rbmx-202"; transcript_source "ensembl"; transcript_biotype "protein_coding"; exon_id "ENSRNOE00000591996"; exon_version "1"; tag "Ensembl_canonical";
X	ensembl	CDS	140346459	140346587	0	-	2	gene_id "ENSRNOG00000000866"; gene_version "9"; transcript_id "ENSRNOT00000097092"; transcript_version "2"; exon_number "9"; gene_name "Rbmx"; gene_source "ensembl"; gene_biotype "protein_coding"; transcript_name "Rbmx-202"; transcript_source "ensembl"; transcript_biotype "protein_coding"; protein_id "ENSRNOP00000089402"; protein_version "2"; tag "Ensembl_canonical";
X	ensembl	exon	140347252	140347334	0	-	.	gene_id "ENSRNOG00000000866"; gene_version "9"; transcript_id "ENSRNOT00000097092"; transcript_version "2"; exon_number "8"; gene_name "Rbmx"; gene_source "ensembl"; gene_biotype "protein_coding"; transcript_name "Rbmx-202"; transcript_source "ensembl"; transcript_biotype "protein_coding"; exon_id "ENSRNOE00000007254"; exon_version "1"; tag "Ensembl_canonical";
X	ensembl	CDS	140347252	140347334	0	-	1	gene_id "ENSRNOG00000000866"; gene_version "9"; transcript_id "ENSRNOT00000097092"; transcript_version "2"; exon_number "8"; gene_name "Rbmx"; gene_source "ensembl"; gene_biotype "protein_coding"; transcript_name "Rbmx-202"; transcript_source "ensembl"; transcript_biotype "protein_coding"; protein_id "ENSRNOP00000089402"; protein_version "2"; tag "Ensembl_canonical";
X	ensembl	exon	140347252	140347334	0	-	.	gene_id "ENSRNOG00000000866"; gene_version "9"; transcript_id "ENSRNOT00000001154"; transcript_version "9"; exon_number "8"; gene_name "Rbmx"; gene_source "ensembl"; gene_biotype "protein_coding"; transcript_name "Rbmx-201"; transcript_source "ensembl"; transcript_biotype "protein_coding"; exon_id "ENSRNOE00000007254"; exon_version "1";
X	ensembl	CDS	140347252	140347334	0	-	1	gene_id "ENSRNOG00000000866"; gene_version "9"; transcript_id "ENSRNOT00000001154"; transcript_version "9"; exon_number "8"; gene_name "Rbmx"; gene_source "ensembl"; gene_biotype "protein_coding"; transcript_name "Rbmx-201"; transcript_source "ensembl"; transcript_biotype "protein_coding"; protein_id "ENSRNOP00000001154"; protein_version "6";
X	ensembl	exon	140347252	140347334	0	-	.	gene_id "ENSRNOG00000000866"; gene_version "9"; transcript_id "ENSRNOT00000101124"; transcript_version "2"; exon_number "9"; gene_name "Rbmx"; gene_source "ensembl"; gene_biotype "protein_coding"; transcript_name "Rbmx-203"; transcript_source "ensembl"; transcript_biotype "protein_coding"; exon_id "ENSRNOE00000007254"; exon_version "1";
X	ensembl	CDS	140347252	140347334	0	-	1	gene_id "ENSRNOG00000000866"; gene_version "9"; transcript_id "ENSRNOT00000101124"; transcript_version "2"; exon_number "9"; gene_name "Rbmx"; gene_source "ensembl"; gene_biotype "protein_coding"; transcript_name "Rbmx-203"; transcript_source "ensembl"; transcript_biotype "protein_coding"; protein_id "ENSRNOP00000094400"; protein_version "1";
X	ENSEMBL114_rn	exon	140347252	140347334	455.235326249419	-	.	gene_id "ENSRNOG00000000866"; transcript_id "ENSRNOG00000000866_tx_1"; exon_id "X_140347252_140347334_-"; exonnum "8"; txlen "2224";
X	ENSEMBL114_rn	exon	140347252	140347334	3.1345448239409	-	.	gene_id "ENSRNOG00000000866"; transcript_id "ENSRNOG00000000866_tx_2"; exon_id "X_140347252_140347334_-"; exonnum "8"; txlen "2208";
X	ensembl	exon	140347717	140347842	0	-	.	gene_id "ENSRNOG00000000866"; gene_version "9"; transcript_id "ENSRNOT00000097092"; transcript_version "2"; exon_number "7"; gene_name "Rbmx"; gene_source "ensembl"; gene_biotype "protein_coding"; transcript_name "Rbmx-202"; transcript_source "ensembl"; transcript_biotype "protein_coding"; exon_id "ENSRNOE00000007253"; exon_version "1"; tag "Ensembl_canonical";
X	ensembl	CDS	140347717	140347842	0	-	1	gene_id "ENSRNOG00000000866"; gene_version "9"; transcript_id "ENSRNOT00000097092"; transcript_version "2"; exon_number "7"; gene_name "Rbmx"; gene_source "ensembl"; gene_biotype "protein_coding"; transcript_name "Rbmx-202"; transcript_source "ensembl"; transcript_biotype "protein_coding"; protein_id "ENSRNOP00000089402"; protein_version "2"; tag "Ensembl_canonical";
X	ensembl	exon	140347717	140347842	0	-	.	gene_id "ENSRNOG00000000866"; gene_version "9"; transcript_id "ENSRNOT00000001154"; transcript_version "9"; exon_number "7"; gene_name "Rbmx"; gene_source "ensembl"; gene_biotype "protein_coding"; transcript_name "Rbmx-201"; transcript_source "ensembl"; transcript_biotype "protein_coding"; exon_id "ENSRNOE00000007253"; exon_version "1";
X	ensembl	CDS	140347717	140347842	0	-	1	gene_id "ENSRNOG00000000866"; gene_version "9"; transcript_id "ENSRNOT00000001154"; transcript_version "9"; exon_number "7"; gene_name "Rbmx"; gene_source "ensembl"; gene_biotype "protein_coding"; transcript_name "Rbmx-201"; transcript_source "ensembl"; transcript_biotype "protein_coding"; protein_id "ENSRNOP00000001154"; protein_version "6";
X	ensembl	exon	140347717	140347842	0	-	.	gene_id "ENSRNOG00000000866"; gene_version "9"; transcript_id "ENSRNOT00000101124"; transcript_version "2"; exon_number "8"; gene_name "Rbmx"; gene_source "ensembl"; gene_biotype "protein_coding"; transcript_name "Rbmx-203"; transcript_source "ensembl"; transcript_biotype "protein_coding"; exon_id "ENSRNOE00000007253"; exon_version "1";
X	ensembl	CDS	140347717	140347842	0	-	1	gene_id "ENSRNOG00000000866"; gene_version "9"; transcript_id "ENSRNOT00000101124"; transcript_version "2"; exon_number "8"; gene_name "Rbmx"; gene_source "ensembl"; gene_biotype "protein_coding"; transcript_name "Rbmx-203"; transcript_source "ensembl"; transcript_biotype "protein_coding"; protein_id "ENSRNOP00000094400"; protein_version "1";
X	ENSEMBL114_rn	exon	140347717	140347842	455.235326249419	-	.	gene_id "ENSRNOG00000000866"; transcript_id "ENSRNOG00000000866_tx_1"; exon_id "X_140347717_140347842_-"; exonnum "7"; txlen "2224";
X	ENSEMBL114_rn	exon	140347717	140347842	3.1345448239409	-	.	gene_id "ENSRNOG00000000866"; transcript_id "ENSRNOG00000000866_tx_2"; exon_id "X_140347717_140347842_-"; exonnum "7"; txlen "2208";
X	ensembl	exon	140348262	140348376	0	-	.	gene_id "ENSRNOG00000000866"; gene_version "9"; transcript_id "ENSRNOT00000097092"; transcript_version "2"; exon_number "6"; gene_name "Rbmx"; gene_source "ensembl"; gene_biotype "protein_coding"; transcript_name "Rbmx-202"; transcript_source "ensembl"; transcript_biotype "protein_coding"; exon_id "ENSRNOE00000007252"; exon_version "1"; tag "Ensembl_canonical";
X	ensembl	CDS	140348262	140348376	0	-	2	gene_id "ENSRNOG00000000866"; gene_version "9"; transcript_id "ENSRNOT00000097092"; transcript_version "2"; exon_number "6"; gene_name "Rbmx"; gene_source "ensembl"; gene_biotype "protein_coding"; transcript_name "Rbmx-202"; transcript_source "ensembl"; transcript_biotype "protein_coding"; protein_id "ENSRNOP00000089402"; protein_version "2"; tag "Ensembl_canonical";
X	ensembl	exon	140348262	140348376	0	-	.	gene_id "ENSRNOG00000000866"; gene_version "9"; transcript_id "ENSRNOT00000001154"; transcript_version "9"; exon_number "6"; gene_name "Rbmx"; gene_source "ensembl"; gene_biotype "protein_coding"; transcript_name "Rbmx-201"; transcript_source "ensembl"; transcript_biotype "protein_coding"; exon_id "ENSRNOE00000007252"; exon_version "1";
X	ensembl	CDS	140348262	140348376	0	-	2	gene_id "ENSRNOG00000000866"; gene_version "9"; transcript_id "ENSRNOT00000001154"; transcript_version "9"; exon_number "6"; gene_name "Rbmx"; gene_source "ensembl"; gene_biotype "protein_coding"; transcript_name "Rbmx-201"; transcript_source "ensembl"; transcript_biotype "protein_coding"; protein_id "ENSRNOP00000001154"; protein_version "6";
X	ensembl	exon	140348262	140348376	0	-	.	gene_id "ENSRNOG00000000866"; gene_version "9"; transcript_id "ENSRNOT00000101124"; transcript_version "2"; exon_number "7"; gene_name "Rbmx"; gene_source "ensembl"; gene_biotype "protein_coding"; transcript_name "Rbmx-203"; transcript_source "ensembl"; transcript_biotype "protein_coding"; exon_id "ENSRNOE00000007252"; exon_version "1";
X	ensembl	CDS	140348262	140348376	0	-	2	gene_id "ENSRNOG00000000866"; gene_version "9"; transcript_id "ENSRNOT00000101124"; transcript_version "2"; exon_number "7"; gene_name "Rbmx"; gene_source "ensembl"; gene_biotype "protein_coding"; transcript_name "Rbmx-203"; transcript_source "ensembl"; transcript_biotype "protein_coding"; protein_id "ENSRNOP00000094400"; protein_version "1";
X	ENSEMBL114_rn	exon	140348262	140348376	455.235326249419	-	.	gene_id "ENSRNOG00000000866"; transcript_id "ENSRNOG00000000866_tx_1"; exon_id "X_140348262_140348376_-"; exonnum "6"; txlen "2224";
X	ENSEMBL114_rn	exon	140348262	140348376	3.1345448239409	-	.	gene_id "ENSRNOG00000000866"; transcript_id "ENSRNOG00000000866_tx_2"; exon_id "X_140348262_140348376_-"; exonnum "6"; txlen "2208";
X	ensembl	exon	140348893	140349045	0	-	.	gene_id "ENSRNOG00000000866"; gene_version "9"; transcript_id "ENSRNOT00000097092"; transcript_version "2"; exon_number "5"; gene_name "Rbmx"; gene_source "ensembl"; gene_biotype "protein_coding"; transcript_name "Rbmx-202"; transcript_source "ensembl"; transcript_biotype "protein_coding"; exon_id "ENSRNOE00000353132"; exon_version "2"; tag "Ensembl_canonical";
X	ensembl	CDS	140348893	140349045	0	-	2	gene_id "ENSRNOG00000000866"; gene_version "9"; transcript_id "ENSRNOT00000097092"; transcript_version "2"; exon_number "5"; gene_name "Rbmx"; gene_source "ensembl"; gene_biotype "protein_coding"; transcript_name "Rbmx-202"; transcript_source "ensembl"; transcript_biotype "protein_coding"; protein_id "ENSRNOP00000089402"; protein_version "2"; tag "Ensembl_canonical";
X	ensembl	exon	140348893	140349045	0	-	.	gene_id "ENSRNOG00000000866"; gene_version "9"; transcript_id "ENSRNOT00000001154"; transcript_version "9"; exon_number "5"; gene_name "Rbmx"; gene_source "ensembl"; gene_biotype "protein_coding"; transcript_name "Rbmx-201"; transcript_source "ensembl"; transcript_biotype "protein_coding"; exon_id "ENSRNOE00000353132"; exon_version "2";
X	ensembl	CDS	140348893	140349045	0	-	2	gene_id "ENSRNOG00000000866"; gene_version "9"; transcript_id "ENSRNOT00000001154"; transcript_version "9"; exon_number "5"; gene_name "Rbmx"; gene_source "ensembl"; gene_biotype "protein_coding"; transcript_name "Rbmx-201"; transcript_source "ensembl"; transcript_biotype "protein_coding"; protein_id "ENSRNOP00000001154"; protein_version "6";
X	ensembl	exon	140348893	140349045	0	-	.	gene_id "ENSRNOG00000000866"; gene_version "9"; transcript_id "ENSRNOT00000101124"; transcript_version "2"; exon_number "6"; gene_name "Rbmx"; gene_source "ensembl"; gene_biotype "protein_coding"; transcript_name "Rbmx-203"; transcript_source "ensembl"; transcript_biotype "protein_coding"; exon_id "ENSRNOE00000353132"; exon_version "2";
X	ensembl	CDS	140348893	140349045	0	-	2	gene_id "ENSRNOG00000000866"; gene_version "9"; transcript_id "ENSRNOT00000101124"; transcript_version "2"; exon_number "6"; gene_name "Rbmx"; gene_source "ensembl"; gene_biotype "protein_coding"; transcript_name "Rbmx-203"; transcript_source "ensembl"; transcript_biotype "protein_coding"; protein_id "ENSRNOP00000094400"; protein_version "1";
X	ENSEMBL114_rn	exon	140348893	140349045	455.235326249419	-	.	gene_id "ENSRNOG00000000866"; transcript_id "ENSRNOG00000000866_tx_1"; exon_id "X_140348893_140349045_-"; exonnum "5"; txlen "2224";
X	ENSEMBL114_rn	exon	140348893	140349045	3.1345448239409	-	.	gene_id "ENSRNOG00000000866"; transcript_id "ENSRNOG00000000866_tx_2"; exon_id "X_140348893_140349045_-"; exonnum "5"; txlen "2208";
X	ensembl	exon	140349547	140349600	0	-	.	gene_id "ENSRNOG00000000866"; gene_version "9"; transcript_id "ENSRNOT00000101124"; transcript_version "2"; exon_number "5"; gene_name "Rbmx"; gene_source "ensembl"; gene_biotype "protein_coding"; transcript_name "Rbmx-203"; transcript_source "ensembl"; transcript_biotype "protein_coding"; exon_id "ENSRNOE00000589284"; exon_version "1";
X	ensembl	CDS	140349547	140349600	0	-	2	gene_id "ENSRNOG00000000866"; gene_version "9"; transcript_id "ENSRNOT00000101124"; transcript_version "2"; exon_number "5"; gene_name "Rbmx"; gene_source "ensembl"; gene_biotype "protein_coding"; transcript_name "Rbmx-203"; transcript_source "ensembl"; transcript_biotype "protein_coding"; protein_id "ENSRNOP00000094400"; protein_version "1";
X	ensembl	exon	140349547	140349718	0	-	.	gene_id "ENSRNOG00000000866"; gene_version "9"; transcript_id "ENSRNOT00000097092"; transcript_version "2"; exon_number "4"; gene_name "Rbmx"; gene_source "ensembl"; gene_biotype "protein_coding"; transcript_name "Rbmx-202"; transcript_source "ensembl"; transcript_biotype "protein_coding"; exon_id "ENSRNOE00000007249"; exon_version "3"; tag "Ensembl_canonical";
X	ensembl	CDS	140349547	140349718	0	-	0	gene_id "ENSRNOG00000000866"; gene_version "9"; transcript_id "ENSRNOT00000097092"; transcript_version "2"; exon_number "4"; gene_name "Rbmx"; gene_source "ensembl"; gene_biotype "protein_coding"; transcript_name "Rbmx-202"; transcript_source "ensembl"; transcript_biotype "protein_coding"; protein_id "ENSRNOP00000089402"; protein_version "2"; tag "Ensembl_canonical";
X	ensembl	exon	140349547	140349718	0	-	.	gene_id "ENSRNOG00000000866"; gene_version "9"; transcript_id "ENSRNOT00000001154"; transcript_version "9"; exon_number "4"; gene_name "Rbmx"; gene_source "ensembl"; gene_biotype "protein_coding"; transcript_name "Rbmx-201"; transcript_source "ensembl"; transcript_biotype "protein_coding"; exon_id "ENSRNOE00000007249"; exon_version "3";
X	ensembl	CDS	140349547	140349718	0	-	0	gene_id "ENSRNOG00000000866"; gene_version "9"; transcript_id "ENSRNOT00000001154"; transcript_version "9"; exon_number "4"; gene_name "Rbmx"; gene_source "ensembl"; gene_biotype "protein_coding"; transcript_name "Rbmx-201"; transcript_source "ensembl"; transcript_biotype "protein_coding"; protein_id "ENSRNOP00000001154"; protein_version "6";
X	ENSEMBL114_rn	exon	140349547	140349718	455.235326249419	-	.	gene_id "ENSRNOG00000000866"; transcript_id "ENSRNOG00000000866_tx_1"; exon_id "X_140349547_140349718_-"; exonnum "4"; txlen "2224";
X	ENSEMBL114_rn	exon	140349547	140349718	3.1345448239409	-	.	gene_id "ENSRNOG00000000866"; transcript_id "ENSRNOG00000000866_tx_2"; exon_id "X_140349547_140349718_-"; exonnum "4"; txlen "2208";
X	ensembl	exon	140349664	140349718	0	-	.	gene_id "ENSRNOG00000000866"; gene_version "9"; transcript_id "ENSRNOT00000101124"; transcript_version "2"; exon_number "4"; gene_name "Rbmx"; gene_source "ensembl"; gene_biotype "protein_coding"; transcript_name "Rbmx-203"; transcript_source "ensembl"; transcript_biotype "protein_coding"; exon_id "ENSRNOE00000610018"; exon_version "1";
X	ensembl	CDS	140349664	140349718	0	-	0	gene_id "ENSRNOG00000000866"; gene_version "9"; transcript_id "ENSRNOT00000101124"; transcript_version "2"; exon_number "4"; gene_name "Rbmx"; gene_source "ensembl"; gene_biotype "protein_coding"; transcript_name "Rbmx-203"; transcript_source "ensembl"; transcript_biotype "protein_coding"; protein_id "ENSRNOP00000094400"; protein_version "1";
X	ensembl	exon	140350380	140350486	0	-	.	gene_id "ENSRNOG00000000866"; gene_version "9"; transcript_id "ENSRNOT00000097092"; transcript_version "2"; exon_number "3"; gene_name "Rbmx"; gene_source "ensembl"; gene_biotype "protein_coding"; transcript_name "Rbmx-202"; transcript_source "ensembl"; transcript_biotype "protein_coding"; exon_id "ENSRNOE00000007247"; exon_version "1"; tag "Ensembl_canonical";
X	ensembl	CDS	140350380	140350486	0	-	2	gene_id "ENSRNOG00000000866"; gene_version "9"; transcript_id "ENSRNOT00000097092"; transcript_version "2"; exon_number "3"; gene_name "Rbmx"; gene_source "ensembl"; gene_biotype "protein_coding"; transcript_name "Rbmx-202"; transcript_source "ensembl"; transcript_biotype "protein_coding"; protein_id "ENSRNOP00000089402"; protein_version "2"; tag "Ensembl_canonical";
X	ensembl	exon	140350380	140350486	0	-	.	gene_id "ENSRNOG00000000866"; gene_version "9"; transcript_id "ENSRNOT00000001154"; transcript_version "9"; exon_number "3"; gene_name "Rbmx"; gene_source "ensembl"; gene_biotype "protein_coding"; transcript_name "Rbmx-201"; transcript_source "ensembl"; transcript_biotype "protein_coding"; exon_id "ENSRNOE00000007247"; exon_version "1";
X	ensembl	CDS	140350380	140350486	0	-	2	gene_id "ENSRNOG00000000866"; gene_version "9"; transcript_id "ENSRNOT00000001154"; transcript_version "9"; exon_number "3"; gene_name "Rbmx"; gene_source "ensembl"; gene_biotype "protein_coding"; transcript_name "Rbmx-201"; transcript_source "ensembl"; transcript_biotype "protein_coding"; protein_id "ENSRNOP00000001154"; protein_version "6";
X	ensembl	exon	140350380	140350486	0	-	.	gene_id "ENSRNOG00000000866"; gene_version "9"; transcript_id "ENSRNOT00000101124"; transcript_version "2"; exon_number "3"; gene_name "Rbmx"; gene_source "ensembl"; gene_biotype "protein_coding"; transcript_name "Rbmx-203"; transcript_source "ensembl"; transcript_biotype "protein_coding"; exon_id "ENSRNOE00000007247"; exon_version "1";
X	ensembl	CDS	140350380	140350486	0	-	2	gene_id "ENSRNOG00000000866"; gene_version "9"; transcript_id "ENSRNOT00000101124"; transcript_version "2"; exon_number "3"; gene_name "Rbmx"; gene_source "ensembl"; gene_biotype "protein_coding"; transcript_name "Rbmx-203"; transcript_source "ensembl"; transcript_biotype "protein_coding"; protein_id "ENSRNOP00000094400"; protein_version "1";
X	ENSEMBL114_rn	exon	140350380	140350486	455.235326249419	-	.	gene_id "ENSRNOG00000000866"; transcript_id "ENSRNOG00000000866_tx_1"; exon_id "X_140350380_140350486_-"; exonnum "3"; txlen "2224";
X	ENSEMBL114_rn	exon	140350380	140350486	3.1345448239409	-	.	gene_id "ENSRNOG00000000866"; transcript_id "ENSRNOG00000000866_tx_2"; exon_id "X_140350380_140350486_-"; exonnum "3"; txlen "2208";
X	ensembl	gene	140350552	140350624	0	-	.	gene_id "ENSRNOG00000054559"; gene_version "3"; gene_name "Snord61"; gene_source "ensembl"; gene_biotype "snoRNA";
X	ensembl	transcript	140350552	140350624	0	-	.	gene_id "ENSRNOG00000054559"; gene_version "3"; transcript_id "ENSRNOT00000078086"; transcript_version "3"; gene_name "Snord61"; gene_source "ensembl"; gene_biotype "snoRNA"; transcript_name "Snord61-201"; transcript_source "ensembl"; transcript_biotype "snoRNA"; tag "Ensembl_canonical";
X	ensembl	exon	140350552	140350624	0	-	.	gene_id "ENSRNOG00000054559"; gene_version "3"; transcript_id "ENSRNOT00000078086"; transcript_version "3"; exon_number "1"; gene_name "Snord61"; gene_source "ensembl"; gene_biotype "snoRNA"; transcript_name "Snord61-201"; transcript_source "ensembl"; transcript_biotype "snoRNA"; exon_id "ENSRNOE00000571166"; exon_version "1"; tag "Ensembl_canonical";
X	ensembl	CDS	140350673	140350781	0	-	0	gene_id "ENSRNOG00000000866"; gene_version "9"; transcript_id "ENSRNOT00000097092"; transcript_version "2"; exon_number "2"; gene_name "Rbmx"; gene_source "ensembl"; gene_biotype "protein_coding"; transcript_name "Rbmx-202"; transcript_source "ensembl"; transcript_biotype "protein_coding"; protein_id "ENSRNOP00000089402"; protein_version "2"; tag "Ensembl_canonical";
X	ensembl	CDS	140350673	140350781	0	-	0	gene_id "ENSRNOG00000000866"; gene_version "9"; transcript_id "ENSRNOT00000001154"; transcript_version "9"; exon_number "2"; gene_name "Rbmx"; gene_source "ensembl"; gene_biotype "protein_coding"; transcript_name "Rbmx-201"; transcript_source "ensembl"; transcript_biotype "protein_coding"; protein_id "ENSRNOP00000001154"; protein_version "6";
X	ensembl	CDS	140350673	140350781	0	-	0	gene_id "ENSRNOG00000000866"; gene_version "9"; transcript_id "ENSRNOT00000101124"; transcript_version "2"; exon_number "2"; gene_name "Rbmx"; gene_source "ensembl"; gene_biotype "protein_coding"; transcript_name "Rbmx-203"; transcript_source "ensembl"; transcript_biotype "protein_coding"; protein_id "ENSRNOP00000094400"; protein_version "1";
X	ensembl	exon	140350673	140350788	0	-	.	gene_id "ENSRNOG00000000866"; gene_version "9"; transcript_id "ENSRNOT00000097092"; transcript_version "2"; exon_number "2"; gene_name "Rbmx"; gene_source "ensembl"; gene_biotype "protein_coding"; transcript_name "Rbmx-202"; transcript_source "ensembl"; transcript_biotype "protein_coding"; exon_id "ENSRNOE00000007246"; exon_version "3"; tag "Ensembl_canonical";
X	ensembl	exon	140350673	140350788	0	-	.	gene_id "ENSRNOG00000000866"; gene_version "9"; transcript_id "ENSRNOT00000001154"; transcript_version "9"; exon_number "2"; gene_name "Rbmx"; gene_source "ensembl"; gene_biotype "protein_coding"; transcript_name "Rbmx-201"; transcript_source "ensembl"; transcript_biotype "protein_coding"; exon_id "ENSRNOE00000007246"; exon_version "3";
X	ensembl	exon	140350673	140350788	0	-	.	gene_id "ENSRNOG00000000866"; gene_version "9"; transcript_id "ENSRNOT00000101124"; transcript_version "2"; exon_number "2"; gene_name "Rbmx"; gene_source "ensembl"; gene_biotype "protein_coding"; transcript_name "Rbmx-203"; transcript_source "ensembl"; transcript_biotype "protein_coding"; exon_id "ENSRNOE00000007246"; exon_version "3";
X	sraer114_mid	exon	140350673	140350791	455.235326249419	-	.	gene_id "ENSRNOG00000000866"; transcript_id "ENSRNOG00000000866_tx_1"; exon_id "X_140350673_140350791_-"; exonnum "2"; txlen "2224";
X	sraer114_mid	exon	140350673	140350791	3.1345448239409	-	.	gene_id "ENSRNOG00000000866"; transcript_id "ENSRNOG00000000866_tx_2"; exon_id "X_140350673_140350791_-"; exonnum "2"; txlen "2208";
X	ensembl	start_codon	140350779	140350781	0	-	0	gene_id "ENSRNOG00000000866"; gene_version "9"; transcript_id "ENSRNOT00000097092"; transcript_version "2"; exon_number "2"; gene_name "Rbmx"; gene_source "ensembl"; gene_biotype "protein_coding"; transcript_name "Rbmx-202"; transcript_source "ensembl"; transcript_biotype "protein_coding"; tag "Ensembl_canonical";
X	ensembl	start_codon	140350779	140350781	0	-	0	gene_id "ENSRNOG00000000866"; gene_version "9"; transcript_id "ENSRNOT00000001154"; transcript_version "9"; exon_number "2"; gene_name "Rbmx"; gene_source "ensembl"; gene_biotype "protein_coding"; transcript_name "Rbmx-201"; transcript_source "ensembl"; transcript_biotype "protein_coding";
X	ensembl	start_codon	140350779	140350781	0	-	0	gene_id "ENSRNOG00000000866"; gene_version "9"; transcript_id "ENSRNOT00000101124"; transcript_version "2"; exon_number "2"; gene_name "Rbmx"; gene_source "ensembl"; gene_biotype "protein_coding"; transcript_name "Rbmx-203"; transcript_source "ensembl"; transcript_biotype "protein_coding";
X	ensembl	five_prime_utr	140350782	140350788	0	-	.	gene_id "ENSRNOG00000000866"; gene_version "9"; transcript_id "ENSRNOT00000097092"; transcript_version "2"; gene_name "Rbmx"; gene_source "ensembl"; gene_biotype "protein_coding"; transcript_name "Rbmx-202"; transcript_source "ensembl"; transcript_biotype "protein_coding"; tag "Ensembl_canonical";
X	ensembl	five_prime_utr	140350782	140350788	0	-	.	gene_id "ENSRNOG00000000866"; gene_version "9"; transcript_id "ENSRNOT00000001154"; transcript_version "9"; gene_name "Rbmx"; gene_source "ensembl"; gene_biotype "protein_coding"; transcript_name "Rbmx-201"; transcript_source "ensembl"; transcript_biotype "protein_coding";
X	ensembl	five_prime_utr	140350782	140350788	0	-	.	gene_id "ENSRNOG00000000866"; gene_version "9"; transcript_id "ENSRNOT00000101124"; transcript_version "2"; gene_name "Rbmx"; gene_source "ensembl"; gene_biotype "protein_coding"; transcript_name "Rbmx-203"; transcript_source "ensembl"; transcript_biotype "protein_coding";
X	sraer114_ss	exon	140351588	140351683	3.1345448239409	-	.	gene_id "ENSRNOG00000000866"; transcript_id "ENSRNOG00000000866_tx_2"; exon_id "X_140351588_140351683_-"; exonnum "1"; txlen "2208";
X	ensembl	exon	140351924	140352035	0	-	.	gene_id "ENSRNOG00000000866"; gene_version "9"; transcript_id "ENSRNOT00000097092"; transcript_version "2"; exon_number "1"; gene_name "Rbmx"; gene_source "ensembl"; gene_biotype "protein_coding"; transcript_name "Rbmx-202"; transcript_source "ensembl"; transcript_biotype "protein_coding"; exon_id "ENSRNOE00000320065"; exon_version "5"; tag "Ensembl_canonical";
X	ensembl	five_prime_utr	140351924	140352035	0	-	.	gene_id "ENSRNOG00000000866"; gene_version "9"; transcript_id "ENSRNOT00000097092"; transcript_version "2"; gene_name "Rbmx"; gene_source "ensembl"; gene_biotype "protein_coding"; transcript_name "Rbmx-202"; transcript_source "ensembl"; transcript_biotype "protein_coding"; tag "Ensembl_canonical";
X	ensembl	exon	140351924	140352035	0	-	.	gene_id "ENSRNOG00000000866"; gene_version "9"; transcript_id "ENSRNOT00000001154"; transcript_version "9"; exon_number "1"; gene_name "Rbmx"; gene_source "ensembl"; gene_biotype "protein_coding"; transcript_name "Rbmx-201"; transcript_source "ensembl"; transcript_biotype "protein_coding"; exon_id "ENSRNOE00000320065"; exon_version "5";
X	ensembl	five_prime_utr	140351924	140352035	0	-	.	gene_id "ENSRNOG00000000866"; gene_version "9"; transcript_id "ENSRNOT00000001154"; transcript_version "9"; gene_name "Rbmx"; gene_source "ensembl"; gene_biotype "protein_coding"; transcript_name "Rbmx-201"; transcript_source "ensembl"; transcript_biotype "protein_coding";
X	ensembl	exon	140351924	140352035	0	-	.	gene_id "ENSRNOG00000000866"; gene_version "9"; transcript_id "ENSRNOT00000101124"; transcript_version "2"; exon_number "1"; gene_name "Rbmx"; gene_source "ensembl"; gene_biotype "protein_coding"; transcript_name "Rbmx-203"; transcript_source "ensembl"; transcript_biotype "protein_coding"; exon_id "ENSRNOE00000320065"; exon_version "5";
X	ensembl	five_prime_utr	140351924	140352035	0	-	.	gene_id "ENSRNOG00000000866"; gene_version "9"; transcript_id "ENSRNOT00000101124"; transcript_version "2"; gene_name "Rbmx"; gene_source "ensembl"; gene_biotype "protein_coding"; transcript_name "Rbmx-203"; transcript_source "ensembl"; transcript_biotype "protein_coding";
X	ENSEMBL114_rn	exon	140351924	140352035	455.235326249419	-	.	gene_id "ENSRNOG00000000866"; transcript_id "ENSRNOG00000000866_tx_1"; exon_id "X_140351924_140352035_-"; exonnum "1"; txlen "2224";
X	ensembl	three_prime_utr	140572068	140576249	0	-	.	gene_id "ENSRNOG00000027658"; gene_version "6"; transcript_id "ENSRNOT00000033219"; transcript_version "6"; gene_name "Gpr101"; gene_source "ensembl"; gene_biotype "protein_coding"; transcript_name "Gpr101-201"; transcript_source "ensembl"; transcript_biotype "protein_coding"; tag "Ensembl_canonical";
X	ensembl	exon	140572068	140577849	0	-	.	gene_id "ENSRNOG00000027658"; gene_version "6"; transcript_id "ENSRNOT00000033219"; transcript_version "6"; exon_number "2"; gene_name "Gpr101"; gene_source "ensembl"; gene_biotype "protein_coding"; transcript_name "Gpr101-201"; transcript_source "ensembl"; transcript_biotype "protein_coding"; exon_id "ENSRNOE00000746369"; exon_version "1"; tag "Ensembl_canonical";
X	ensembl	transcript	140572068	140580040	0	-	.	gene_id "ENSRNOG00000027658"; gene_version "6"; transcript_id "ENSRNOT00000033219"; transcript_version "6"; gene_name "Gpr101"; gene_source "ensembl"; gene_biotype "protein_coding"; transcript_name "Gpr101-201"; transcript_source "ensembl"; transcript_biotype "protein_coding"; tag "Ensembl_canonical";
X	ensembl	gene	140572068	140580369	0	-	.	gene_id "ENSRNOG00000027658"; gene_version "6"; gene_name "Gpr101"; gene_source "ensembl"; gene_biotype "protein_coding";
X	ensembl	three_prime_utr	140572264	140576249	0	-	.	gene_id "ENSRNOG00000027658"; gene_version "6"; transcript_id "ENSRNOT00000155568"; transcript_version "1"; gene_name "Gpr101"; gene_source "ensembl"; gene_biotype "protein_coding"; transcript_name "Gpr101-202"; transcript_source "ensembl"; transcript_biotype "protein_coding";
X	ensembl	exon	140572264	140577849	0	-	.	gene_id "ENSRNOG00000027658"; gene_version "6"; transcript_id "ENSRNOT00000155568"; transcript_version "1"; exon_number "2"; gene_name "Gpr101"; gene_source "ensembl"; gene_biotype "protein_coding"; transcript_name "Gpr101-202"; transcript_source "ensembl"; transcript_biotype "protein_coding"; exon_id "ENSRNOE00000211585"; exon_version "5";
X	ensembl	transcript	140572264	140580369	0	-	.	gene_id "ENSRNOG00000027658"; gene_version "6"; transcript_id "ENSRNOT00000155568"; transcript_version "1"; gene_name "Gpr101"; gene_source "ensembl"; gene_biotype "protein_coding"; transcript_name "Gpr101-202"; transcript_source "ensembl"; transcript_biotype "protein_coding";
X	ensembl	stop_codon	140576250	140576252	0	-	0	gene_id "ENSRNOG00000027658"; gene_version "6"; transcript_id "ENSRNOT00000033219"; transcript_version "6"; exon_number "2"; gene_name "Gpr101"; gene_source "ensembl"; gene_biotype "protein_coding"; transcript_name "Gpr101-201"; transcript_source "ensembl"; transcript_biotype "protein_coding"; tag "Ensembl_canonical";
X	ensembl	stop_codon	140576250	140576252	0	-	0	gene_id "ENSRNOG00000027658"; gene_version "6"; transcript_id "ENSRNOT00000155568"; transcript_version "1"; exon_number "2"; gene_name "Gpr101"; gene_source "ensembl"; gene_biotype "protein_coding"; transcript_name "Gpr101-202"; transcript_source "ensembl"; transcript_biotype "protein_coding";
X	ensembl	CDS	140576253	140577776	0	-	0	gene_id "ENSRNOG00000027658"; gene_version "6"; transcript_id "ENSRNOT00000033219"; transcript_version "6"; exon_number "2"; gene_name "Gpr101"; gene_source "ensembl"; gene_biotype "protein_coding"; transcript_name "Gpr101-201"; transcript_source "ensembl"; transcript_biotype "protein_coding"; protein_id "ENSRNOP00000029809"; protein_version "4"; tag "Ensembl_canonical";
X	ensembl	CDS	140576253	140577776	0	-	0	gene_id "ENSRNOG00000027658"; gene_version "6"; transcript_id "ENSRNOT00000155568"; transcript_version "1"; exon_number "2"; gene_name "Gpr101"; gene_source "ensembl"; gene_biotype "protein_coding"; transcript_name "Gpr101-202"; transcript_source "ensembl"; transcript_biotype "protein_coding"; protein_id "ENSRNOP00000100263"; protein_version "1";
X	ensembl	start_codon	140577774	140577776	0	-	0	gene_id "ENSRNOG00000027658"; gene_version "6"; transcript_id "ENSRNOT00000033219"; transcript_version "6"; exon_number "2"; gene_name "Gpr101"; gene_source "ensembl"; gene_biotype "protein_coding"; transcript_name "Gpr101-201"; transcript_source "ensembl"; transcript_biotype "protein_coding"; tag "Ensembl_canonical";
X	ensembl	start_codon	140577774	140577776	0	-	0	gene_id "ENSRNOG00000027658"; gene_version "6"; transcript_id "ENSRNOT00000155568"; transcript_version "1"; exon_number "2"; gene_name "Gpr101"; gene_source "ensembl"; gene_biotype "protein_coding"; transcript_name "Gpr101-202"; transcript_source "ensembl"; transcript_biotype "protein_coding";
X	ensembl	five_prime_utr	140577777	140577849	0	-	.	gene_id "ENSRNOG00000027658"; gene_version "6"; transcript_id "ENSRNOT00000033219"; transcript_version "6"; gene_name "Gpr101"; gene_source "ensembl"; gene_biotype "protein_coding"; transcript_name "Gpr101-201"; transcript_source "ensembl"; transcript_biotype "protein_coding"; tag "Ensembl_canonical";
X	ensembl	five_prime_utr	140577777	140577849	0	-	.	gene_id "ENSRNOG00000027658"; gene_version "6"; transcript_id "ENSRNOT00000155568"; transcript_version "1"; gene_name "Gpr101"; gene_source "ensembl"; gene_biotype "protein_coding"; transcript_name "Gpr101-202"; transcript_source "ensembl"; transcript_biotype "protein_coding";
X	ensembl	exon	140579581	140580040	0	-	.	gene_id "ENSRNOG00000027658"; gene_version "6"; transcript_id "ENSRNOT00000033219"; transcript_version "6"; exon_number "1"; gene_name "Gpr101"; gene_source "ensembl"; gene_biotype "protein_coding"; transcript_name "Gpr101-201"; transcript_source "ensembl"; transcript_biotype "protein_coding"; exon_id "ENSRNOE00000423805"; exon_version "2"; tag "Ensembl_canonical";
X	ensembl	five_prime_utr	140579581	140580040	0	-	.	gene_id "ENSRNOG00000027658"; gene_version "6"; transcript_id "ENSRNOT00000033219"; transcript_version "6"; gene_name "Gpr101"; gene_source "ensembl"; gene_biotype "protein_coding"; transcript_name "Gpr101-201"; transcript_source "ensembl"; transcript_biotype "protein_coding"; tag "Ensembl_canonical";
X	ensembl	exon	140580245	140580369	0	-	.	gene_id "ENSRNOG00000027658"; gene_version "6"; transcript_id "ENSRNOT00000155568"; transcript_version "1"; exon_number "1"; gene_name "Gpr101"; gene_source "ensembl"; gene_biotype "protein_coding"; transcript_name "Gpr101-202"; transcript_source "ensembl"; transcript_biotype "protein_coding"; exon_id "ENSRNOE00000750867"; exon_version "1";
X	ensembl	five_prime_utr	140580245	140580369	0	-	.	gene_id "ENSRNOG00000027658"; gene_version "6"; transcript_id "ENSRNOT00000155568"; transcript_version "1"; gene_name "Gpr101"; gene_source "ensembl"; gene_biotype "protein_coding"; transcript_name "Gpr101-202"; transcript_source "ensembl"; transcript_biotype "protein_coding";
X	ensembl	three_prime_utr	140657780	140658152	0	-	.	gene_id "ENSRNOG00000073930"; gene_version "1"; transcript_id "ENSRNOT00000141670"; transcript_version "1"; gene_source "ensembl"; gene_biotype "protein_coding"; transcript_source "ensembl"; transcript_biotype "protein_coding"; tag "Ensembl_canonical";
X	ensembl	gene	140657780	140659116	0	-	.	gene_id "ENSRNOG00000073930"; gene_version "1"; gene_source "ensembl"; gene_biotype "protein_coding";
X	ensembl	transcript	140657780	140659116	0	-	.	gene_id "ENSRNOG00000073930"; gene_version "1"; transcript_id "ENSRNOT00000141670"; transcript_version "1"; gene_source "ensembl"; gene_biotype "protein_coding"; transcript_source "ensembl"; transcript_biotype "protein_coding"; tag "Ensembl_canonical";
X	ensembl	exon	140657780	140659116	0	-	.	gene_id "ENSRNOG00000073930"; gene_version "1"; transcript_id "ENSRNOT00000141670"; transcript_version "1"; exon_number "1"; gene_source "ensembl"; gene_biotype "protein_coding"; transcript_source "ensembl"; transcript_biotype "protein_coding"; exon_id "ENSRNOE00000558208"; exon_version "3"; tag "Ensembl_canonical";
X	ensembl	stop_codon	140658153	140658155	0	-	0	gene_id "ENSRNOG00000073930"; gene_version "1"; transcript_id "ENSRNOT00000141670"; transcript_version "1"; exon_number "1"; gene_source "ensembl"; gene_biotype "protein_coding"; transcript_source "ensembl"; transcript_biotype "protein_coding"; tag "Ensembl_canonical";
X	ensembl	CDS	140658156	140658659	0	-	0	gene_id "ENSRNOG00000073930"; gene_version "1"; transcript_id "ENSRNOT00000141670"; transcript_version "1"; exon_number "1"; gene_source "ensembl"; gene_biotype "protein_coding"; transcript_source "ensembl"; transcript_biotype "protein_coding"; protein_id "ENSRNOP00000102193"; protein_version "1"; tag "Ensembl_canonical";
X	ensembl	start_codon	140658657	140658659	0	-	0	gene_id "ENSRNOG00000073930"; gene_version "1"; transcript_id "ENSRNOT00000141670"; transcript_version "1"; exon_number "1"; gene_source "ensembl"; gene_biotype "protein_coding"; transcript_source "ensembl"; transcript_biotype "protein_coding"; tag "Ensembl_canonical";
X	ensembl	five_prime_utr	140658660	140659116	0	-	.	gene_id "ENSRNOG00000073930"; gene_version "1"; transcript_id "ENSRNOT00000141670"; transcript_version "1"; gene_source "ensembl"; gene_biotype "protein_coding"; transcript_source "ensembl"; transcript_biotype "protein_coding"; tag "Ensembl_canonical";
X	sraer114_es	exon	140888897	140889058	0.0542010237922982	-	.	gene_id "sraer114_gene_52733"; transcript_id "sraer114_gene_52733_tx_3"; exon_id "X_140888897_140889058_-"; exonnum "4"; txlen "623";
X	sraer114_mid	exon	140889284	140889435	0.0542010237922982	-	.	gene_id "sraer114_gene_52733"; transcript_id "sraer114_gene_52733_tx_3"; exon_id "X_140889284_140889435_-"; exonnum "3"; txlen "623";
X	sraer114_es	exon	140981853	140982502	0.0792764321427302	-	.	gene_id "sraer114_gene_52733"; transcript_id "sraer114_gene_52733_tx_2"; exon_id "X_140981853_140982502_-"; exonnum "3"; txlen "1094";
X	sraer114_es	exon	140981853	140982502	0.0244453847877759	-	.	gene_id "sraer114_gene_52733"; transcript_id "sraer114_gene_52733_tx_5"; exon_id "X_140981853_140982502_-"; exonnum "4"; txlen "1091";
X	sraer114_es	exon	140981853	140982502	0.0142629071410369	-	.	gene_id "sraer114_gene_52733"; transcript_id "sraer114_gene_52733_tx_6"; exon_id "X_140981853_140982502_-"; exonnum "4"; txlen "928";
X	sraer114_es	exon	140981853	140982502	0.00731185497203816	-	.	gene_id "sraer114_gene_52733"; transcript_id "sraer114_gene_52733_tx_7"; exon_id "X_140981853_140982502_-"; exonnum "4"; txlen "1002";
X	sraer114_es	exon	140981853	140982502	0.000213719700998863	-	.	gene_id "sraer114_gene_52733"; transcript_id "sraer114_gene_52733_tx_8"; exon_id "X_140981853_140982502_-"; exonnum "5"; txlen "1284";
X	sraer114_es	exon	140981853	140982502	0.000213719700998863	-	.	gene_id "sraer114_gene_52733"; transcript_id "sraer114_gene_52733_tx_9"; exon_id "X_140981853_140982502_-"; exonnum "5"; txlen "1272";
X	sraer114_mid	exon	141019948	141020079	0.0792764321427302	-	.	gene_id "sraer114_gene_52733"; transcript_id "sraer114_gene_52733_tx_2"; exon_id "X_141019948_141020079_-"; exonnum "2"; txlen "1094";
X	sraer114_mid	exon	141019948	141020079	0.0244453847877759	-	.	gene_id "sraer114_gene_52733"; transcript_id "sraer114_gene_52733_tx_5"; exon_id "X_141019948_141020079_-"; exonnum "3"; txlen "1091";
X	sraer114_mid	exon	141019948	141020079	0.0142629071410369	-	.	gene_id "sraer114_gene_52733"; transcript_id "sraer114_gene_52733_tx_6"; exon_id "X_141019948_141020079_-"; exonnum "3"; txlen "928";
X	sraer114_mid	exon	141019948	141020079	0.00731185497203816	-	.	gene_id "sraer114_gene_52733"; transcript_id "sraer114_gene_52733_tx_7"; exon_id "X_141019948_141020079_-"; exonnum "3"; txlen "1002";
X	sraer114_mid	exon	141019948	141020079	0.000213719700998863	-	.	gene_id "sraer114_gene_52733"; transcript_id "sraer114_gene_52733_tx_8"; exon_id "X_141019948_141020079_-"; exonnum "4"; txlen "1284";
X	sraer114_mid	exon	141019948	141020079	0.000213719700998863	-	.	gene_id "sraer114_gene_52733"; transcript_id "sraer114_gene_52733_tx_9"; exon_id "X_141019948_141020079_-"; exonnum "4"; txlen "1272";
X	sraer114_ss	exon	141021886	141022197	0.0792764321427302	-	.	gene_id "sraer114_gene_52733"; transcript_id "sraer114_gene_52733_tx_2"; exon_id "X_141021886_141022197_-"; exonnum "1"; txlen "1094";
X	sraer114_mid	exon	141041807	141041999	0.000213719700998863	-	.	gene_id "sraer114_gene_52733"; transcript_id "sraer114_gene_52733_tx_8"; exon_id "X_141041807_141041999_-"; exonnum "3"; txlen "1284";
X	sraer114_mid	exon	141041807	141041999	0.000213719700998863	-	.	gene_id "sraer114_gene_52733"; transcript_id "sraer114_gene_52733_tx_9"; exon_id "X_141041807_141041999_-"; exonnum "3"; txlen "1272";
X	sraer114_mid	exon	141045367	141045418	0.0542010237922982	-	.	gene_id "sraer114_gene_52733"; transcript_id "sraer114_gene_52733_tx_3"; exon_id "X_141045367_141045418_-"; exonnum "2"; txlen "623";
X	sraer114_mid	exon	141045367	141045418	0.0244453847877759	-	.	gene_id "sraer114_gene_52733"; transcript_id "sraer114_gene_52733_tx_5"; exon_id "X_141045367_141045418_-"; exonnum "2"; txlen "1091";
X	sraer114_mid	exon	141045367	141045418	0.0142629071410369	-	.	gene_id "sraer114_gene_52733"; transcript_id "sraer114_gene_52733_tx_6"; exon_id "X_141045367_141045418_-"; exonnum "2"; txlen "928";
X	sraer114_mid	exon	141045367	141045418	0.00731185497203816	-	.	gene_id "sraer114_gene_52733"; transcript_id "sraer114_gene_52733_tx_7"; exon_id "X_141045367_141045418_-"; exonnum "2"; txlen "1002";
X	sraer114_mid	exon	141045367	141045418	0.000213719700998863	-	.	gene_id "sraer114_gene_52733"; transcript_id "sraer114_gene_52733_tx_8"; exon_id "X_141045367_141045418_-"; exonnum "2"; txlen "1284";
X	sraer114_mid	exon	141045379	141045418	0.000213719700998863	-	.	gene_id "sraer114_gene_52733"; transcript_id "sraer114_gene_52733_tx_9"; exon_id "X_141045379_141045418_-"; exonnum "2"; txlen "1272";
X	sraer114_mid	exon	141046748	141046915	0.00731185497203816	-	.	gene_id "sraer114_gene_52733"; transcript_id "sraer114_gene_52733_tx_7"; exon_id "X_141046748_141046915_-"; exonnum "1"; txlen "1002";
X	sraer114_ss	exon	141048335	141048428	0.0142629071410369	-	.	gene_id "sraer114_gene_52733"; transcript_id "sraer114_gene_52733_tx_6"; exon_id "X_141048335_141048428_-"; exonnum "1"; txlen "928";
X	sraer114_ss	exon	141049863	141050119	0.0542010237922982	-	.	gene_id "sraer114_gene_52733"; transcript_id "sraer114_gene_52733_tx_3"; exon_id "X_141049863_141050119_-"; exonnum "1"; txlen "623";
X	sraer114_ss	exon	141049863	141050119	0.0244453847877759	-	.	gene_id "sraer114_gene_52733"; transcript_id "sraer114_gene_52733_tx_5"; exon_id "X_141049863_141050119_-"; exonnum "1"; txlen "1091";
X	sraer114_ss	exon	141049863	141050119	0.000213719700998863	-	.	gene_id "sraer114_gene_52733"; transcript_id "sraer114_gene_52733_tx_8"; exon_id "X_141049863_141050119_-"; exonnum "1"; txlen "1284";
X	sraer114_ss	exon	141049863	141050119	0.000213719700998863	-	.	gene_id "sraer114_gene_52733"; transcript_id "sraer114_gene_52733_tx_9"; exon_id "X_141049863_141050119_-"; exonnum "1"; txlen "1272";
X	ensembl	three_prime_utr	141189826	141190076	0	-	.	gene_id "ENSRNOG00000067113"; gene_version "2"; transcript_id "ENSRNOT00000103726"; transcript_version "2"; gene_name "Hmgb4l2"; gene_source "ensembl"; gene_biotype "protein_coding"; transcript_name "Hmgb4l2-201"; transcript_source "ensembl"; transcript_biotype "protein_coding"; tag "Ensembl_canonical";
X	ensembl	gene	141189826	141190821	0	-	.	gene_id "ENSRNOG00000067113"; gene_version "2"; gene_name "Hmgb4l2"; gene_source "ensembl"; gene_biotype "protein_coding";
X	ensembl	transcript	141189826	141190821	0	-	.	gene_id "ENSRNOG00000067113"; gene_version "2"; transcript_id "ENSRNOT00000103726"; transcript_version "2"; gene_name "Hmgb4l2"; gene_source "ensembl"; gene_biotype "protein_coding"; transcript_name "Hmgb4l2-201"; transcript_source "ensembl"; transcript_biotype "protein_coding"; tag "Ensembl_canonical";
X	ensembl	exon	141189826	141190821	0	-	.	gene_id "ENSRNOG00000067113"; gene_version "2"; transcript_id "ENSRNOT00000103726"; transcript_version "2"; exon_number "1"; gene_name "Hmgb4l2"; gene_source "ensembl"; gene_biotype "protein_coding"; transcript_name "Hmgb4l2-201"; transcript_source "ensembl"; transcript_biotype "protein_coding"; exon_id "ENSRNOE00000600714"; exon_version "2"; tag "Ensembl_canonical";
X	ensembl	stop_codon	141190077	141190079	0	-	0	gene_id "ENSRNOG00000067113"; gene_version "2"; transcript_id "ENSRNOT00000103726"; transcript_version "2"; exon_number "1"; gene_name "Hmgb4l2"; gene_source "ensembl"; gene_biotype "protein_coding"; transcript_name "Hmgb4l2-201"; transcript_source "ensembl"; transcript_biotype "protein_coding"; tag "Ensembl_canonical";
X	ensembl	CDS	141190080	141190583	0	-	0	gene_id "ENSRNOG00000067113"; gene_version "2"; transcript_id "ENSRNOT00000103726"; transcript_version "2"; exon_number "1"; gene_name "Hmgb4l2"; gene_source "ensembl"; gene_biotype "protein_coding"; transcript_name "Hmgb4l2-201"; transcript_source "ensembl"; transcript_biotype "protein_coding"; protein_id "ENSRNOP00000087272"; protein_version "1"; tag "Ensembl_canonical";
X	ensembl	start_codon	141190581	141190583	0	-	0	gene_id "ENSRNOG00000067113"; gene_version "2"; transcript_id "ENSRNOT00000103726"; transcript_version "2"; exon_number "1"; gene_name "Hmgb4l2"; gene_source "ensembl"; gene_biotype "protein_coding"; transcript_name "Hmgb4l2-201"; transcript_source "ensembl"; transcript_biotype "protein_coding"; tag "Ensembl_canonical";
X	ensembl	five_prime_utr	141190584	141190821	0	-	.	gene_id "ENSRNOG00000067113"; gene_version "2"; transcript_id "ENSRNOT00000103726"; transcript_version "2"; gene_name "Hmgb4l2"; gene_source "ensembl"; gene_biotype "protein_coding"; transcript_name "Hmgb4l2-201"; transcript_source "ensembl"; transcript_biotype "protein_coding"; tag "Ensembl_canonical";
X	ensembl	exon	141515626	141515824	0	-	.	gene_id "ENSRNOG00000089486"; gene_version "1"; transcript_id "ENSRNOT00000129102"; transcript_version "1"; exon_number "3"; gene_source "ensembl"; gene_biotype "lncRNA"; transcript_source "ensembl"; transcript_biotype "lncRNA"; exon_id "ENSRNOE00000732246"; exon_version "1"; tag "Ensembl_canonical";
X	ensembl	gene	141515626	141517644	0	-	.	gene_id "ENSRNOG00000089486"; gene_version "1"; gene_source "ensembl"; gene_biotype "lncRNA";
X	ensembl	transcript	141515626	141517644	0	-	.	gene_id "ENSRNOG00000089486"; gene_version "1"; transcript_id "ENSRNOT00000129102"; transcript_version "1"; gene_source "ensembl"; gene_biotype "lncRNA"; transcript_source "ensembl"; transcript_biotype "lncRNA"; tag "Ensembl_canonical";
X	ensembl	exon	141516770	141516901	0	-	.	gene_id "ENSRNOG00000089486"; gene_version "1"; transcript_id "ENSRNOT00000129102"; transcript_version "1"; exon_number "2"; gene_source "ensembl"; gene_biotype "lncRNA"; transcript_source "ensembl"; transcript_biotype "lncRNA"; exon_id "ENSRNOE00000761715"; exon_version "1"; tag "Ensembl_canonical";
X	ensembl	exon	141517533	141517644	0	-	.	gene_id "ENSRNOG00000089486"; gene_version "1"; transcript_id "ENSRNOT00000129102"; transcript_version "1"; exon_number "1"; gene_source "ensembl"; gene_biotype "lncRNA"; transcript_source "ensembl"; transcript_biotype "lncRNA"; exon_id "ENSRNOE00000810253"; exon_version "1"; tag "Ensembl_canonical";
X	ensembl	gene	141525207	141525313	0	-	.	gene_id "ENSRNOG00000053104"; gene_version "3"; gene_name "LOC120099402"; gene_source "ensembl"; gene_biotype "snRNA";
X	ensembl	transcript	141525207	141525313	0	-	.	gene_id "ENSRNOG00000053104"; gene_version "3"; transcript_id "ENSRNOT00000085741"; transcript_version "3"; gene_name "LOC120099402"; gene_source "ensembl"; gene_biotype "snRNA"; transcript_name "LOC120099402-201"; transcript_source "ensembl"; transcript_biotype "snRNA"; tag "Ensembl_canonical";
X	ensembl	exon	141525207	141525313	0	-	.	gene_id "ENSRNOG00000053104"; gene_version "3"; transcript_id "ENSRNOT00000085741"; transcript_version "3"; exon_number "1"; gene_name "LOC120099402"; gene_source "ensembl"; gene_biotype "snRNA"; transcript_name "LOC120099402-201"; transcript_source "ensembl"; transcript_biotype "snRNA"; exon_id "ENSRNOE00000559439"; exon_version "1"; tag "Ensembl_canonical";
X	sraer114_es	exon	141666511	141666683	0.0269080074886355	-	.	gene_id "sraer114_gene_61221"; transcript_id "sraer114_gene_61221_tx_1"; exon_id "X_141666511_141666683_-"; exonnum "2"; txlen "663";
X	sraer114_ss	exon	141674018	141674507	0.0269080074886355	-	.	gene_id "sraer114_gene_61221"; transcript_id "sraer114_gene_61221_tx_1"; exon_id "X_141674018_141674507_-"; exonnum "1"; txlen "663";
X	ensembl	three_prime_utr	141861679	141861955	0	-	.	gene_id "ENSRNOG00000083046"; gene_version "1"; transcript_id "ENSRNOT00000136127"; transcript_version "1"; gene_source "ensembl"; gene_biotype "protein_coding"; transcript_source "ensembl"; transcript_biotype "protein_coding"; tag "Ensembl_canonical";
X	ensembl	gene	141861679	141862722	0	-	.	gene_id "ENSRNOG00000083046"; gene_version "1"; gene_source "ensembl"; gene_biotype "protein_coding";
X	ensembl	transcript	141861679	141862722	0	-	.	gene_id "ENSRNOG00000083046"; gene_version "1"; transcript_id "ENSRNOT00000136127"; transcript_version "1"; gene_source "ensembl"; gene_biotype "protein_coding"; transcript_source "ensembl"; transcript_biotype "protein_coding"; tag "Ensembl_canonical";
X	ensembl	exon	141861679	141862722	0	-	.	gene_id "ENSRNOG00000083046"; gene_version "1"; transcript_id "ENSRNOT00000136127"; transcript_version "1"; exon_number "1"; gene_source "ensembl"; gene_biotype "protein_coding"; transcript_source "ensembl"; transcript_biotype "protein_coding"; exon_id "ENSRNOE00000611598"; exon_version "2"; tag "Ensembl_canonical";
X	ensembl	stop_codon	141861956	141861958	0	-	0	gene_id "ENSRNOG00000083046"; gene_version "1"; transcript_id "ENSRNOT00000136127"; transcript_version "1"; exon_number "1"; gene_source "ensembl"; gene_biotype "protein_coding"; transcript_source "ensembl"; transcript_biotype "protein_coding"; tag "Ensembl_canonical";
X	ensembl	CDS	141861959	141862462	0	-	0	gene_id "ENSRNOG00000083046"; gene_version "1"; transcript_id "ENSRNOT00000136127"; transcript_version "1"; exon_number "1"; gene_source "ensembl"; gene_biotype "protein_coding"; transcript_source "ensembl"; transcript_biotype "protein_coding"; protein_id "ENSRNOP00000104190"; protein_version "1"; tag "Ensembl_canonical";
X	ensembl	start_codon	141862460	141862462	0	-	0	gene_id "ENSRNOG00000083046"; gene_version "1"; transcript_id "ENSRNOT00000136127"; transcript_version "1"; exon_number "1"; gene_source "ensembl"; gene_biotype "protein_coding"; transcript_source "ensembl"; transcript_biotype "protein_coding"; tag "Ensembl_canonical";
X	ensembl	five_prime_utr	141862463	141862722	0	-	.	gene_id "ENSRNOG00000083046"; gene_version "1"; transcript_id "ENSRNOT00000136127"; transcript_version "1"; gene_source "ensembl"; gene_biotype "protein_coding"; transcript_source "ensembl"; transcript_biotype "protein_coding"; tag "Ensembl_canonical";
X	sraer114_es	exon	142184383	142184943	0.00427487534345543	-	.	gene_id "sraer114_gene_52734"; transcript_id "sraer114_gene_52734_tx_1"; exon_id "X_142184383_142184943_-"; exonnum "2"; txlen "589";
X	sraer114_mid	exon	142186740	142186767	0.00427487534345543	-	.	gene_id "sraer114_gene_52734"; transcript_id "sraer114_gene_52734_tx_1"; exon_id "X_142186740_142186767_-"; exonnum "1"; txlen "589";
X	ensembl	three_prime_utr	142312391	142313695	0	-	.	gene_id "ENSRNOG00000042753"; gene_version "5"; transcript_id "ENSRNOT00000077402"; transcript_version "3"; gene_name "Fgf13"; gene_source "ensembl"; gene_biotype "protein_coding"; transcript_name "Fgf13-202"; transcript_source "ensembl"; transcript_biotype "protein_coding"; tag "Ensembl_canonical";
X	ensembl	three_prime_utr	142312391	142313695	0	-	.	gene_id "ENSRNOG00000042753"; gene_version "5"; transcript_id "ENSRNOT00000064780"; transcript_version "5"; gene_name "Fgf13"; gene_source "ensembl"; gene_biotype "protein_coding"; transcript_name "Fgf13-201"; transcript_source "ensembl"; transcript_biotype "protein_coding";
X	ensembl	exon	142312391	142313832	0	-	.	gene_id "ENSRNOG00000042753"; gene_version "5"; transcript_id "ENSRNOT00000077402"; transcript_version "3"; exon_number "5"; gene_name "Fgf13"; gene_source "ensembl"; gene_biotype "protein_coding"; transcript_name "Fgf13-202"; transcript_source "ensembl"; transcript_biotype "protein_coding"; exon_id "ENSRNOE00000032971"; exon_version "4"; tag "Ensembl_canonical";
X	ensembl	exon	142312391	142313832	0	-	.	gene_id "ENSRNOG00000042753"; gene_version "5"; transcript_id "ENSRNOT00000064780"; transcript_version "5"; exon_number "5"; gene_name "Fgf13"; gene_source "ensembl"; gene_biotype "protein_coding"; transcript_name "Fgf13-201"; transcript_source "ensembl"; transcript_biotype "protein_coding"; exon_id "ENSRNOE00000032971"; exon_version "4";
X	ENSEMBL114_rn	exon	142312391	142313832	68.3540755643231	-	.	gene_id "ENSRNOG00000042753"; transcript_id "ENSRNOG00000042753_tx_3"; exon_id "X_142312391_142313832_-"; exonnum "7"; txlen "2322";
X	ENSEMBL114_rn	exon	142312391	142313832	45.4284243248604	-	.	gene_id "ENSRNOG00000042753"; transcript_id "ENSRNOG00000042753_tx_4"; exon_id "X_142312391_142313832_-"; exonnum "7"; txlen "2524";
X	ensembl	transcript	142312391	142391058	0	-	.	gene_id "ENSRNOG00000042753"; gene_version "5"; transcript_id "ENSRNOT00000077402"; transcript_version "3"; gene_name "Fgf13"; gene_source "ensembl"; gene_biotype "protein_coding"; transcript_name "Fgf13-202"; transcript_source "ensembl"; transcript_biotype "protein_coding"; tag "Ensembl_canonical";
X	ensembl	gene	142312391	142423536	0	-	.	gene_id "ENSRNOG00000042753"; gene_version "5"; gene_name "Fgf13"; gene_source "ensembl"; gene_biotype "protein_coding";
X	ensembl	transcript	142312391	142423536	0	-	.	gene_id "ENSRNOG00000042753"; gene_version "5"; transcript_id "ENSRNOT00000064780"; transcript_version "5"; gene_name "Fgf13"; gene_source "ensembl"; gene_biotype "protein_coding"; transcript_name "Fgf13-201"; transcript_source "ensembl"; transcript_biotype "protein_coding";
X	ensembl	stop_codon	142313696	142313698	0	-	0	gene_id "ENSRNOG00000042753"; gene_version "5"; transcript_id "ENSRNOT00000077402"; transcript_version "3"; exon_number "5"; gene_name "Fgf13"; gene_source "ensembl"; gene_biotype "protein_coding"; transcript_name "Fgf13-202"; transcript_source "ensembl"; transcript_biotype "protein_coding"; tag "Ensembl_canonical";
X	ensembl	stop_codon	142313696	142313698	0	-	0	gene_id "ENSRNOG00000042753"; gene_version "5"; transcript_id "ENSRNOT00000064780"; transcript_version "5"; exon_number "5"; gene_name "Fgf13"; gene_source "ensembl"; gene_biotype "protein_coding"; transcript_name "Fgf13-201"; transcript_source "ensembl"; transcript_biotype "protein_coding";
X	ensembl	CDS	142313699	142313832	0	-	2	gene_id "ENSRNOG00000042753"; gene_version "5"; transcript_id "ENSRNOT00000077402"; transcript_version "3"; exon_number "5"; gene_name "Fgf13"; gene_source "ensembl"; gene_biotype "protein_coding"; transcript_name "Fgf13-202"; transcript_source "ensembl"; transcript_biotype "protein_coding"; protein_id "ENSRNOP00000072195"; protein_version "1"; tag "Ensembl_canonical";
X	ensembl	CDS	142313699	142313832	0	-	2	gene_id "ENSRNOG00000042753"; gene_version "5"; transcript_id "ENSRNOT00000064780"; transcript_version "5"; exon_number "5"; gene_name "Fgf13"; gene_source "ensembl"; gene_biotype "protein_coding"; transcript_name "Fgf13-201"; transcript_source "ensembl"; transcript_biotype "protein_coding"; protein_id "ENSRNOP00000062217"; protein_version "2";
X	ensembl	exon	142317951	142318149	0	-	.	gene_id "ENSRNOG00000042753"; gene_version "5"; transcript_id "ENSRNOT00000077402"; transcript_version "3"; exon_number "4"; gene_name "Fgf13"; gene_source "ensembl"; gene_biotype "protein_coding"; transcript_name "Fgf13-202"; transcript_source "ensembl"; transcript_biotype "protein_coding"; exon_id "ENSRNOE00000032936"; exon_version "3"; tag "Ensembl_canonical";
X	ensembl	CDS	142317951	142318149	0	-	0	gene_id "ENSRNOG00000042753"; gene_version "5"; transcript_id "ENSRNOT00000077402"; transcript_version "3"; exon_number "4"; gene_name "Fgf13"; gene_source "ensembl"; gene_biotype "protein_coding"; transcript_name "Fgf13-202"; transcript_source "ensembl"; transcript_biotype "protein_coding"; protein_id "ENSRNOP00000072195"; protein_version "1"; tag "Ensembl_canonical";
X	ensembl	exon	142317951	142318149	0	-	.	gene_id "ENSRNOG00000042753"; gene_version "5"; transcript_id "ENSRNOT00000064780"; transcript_version "5"; exon_number "4"; gene_name "Fgf13"; gene_source "ensembl"; gene_biotype "protein_coding"; transcript_name "Fgf13-201"; transcript_source "ensembl"; transcript_biotype "protein_coding"; exon_id "ENSRNOE00000032936"; exon_version "3";
X	ensembl	CDS	142317951	142318149	0	-	0	gene_id "ENSRNOG00000042753"; gene_version "5"; transcript_id "ENSRNOT00000064780"; transcript_version "5"; exon_number "4"; gene_name "Fgf13"; gene_source "ensembl"; gene_biotype "protein_coding"; transcript_name "Fgf13-201"; transcript_source "ensembl"; transcript_biotype "protein_coding"; protein_id "ENSRNOP00000062217"; protein_version "2";
X	ENSEMBL114_rn	exon	142317951	142318149	68.3540755643231	-	.	gene_id "ENSRNOG00000042753"; transcript_id "ENSRNOG00000042753_tx_3"; exon_id "X_142317951_142318149_-"; exonnum "6"; txlen "2322";
X	ENSEMBL114_rn	exon	142317951	142318149	45.4284243248604	-	.	gene_id "ENSRNOG00000042753"; transcript_id "ENSRNOG00000042753_tx_4"; exon_id "X_142317951_142318149_-"; exonnum "6"; txlen "2524";
X	ensembl	exon	142382991	142383094	0	-	.	gene_id "ENSRNOG00000042753"; gene_version "5"; transcript_id "ENSRNOT00000077402"; transcript_version "3"; exon_number "3"; gene_name "Fgf13"; gene_source "ensembl"; gene_biotype "protein_coding"; transcript_name "Fgf13-202"; transcript_source "ensembl"; transcript_biotype "protein_coding"; exon_id "ENSRNOE00000032911"; exon_version "3"; tag "Ensembl_canonical";
X	ensembl	CDS	142382991	142383094	0	-	2	gene_id "ENSRNOG00000042753"; gene_version "5"; transcript_id "ENSRNOT00000077402"; transcript_version "3"; exon_number "3"; gene_name "Fgf13"; gene_source "ensembl"; gene_biotype "protein_coding"; transcript_name "Fgf13-202"; transcript_source "ensembl"; transcript_biotype "protein_coding"; protein_id "ENSRNOP00000072195"; protein_version "1"; tag "Ensembl_canonical";
X	ensembl	exon	142382991	142383094	0	-	.	gene_id "ENSRNOG00000042753"; gene_version "5"; transcript_id "ENSRNOT00000064780"; transcript_version "5"; exon_number "3"; gene_name "Fgf13"; gene_source "ensembl"; gene_biotype "protein_coding"; transcript_name "Fgf13-201"; transcript_source "ensembl"; transcript_biotype "protein_coding"; exon_id "ENSRNOE00000032911"; exon_version "3";
X	ensembl	CDS	142382991	142383094	0	-	2	gene_id "ENSRNOG00000042753"; gene_version "5"; transcript_id "ENSRNOT00000064780"; transcript_version "5"; exon_number "3"; gene_name "Fgf13"; gene_source "ensembl"; gene_biotype "protein_coding"; transcript_name "Fgf13-201"; transcript_source "ensembl"; transcript_biotype "protein_coding"; protein_id "ENSRNOP00000062217"; protein_version "2";
X	ENSEMBL114_rn	exon	142382991	142383094	68.3540755643231	-	.	gene_id "ENSRNOG00000042753"; transcript_id "ENSRNOG00000042753_tx_3"; exon_id "X_142382991_142383094_-"; exonnum "5"; txlen "2322";
X	ENSEMBL114_rn	exon	142382991	142383094	45.4284243248604	-	.	gene_id "ENSRNOG00000042753"; transcript_id "ENSRNOG00000042753_tx_4"; exon_id "X_142382991_142383094_-"; exonnum "5"; txlen "2524";
X	ensembl	exon	142388735	142388845	0	-	.	gene_id "ENSRNOG00000042753"; gene_version "5"; transcript_id "ENSRNOT00000077402"; transcript_version "3"; exon_number "2"; gene_name "Fgf13"; gene_source "ensembl"; gene_biotype "protein_coding"; transcript_name "Fgf13-202"; transcript_source "ensembl"; transcript_biotype "protein_coding"; exon_id "ENSRNOE00000032880"; exon_version "3"; tag "Ensembl_canonical";
X	ensembl	CDS	142388735	142388845	0	-	2	gene_id "ENSRNOG00000042753"; gene_version "5"; transcript_id "ENSRNOT00000077402"; transcript_version "3"; exon_number "2"; gene_name "Fgf13"; gene_source "ensembl"; gene_biotype "protein_coding"; transcript_name "Fgf13-202"; transcript_source "ensembl"; transcript_biotype "protein_coding"; protein_id "ENSRNOP00000072195"; protein_version "1"; tag "Ensembl_canonical";
X	ensembl	exon	142388735	142388845	0	-	.	gene_id "ENSRNOG00000042753"; gene_version "5"; transcript_id "ENSRNOT00000064780"; transcript_version "5"; exon_number "2"; gene_name "Fgf13"; gene_source "ensembl"; gene_biotype "protein_coding"; transcript_name "Fgf13-201"; transcript_source "ensembl"; transcript_biotype "protein_coding"; exon_id "ENSRNOE00000032880"; exon_version "3";
X	ensembl	CDS	142388735	142388845	0	-	2	gene_id "ENSRNOG00000042753"; gene_version "5"; transcript_id "ENSRNOT00000064780"; transcript_version "5"; exon_number "2"; gene_name "Fgf13"; gene_source "ensembl"; gene_biotype "protein_coding"; transcript_name "Fgf13-201"; transcript_source "ensembl"; transcript_biotype "protein_coding"; protein_id "ENSRNOP00000062217"; protein_version "2";
X	ENSEMBL114_rn	exon	142388735	142388845	68.3540755643231	-	.	gene_id "ENSRNOG00000042753"; transcript_id "ENSRNOG00000042753_tx_3"; exon_id "X_142388735_142388845_-"; exonnum "4"; txlen "2322";
X	ENSEMBL114_rn	exon	142388735	142388845	45.4284243248604	-	.	gene_id "ENSRNOG00000042753"; transcript_id "ENSRNOG00000042753_tx_4"; exon_id "X_142388735_142388845_-"; exonnum "4"; txlen "2524";
X	ensembl	CDS	142390673	142390859	0	-	0	gene_id "ENSRNOG00000042753"; gene_version "5"; transcript_id "ENSRNOT00000077402"; transcript_version "3"; exon_number "1"; gene_name "Fgf13"; gene_source "ensembl"; gene_biotype "protein_coding"; transcript_name "Fgf13-202"; transcript_source "ensembl"; transcript_biotype "protein_coding"; protein_id "ENSRNOP00000072195"; protein_version "1"; tag "Ensembl_canonical";
X	ensembl	exon	142390673	142391058	0	-	.	gene_id "ENSRNOG00000042753"; gene_version "5"; transcript_id "ENSRNOT00000077402"; transcript_version "3"; exon_number "1"; gene_name "Fgf13"; gene_source "ensembl"; gene_biotype "protein_coding"; transcript_name "Fgf13-202"; transcript_source "ensembl"; transcript_biotype "protein_coding"; exon_id "ENSRNOE00000555802"; exon_version "3"; tag "Ensembl_canonical";
X	ensembl	start_codon	142390857	142390859	0	-	0	gene_id "ENSRNOG00000042753"; gene_version "5"; transcript_id "ENSRNOT00000077402"; transcript_version "3"; exon_number "1"; gene_name "Fgf13"; gene_source "ensembl"; gene_biotype "protein_coding"; transcript_name "Fgf13-202"; transcript_source "ensembl"; transcript_biotype "protein_coding"; tag "Ensembl_canonical";
X	ensembl	five_prime_utr	142390860	142391058	0	-	.	gene_id "ENSRNOG00000042753"; gene_version "5"; transcript_id "ENSRNOT00000077402"; transcript_version "3"; gene_name "Fgf13"; gene_source "ensembl"; gene_biotype "protein_coding"; transcript_name "Fgf13-202"; transcript_source "ensembl"; transcript_biotype "protein_coding"; tag "Ensembl_canonical";
X	ensembl	CDS	142423385	142423412	0	-	0	gene_id "ENSRNOG00000042753"; gene_version "5"; transcript_id "ENSRNOT00000064780"; transcript_version "5"; exon_number "1"; gene_name "Fgf13"; gene_source "ensembl"; gene_biotype "protein_coding"; transcript_name "Fgf13-201"; transcript_source "ensembl"; transcript_biotype "protein_coding"; protein_id "ENSRNOP00000062217"; protein_version "2";
X	ensembl	exon	142423385	142423536	0	-	.	gene_id "ENSRNOG00000042753"; gene_version "5"; transcript_id "ENSRNOT00000064780"; transcript_version "5"; exon_number "1"; gene_name "Fgf13"; gene_source "ensembl"; gene_biotype "protein_coding"; transcript_name "Fgf13-201"; transcript_source "ensembl"; transcript_biotype "protein_coding"; exon_id "ENSRNOE00000427575"; exon_version "2";
X	ensembl	start_codon	142423410	142423412	0	-	0	gene_id "ENSRNOG00000042753"; gene_version "5"; transcript_id "ENSRNOT00000064780"; transcript_version "5"; exon_number "1"; gene_name "Fgf13"; gene_source "ensembl"; gene_biotype "protein_coding"; transcript_name "Fgf13-201"; transcript_source "ensembl"; transcript_biotype "protein_coding";
X	ensembl	five_prime_utr	142423413	142423536	0	-	.	gene_id "ENSRNOG00000042753"; gene_version "5"; transcript_id "ENSRNOT00000064780"; transcript_version "5"; gene_name "Fgf13"; gene_source "ensembl"; gene_biotype "protein_coding"; transcript_name "Fgf13-201"; transcript_source "ensembl"; transcript_biotype "protein_coding";
X	sraer114_mid	exon	142504092	142504259	68.3540755643231	-	.	gene_id "ENSRNOG00000042753"; transcript_id "ENSRNOG00000042753_tx_3"; exon_id "X_142504092_142504259_-"; exonnum "3"; txlen "2322";
X	sraer114_mid	exon	142504092	142504259	45.4284243248604	-	.	gene_id "ENSRNOG00000042753"; transcript_id "ENSRNOG00000042753_tx_4"; exon_id "X_142504092_142504259_-"; exonnum "3"; txlen "2524";
X	sraer114_mid	exon	142816599	142816806	68.3540755643231	-	.	gene_id "ENSRNOG00000042753"; transcript_id "ENSRNOG00000042753_tx_3"; exon_id "X_142816599_142816806_-"; exonnum "2"; txlen "2322";
X	sraer114_mid	exon	142816599	142816806	45.4284243248604	-	.	gene_id "ENSRNOG00000042753"; transcript_id "ENSRNOG00000042753_tx_4"; exon_id "X_142816599_142816806_-"; exonnum "2"; txlen "2524";
X	sraer114_ss	exon	142817451	142817540	68.3540755643231	-	.	gene_id "ENSRNOG00000042753"; transcript_id "ENSRNOG00000042753_tx_3"; exon_id "X_142817451_142817540_-"; exonnum "1"; txlen "2322";
X	sraer114_ss	exon	142835377	142835668	45.4284243248604	-	.	gene_id "ENSRNOG00000042753"; transcript_id "ENSRNOG00000042753_tx_4"; exon_id "X_142835377_142835668_-"; exonnum "1"; txlen "2524";
X	sraer114_es	exon	143396190	143396943	0.335724492958384	-	.	gene_id "sraer114_gene_48600"; transcript_id "sraer114_gene_48600_tx_1"; exon_id "X_143396190_143396943_-"; exonnum "3"; txlen "900";
X	sraer114_es	exon	143396190	143396943	0.133336416343928	-	.	gene_id "sraer114_gene_48600"; transcript_id "sraer114_gene_48600_tx_2"; exon_id "X_143396190_143396943_-"; exonnum "4"; txlen "1054";
X	sraer114_es	exon	143396190	143396943	0.0831720143787922	-	.	gene_id "sraer114_gene_48600"; transcript_id "sraer114_gene_48600_tx_3"; exon_id "X_143396190_143396943_-"; exonnum "2"; txlen "790";
X	sraer114_mid	exon	143405921	143406074	0.133336416343928	-	.	gene_id "sraer114_gene_48600"; transcript_id "sraer114_gene_48600_tx_2"; exon_id "X_143405921_143406074_-"; exonnum "3"; txlen "1054";
X	sraer114_mid	exon	143406390	143406499	0.335724492958384	-	.	gene_id "sraer114_gene_48600"; transcript_id "sraer114_gene_48600_tx_1"; exon_id "X_143406390_143406499_-"; exonnum "2"; txlen "900";
X	sraer114_mid	exon	143406390	143406499	0.133336416343928	-	.	gene_id "sraer114_gene_48600"; transcript_id "sraer114_gene_48600_tx_2"; exon_id "X_143406390_143406499_-"; exonnum "2"; txlen "1054";
X	sraer114_ss	exon	143407620	143407655	0.335724492958384	-	.	gene_id "sraer114_gene_48600"; transcript_id "sraer114_gene_48600_tx_1"; exon_id "X_143407620_143407655_-"; exonnum "1"; txlen "900";
X	sraer114_ss	exon	143407620	143407655	0.133336416343928	-	.	gene_id "sraer114_gene_48600"; transcript_id "sraer114_gene_48600_tx_2"; exon_id "X_143407620_143407655_-"; exonnum "1"; txlen "1054";
X	sraer114_ss	exon	143407620	143407655	0.0831720143787922	-	.	gene_id "sraer114_gene_48600"; transcript_id "sraer114_gene_48600_tx_3"; exon_id "X_143407620_143407655_-"; exonnum "1"; txlen "790";
X	ensembl	three_prime_utr	143444038	143444769	0	-	.	gene_id "ENSRNOG00000003435"; gene_version "9"; transcript_id "ENSRNOT00000152679"; transcript_version "1"; gene_name "Mcf2"; gene_source "ensembl"; gene_biotype "protein_coding"; transcript_name "Mcf2-206"; transcript_source "ensembl"; transcript_biotype "protein_coding"; tag "Ensembl_canonical";
X	ensembl	three_prime_utr	143444038	143444769	0	-	.	gene_id "ENSRNOG00000003435"; gene_version "9"; transcript_id "ENSRNOT00000172567"; transcript_version "1"; gene_name "Mcf2"; gene_source "ensembl"; gene_biotype "protein_coding"; transcript_name "Mcf2-209"; transcript_source "ensembl"; transcript_biotype "protein_coding";
X	ensembl	exon	143444038	143444985	0	-	.	gene_id "ENSRNOG00000003435"; gene_version "9"; transcript_id "ENSRNOT00000152679"; transcript_version "1"; exon_number "30"; gene_name "Mcf2"; gene_source "ensembl"; gene_biotype "protein_coding"; transcript_name "Mcf2-206"; transcript_source "ensembl"; transcript_biotype "protein_coding"; exon_id "ENSRNOE00000687019"; exon_version "1"; tag "Ensembl_canonical";
X	ensembl	exon	143444038	143444985	0	-	.	gene_id "ENSRNOG00000003435"; gene_version "9"; transcript_id "ENSRNOT00000172567"; transcript_version "1"; exon_number "29"; gene_name "Mcf2"; gene_source "ensembl"; gene_biotype "protein_coding"; transcript_name "Mcf2-209"; transcript_source "ensembl"; transcript_biotype "protein_coding"; exon_id "ENSRNOE00000687019"; exon_version "1";
X	ensembl	transcript	143444038	143550814	0	-	.	gene_id "ENSRNOG00000003435"; gene_version "9"; transcript_id "ENSRNOT00000152679"; transcript_version "1"; gene_name "Mcf2"; gene_source "ensembl"; gene_biotype "protein_coding"; transcript_name "Mcf2-206"; transcript_source "ensembl"; transcript_biotype "protein_coding"; tag "Ensembl_canonical";
X	ensembl	transcript	143444038	143550814	0	-	.	gene_id "ENSRNOG00000003435"; gene_version "9"; transcript_id "ENSRNOT00000172567"; transcript_version "1"; gene_name "Mcf2"; gene_source "ensembl"; gene_biotype "protein_coding"; transcript_name "Mcf2-209"; transcript_source "ensembl"; transcript_biotype "protein_coding";
X	ensembl	gene	143444038	143567714	0	-	.	gene_id "ENSRNOG00000003435"; gene_version "9"; gene_name "Mcf2"; gene_source "ensembl"; gene_biotype "protein_coding";
X	ensembl	three_prime_utr	143444511	143444769	0	-	.	gene_id "ENSRNOG00000003435"; gene_version "9"; transcript_id "ENSRNOT00000051550"; transcript_version "7"; gene_name "Mcf2"; gene_source "ensembl"; gene_biotype "protein_coding"; transcript_name "Mcf2-201"; transcript_source "ensembl"; transcript_biotype "protein_coding";
X	ensembl	exon	143444511	143444985	0	-	.	gene_id "ENSRNOG00000003435"; gene_version "9"; transcript_id "ENSRNOT00000051550"; transcript_version "7"; exon_number "29"; gene_name "Mcf2"; gene_source "ensembl"; gene_biotype "protein_coding"; transcript_name "Mcf2-201"; transcript_source "ensembl"; transcript_biotype "protein_coding"; exon_id "ENSRNOE00000804487"; exon_version "1";
X	ensembl	transcript	143444511	143550751	0	-	.	gene_id "ENSRNOG00000003435"; gene_version "9"; transcript_id "ENSRNOT00000051550"; transcript_version "7"; gene_name "Mcf2"; gene_source "ensembl"; gene_biotype "protein_coding"; transcript_name "Mcf2-201"; transcript_source "ensembl"; transcript_biotype "protein_coding";
X	ensembl	three_prime_utr	143444602	143444769	0	-	.	gene_id "ENSRNOG00000003435"; gene_version "9"; transcript_id "ENSRNOT00000144403"; transcript_version "1"; gene_name "Mcf2"; gene_source "ensembl"; gene_biotype "protein_coding"; transcript_name "Mcf2-205"; transcript_source "ensembl"; transcript_biotype "protein_coding";
X	ensembl	exon	143444602	143444985	0	-	.	gene_id "ENSRNOG00000003435"; gene_version "9"; transcript_id "ENSRNOT00000144403"; transcript_version "1"; exon_number "27"; gene_name "Mcf2"; gene_source "ensembl"; gene_biotype "protein_coding"; transcript_name "Mcf2-205"; transcript_source "ensembl"; transcript_biotype "protein_coding"; exon_id "ENSRNOE00000784510"; exon_version "1";
X	ensembl	transcript	143444602	143550751	0	-	.	gene_id "ENSRNOG00000003435"; gene_version "9"; transcript_id "ENSRNOT00000144403"; transcript_version "1"; gene_name "Mcf2"; gene_source "ensembl"; gene_biotype "protein_coding"; transcript_name "Mcf2-205"; transcript_source "ensembl"; transcript_biotype "protein_coding";
X	ensembl	stop_codon	143444770	143444772	0	-	0	gene_id "ENSRNOG00000003435"; gene_version "9"; transcript_id "ENSRNOT00000144403"; transcript_version "1"; exon_number "27"; gene_name "Mcf2"; gene_source "ensembl"; gene_biotype "protein_coding"; transcript_name "Mcf2-205"; transcript_source "ensembl"; transcript_biotype "protein_coding";
X	ensembl	stop_codon	143444770	143444772	0	-	0	gene_id "ENSRNOG00000003435"; gene_version "9"; transcript_id "ENSRNOT00000051550"; transcript_version "7"; exon_number "29"; gene_name "Mcf2"; gene_source "ensembl"; gene_biotype "protein_coding"; transcript_name "Mcf2-201"; transcript_source "ensembl"; transcript_biotype "protein_coding";
X	ensembl	stop_codon	143444770	143444772	0	-	0	gene_id "ENSRNOG00000003435"; gene_version "9"; transcript_id "ENSRNOT00000152679"; transcript_version "1"; exon_number "30"; gene_name "Mcf2"; gene_source "ensembl"; gene_biotype "protein_coding"; transcript_name "Mcf2-206"; transcript_source "ensembl"; transcript_biotype "protein_coding"; tag "Ensembl_canonical";
X	ensembl	stop_codon	143444770	143444772	0	-	0	gene_id "ENSRNOG00000003435"; gene_version "9"; transcript_id "ENSRNOT00000172567"; transcript_version "1"; exon_number "29"; gene_name "Mcf2"; gene_source "ensembl"; gene_biotype "protein_coding"; transcript_name "Mcf2-209"; transcript_source "ensembl"; transcript_biotype "protein_coding";
X	ensembl	CDS	143444773	143444985	0	-	0	gene_id "ENSRNOG00000003435"; gene_version "9"; transcript_id "ENSRNOT00000144403"; transcript_version "1"; exon_number "27"; gene_name "Mcf2"; gene_source "ensembl"; gene_biotype "protein_coding"; transcript_name "Mcf2-205"; transcript_source "ensembl"; transcript_biotype "protein_coding"; protein_id "ENSRNOP00000100280"; protein_version "1";
X	ensembl	CDS	143444773	143444985	0	-	0	gene_id "ENSRNOG00000003435"; gene_version "9"; transcript_id "ENSRNOT00000051550"; transcript_version "7"; exon_number "29"; gene_name "Mcf2"; gene_source "ensembl"; gene_biotype "protein_coding"; transcript_name "Mcf2-201"; transcript_source "ensembl"; transcript_biotype "protein_coding"; protein_id "ENSRNOP00000050503"; protein_version "7";
X	ensembl	CDS	143444773	143444985	0	-	0	gene_id "ENSRNOG00000003435"; gene_version "9"; transcript_id "ENSRNOT00000152679"; transcript_version "1"; exon_number "30"; gene_name "Mcf2"; gene_source "ensembl"; gene_biotype "protein_coding"; transcript_name "Mcf2-206"; transcript_source "ensembl"; transcript_biotype "protein_coding"; protein_id "ENSRNOP00000101006"; protein_version "1"; tag "Ensembl_canonical";
X	ensembl	CDS	143444773	143444985	0	-	0	gene_id "ENSRNOG00000003435"; gene_version "9"; transcript_id "ENSRNOT00000172567"; transcript_version "1"; exon_number "29"; gene_name "Mcf2"; gene_source "ensembl"; gene_biotype "protein_coding"; transcript_name "Mcf2-209"; transcript_source "ensembl"; transcript_biotype "protein_coding"; protein_id "ENSRNOP00000110320"; protein_version "1";
X	ensembl	exon	143445566	143445655	0	-	.	gene_id "ENSRNOG00000003435"; gene_version "9"; transcript_id "ENSRNOT00000144403"; transcript_version "1"; exon_number "26"; gene_name "Mcf2"; gene_source "ensembl"; gene_biotype "protein_coding"; transcript_name "Mcf2-205"; transcript_source "ensembl"; transcript_biotype "protein_coding"; exon_id "ENSRNOE00000545109"; exon_version "2";
X	ensembl	CDS	143445566	143445655	0	-	0	gene_id "ENSRNOG00000003435"; gene_version "9"; transcript_id "ENSRNOT00000144403"; transcript_version "1"; exon_number "26"; gene_name "Mcf2"; gene_source "ensembl"; gene_biotype "protein_coding"; transcript_name "Mcf2-205"; transcript_source "ensembl"; transcript_biotype "protein_coding"; protein_id "ENSRNOP00000100280"; protein_version "1";
X	ensembl	exon	143445566	143445655	0	-	.	gene_id "ENSRNOG00000003435"; gene_version "9"; transcript_id "ENSRNOT00000051550"; transcript_version "7"; exon_number "28"; gene_name "Mcf2"; gene_source "ensembl"; gene_biotype "protein_coding"; transcript_name "Mcf2-201"; transcript_source "ensembl"; transcript_biotype "protein_coding"; exon_id "ENSRNOE00000545109"; exon_version "2";
X	ensembl	CDS	143445566	143445655	0	-	0	gene_id "ENSRNOG00000003435"; gene_version "9"; transcript_id "ENSRNOT00000051550"; transcript_version "7"; exon_number "28"; gene_name "Mcf2"; gene_source "ensembl"; gene_biotype "protein_coding"; transcript_name "Mcf2-201"; transcript_source "ensembl"; transcript_biotype "protein_coding"; protein_id "ENSRNOP00000050503"; protein_version "7";
X	ensembl	exon	143445566	143445655	0	-	.	gene_id "ENSRNOG00000003435"; gene_version "9"; transcript_id "ENSRNOT00000152679"; transcript_version "1"; exon_number "29"; gene_name "Mcf2"; gene_source "ensembl"; gene_biotype "protein_coding"; transcript_name "Mcf2-206"; transcript_source "ensembl"; transcript_biotype "protein_coding"; exon_id "ENSRNOE00000545109"; exon_version "2"; tag "Ensembl_canonical";
X	ensembl	CDS	143445566	143445655	0	-	0	gene_id "ENSRNOG00000003435"; gene_version "9"; transcript_id "ENSRNOT00000152679"; transcript_version "1"; exon_number "29"; gene_name "Mcf2"; gene_source "ensembl"; gene_biotype "protein_coding"; transcript_name "Mcf2-206"; transcript_source "ensembl"; transcript_biotype "protein_coding"; protein_id "ENSRNOP00000101006"; protein_version "1"; tag "Ensembl_canonical";
X	ensembl	exon	143445566	143445655	0	-	.	gene_id "ENSRNOG00000003435"; gene_version "9"; transcript_id "ENSRNOT00000172567"; transcript_version "1"; exon_number "28"; gene_name "Mcf2"; gene_source "ensembl"; gene_biotype "protein_coding"; transcript_name "Mcf2-209"; transcript_source "ensembl"; transcript_biotype "protein_coding"; exon_id "ENSRNOE00000545109"; exon_version "2";
X	ensembl	CDS	143445566	143445655	0	-	0	gene_id "ENSRNOG00000003435"; gene_version "9"; transcript_id "ENSRNOT00000172567"; transcript_version "1"; exon_number "28"; gene_name "Mcf2"; gene_source "ensembl"; gene_biotype "protein_coding"; transcript_name "Mcf2-209"; transcript_source "ensembl"; transcript_biotype "protein_coding"; protein_id "ENSRNOP00000110320"; protein_version "1";
X	ensembl	three_prime_utr	143450387	143451123	0	-	.	gene_id "ENSRNOG00000003435"; gene_version "9"; transcript_id "ENSRNOT00000117247"; transcript_version "2"; gene_name "Mcf2"; gene_source "ensembl"; gene_biotype "protein_coding"; transcript_name "Mcf2-203"; transcript_source "ensembl"; transcript_biotype "protein_coding";
X	ensembl	three_prime_utr	143450387	143451123	0	-	.	gene_id "ENSRNOG00000003435"; gene_version "9"; transcript_id "ENSRNOT00000123391"; transcript_version "1"; gene_name "Mcf2"; gene_source "ensembl"; gene_biotype "protein_coding"; transcript_name "Mcf2-204"; transcript_source "ensembl"; transcript_biotype "protein_coding";
X	ensembl	three_prime_utr	143450387	143451123	0	-	.	gene_id "ENSRNOG00000003435"; gene_version "9"; transcript_id "ENSRNOT00000097818"; transcript_version "2"; gene_name "Mcf2"; gene_source "ensembl"; gene_biotype "protein_coding"; transcript_name "Mcf2-202"; transcript_source "ensembl"; transcript_biotype "protein_coding";
X	ensembl	three_prime_utr	143450387	143451123	0	-	.	gene_id "ENSRNOG00000003435"; gene_version "9"; transcript_id "ENSRNOT00000161687"; transcript_version "1"; gene_name "Mcf2"; gene_source "ensembl"; gene_biotype "protein_coding"; transcript_name "Mcf2-207"; transcript_source "ensembl"; transcript_biotype "protein_coding";
X	ensembl	three_prime_utr	143450387	143451123	0	-	.	gene_id "ENSRNOG00000003435"; gene_version "9"; transcript_id "ENSRNOT00000170176"; transcript_version "1"; gene_name "Mcf2"; gene_source "ensembl"; gene_biotype "protein_coding"; transcript_name "Mcf2-208"; transcript_source "ensembl"; transcript_biotype "protein_coding";
X	ensembl	exon	143450387	143451150	0	-	.	gene_id "ENSRNOG00000003435"; gene_version "9"; transcript_id "ENSRNOT00000117247"; transcript_version "2"; exon_number "28"; gene_name "Mcf2"; gene_source "ensembl"; gene_biotype "protein_coding"; transcript_name "Mcf2-203"; transcript_source "ensembl"; transcript_biotype "protein_coding"; exon_id "ENSRNOE00000651579"; exon_version "2";
X	ensembl	exon	143450387	143451150	0	-	.	gene_id "ENSRNOG00000003435"; gene_version "9"; transcript_id "ENSRNOT00000123391"; transcript_version "1"; exon_number "27"; gene_name "Mcf2"; gene_source "ensembl"; gene_biotype "protein_coding"; transcript_name "Mcf2-204"; transcript_source "ensembl"; transcript_biotype "protein_coding"; exon_id "ENSRNOE00000651579"; exon_version "2";
X	ensembl	exon	143450387	143451150	0	-	.	gene_id "ENSRNOG00000003435"; gene_version "9"; transcript_id "ENSRNOT00000097818"; transcript_version "2"; exon_number "29"; gene_name "Mcf2"; gene_source "ensembl"; gene_biotype "protein_coding"; transcript_name "Mcf2-202"; transcript_source "ensembl"; transcript_biotype "protein_coding"; exon_id "ENSRNOE00000651579"; exon_version "2";
X	ensembl	exon	143450387	143451150	0	-	.	gene_id "ENSRNOG00000003435"; gene_version "9"; transcript_id "ENSRNOT00000161687"; transcript_version "1"; exon_number "29"; gene_name "Mcf2"; gene_source "ensembl"; gene_biotype "protein_coding"; transcript_name "Mcf2-207"; transcript_source "ensembl"; transcript_biotype "protein_coding"; exon_id "ENSRNOE00000651579"; exon_version "2";
X	ensembl	exon	143450387	143451150	0	-	.	gene_id "ENSRNOG00000003435"; gene_version "9"; transcript_id "ENSRNOT00000170176"; transcript_version "1"; exon_number "27"; gene_name "Mcf2"; gene_source "ensembl"; gene_biotype "protein_coding"; transcript_name "Mcf2-208"; transcript_source "ensembl"; transcript_biotype "protein_coding"; exon_id "ENSRNOE00000651579"; exon_version "2";
X	ensembl	transcript	143450387	143520059	0	-	.	gene_id "ENSRNOG00000003435"; gene_version "9"; transcript_id "ENSRNOT00000117247"; transcript_version "2"; gene_name "Mcf2"; gene_source "ensembl"; gene_biotype "protein_coding"; transcript_name "Mcf2-203"; transcript_source "ensembl"; transcript_biotype "protein_coding";
X	ensembl	transcript	143450387	143532042	0	-	.	gene_id "ENSRNOG00000003435"; gene_version "9"; transcript_id "ENSRNOT00000123391"; transcript_version "1"; gene_name "Mcf2"; gene_source "ensembl"; gene_biotype "protein_coding"; transcript_name "Mcf2-204"; transcript_source "ensembl"; transcript_biotype "protein_coding";
X	ensembl	transcript	143450387	143550814	0	-	.	gene_id "ENSRNOG00000003435"; gene_version "9"; transcript_id "ENSRNOT00000097818"; transcript_version "2"; gene_name "Mcf2"; gene_source "ensembl"; gene_biotype "protein_coding"; transcript_name "Mcf2-202"; transcript_source "ensembl"; transcript_biotype "protein_coding";
X	ensembl	transcript	143450387	143567714	0	-	.	gene_id "ENSRNOG00000003435"; gene_version "9"; transcript_id "ENSRNOT00000161687"; transcript_version "1"; gene_name "Mcf2"; gene_source "ensembl"; gene_biotype "protein_coding"; transcript_name "Mcf2-207"; transcript_source "ensembl"; transcript_biotype "protein_coding";
X	ensembl	transcript	143450387	143567714	0	-	.	gene_id "ENSRNOG00000003435"; gene_version "9"; transcript_id "ENSRNOT00000170176"; transcript_version "1"; gene_name "Mcf2"; gene_source "ensembl"; gene_biotype "protein_coding"; transcript_name "Mcf2-208"; transcript_source "ensembl"; transcript_biotype "protein_coding";
X	ensembl	stop_codon	143451124	143451126	0	-	0	gene_id "ENSRNOG00000003435"; gene_version "9"; transcript_id "ENSRNOT00000117247"; transcript_version "2"; exon_number "28"; gene_name "Mcf2"; gene_source "ensembl"; gene_biotype "protein_coding"; transcript_name "Mcf2-203"; transcript_source "ensembl"; transcript_biotype "protein_coding";
X	ensembl	stop_codon	143451124	143451126	0	-	0	gene_id "ENSRNOG00000003435"; gene_version "9"; transcript_id "ENSRNOT00000123391"; transcript_version "1"; exon_number "27"; gene_name "Mcf2"; gene_source "ensembl"; gene_biotype "protein_coding"; transcript_name "Mcf2-204"; transcript_source "ensembl"; transcript_biotype "protein_coding";
X	ensembl	stop_codon	143451124	143451126	0	-	0	gene_id "ENSRNOG00000003435"; gene_version "9"; transcript_id "ENSRNOT00000097818"; transcript_version "2"; exon_number "29"; gene_name "Mcf2"; gene_source "ensembl"; gene_biotype "protein_coding"; transcript_name "Mcf2-202"; transcript_source "ensembl"; transcript_biotype "protein_coding";
X	ensembl	stop_codon	143451124	143451126	0	-	0	gene_id "ENSRNOG00000003435"; gene_version "9"; transcript_id "ENSRNOT00000161687"; transcript_version "1"; exon_number "29"; gene_name "Mcf2"; gene_source "ensembl"; gene_biotype "protein_coding"; transcript_name "Mcf2-207"; transcript_source "ensembl"; transcript_biotype "protein_coding";
X	ensembl	stop_codon	143451124	143451126	0	-	0	gene_id "ENSRNOG00000003435"; gene_version "9"; transcript_id "ENSRNOT00000170176"; transcript_version "1"; exon_number "27"; gene_name "Mcf2"; gene_source "ensembl"; gene_biotype "protein_coding"; transcript_name "Mcf2-208"; transcript_source "ensembl"; transcript_biotype "protein_coding";
X	ensembl	CDS	143451127	143451150	0	-	0	gene_id "ENSRNOG00000003435"; gene_version "9"; transcript_id "ENSRNOT00000117247"; transcript_version "2"; exon_number "28"; gene_name "Mcf2"; gene_source "ensembl"; gene_biotype "protein_coding"; transcript_name "Mcf2-203"; transcript_source "ensembl"; transcript_biotype "protein_coding"; protein_id "ENSRNOP00000077277"; protein_version "1";
X	ensembl	CDS	143451127	143451150	0	-	0	gene_id "ENSRNOG00000003435"; gene_version "9"; transcript_id "ENSRNOT00000123391"; transcript_version "1"; exon_number "27"; gene_name "Mcf2"; gene_source "ensembl"; gene_biotype "protein_coding"; transcript_name "Mcf2-204"; transcript_source "ensembl"; transcript_biotype "protein_coding"; protein_id "ENSRNOP00000111423"; protein_version "1";
X	ensembl	CDS	143451127	143451150	0	-	0	gene_id "ENSRNOG00000003435"; gene_version "9"; transcript_id "ENSRNOT00000097818"; transcript_version "2"; exon_number "29"; gene_name "Mcf2"; gene_source "ensembl"; gene_biotype "protein_coding"; transcript_name "Mcf2-202"; transcript_source "ensembl"; transcript_biotype "protein_coding"; protein_id "ENSRNOP00000089925"; protein_version "2";
X	ensembl	CDS	143451127	143451150	0	-	0	gene_id "ENSRNOG00000003435"; gene_version "9"; transcript_id "ENSRNOT00000161687"; transcript_version "1"; exon_number "29"; gene_name "Mcf2"; gene_source "ensembl"; gene_biotype "protein_coding"; transcript_name "Mcf2-207"; transcript_source "ensembl"; transcript_biotype "protein_coding"; protein_id "ENSRNOP00000109227"; protein_version "1";
X	ensembl	CDS	143451127	143451150	0	-	0	gene_id "ENSRNOG00000003435"; gene_version "9"; transcript_id "ENSRNOT00000170176"; transcript_version "1"; exon_number "27"; gene_name "Mcf2"; gene_source "ensembl"; gene_biotype "protein_coding"; transcript_name "Mcf2-208"; transcript_source "ensembl"; transcript_biotype "protein_coding"; protein_id "ENSRNOP00000109397"; protein_version "1";
X	ensembl	exon	143454026	143454130	0	-	.	gene_id "ENSRNOG00000003435"; gene_version "9"; transcript_id "ENSRNOT00000117247"; transcript_version "2"; exon_number "27"; gene_name "Mcf2"; gene_source "ensembl"; gene_biotype "protein_coding"; transcript_name "Mcf2-203"; transcript_source "ensembl"; transcript_biotype "protein_coding"; exon_id "ENSRNOE00000607200"; exon_version "1";
X	ensembl	CDS	143454026	143454130	0	-	0	gene_id "ENSRNOG00000003435"; gene_version "9"; transcript_id "ENSRNOT00000117247"; transcript_version "2"; exon_number "27"; gene_name "Mcf2"; gene_source "ensembl"; gene_biotype "protein_coding"; transcript_name "Mcf2-203"; transcript_source "ensembl"; transcript_biotype "protein_coding"; protein_id "ENSRNOP00000077277"; protein_version "1";
X	ensembl	exon	143454026	143454132	0	-	.	gene_id "ENSRNOG00000003435"; gene_version "9"; transcript_id "ENSRNOT00000123391"; transcript_version "1"; exon_number "26"; gene_name "Mcf2"; gene_source "ensembl"; gene_biotype "protein_coding"; transcript_name "Mcf2-204"; transcript_source "ensembl"; transcript_biotype "protein_coding"; exon_id "ENSRNOE00000316380"; exon_version "1";
X	ensembl	CDS	143454026	143454132	0	-	2	gene_id "ENSRNOG00000003435"; gene_version "9"; transcript_id "ENSRNOT00000123391"; transcript_version "1"; exon_number "26"; gene_name "Mcf2"; gene_source "ensembl"; gene_biotype "protein_coding"; transcript_name "Mcf2-204"; transcript_source "ensembl"; transcript_biotype "protein_coding"; protein_id "ENSRNOP00000111423"; protein_version "1";
X	ensembl	exon	143454026	143454132	0	-	.	gene_id "ENSRNOG00000003435"; gene_version "9"; transcript_id "ENSRNOT00000097818"; transcript_version "2"; exon_number "28"; gene_name "Mcf2"; gene_source "ensembl"; gene_biotype "protein_coding"; transcript_name "Mcf2-202"; transcript_source "ensembl"; transcript_biotype "protein_coding"; exon_id "ENSRNOE00000316380"; exon_version "1";
X	ensembl	CDS	143454026	143454132	0	-	2	gene_id "ENSRNOG00000003435"; gene_version "9"; transcript_id "ENSRNOT00000097818"; transcript_version "2"; exon_number "28"; gene_name "Mcf2"; gene_source "ensembl"; gene_biotype "protein_coding"; transcript_name "Mcf2-202"; transcript_source "ensembl"; transcript_biotype "protein_coding"; protein_id "ENSRNOP00000089925"; protein_version "2";
X	ensembl	exon	143454026	143454132	0	-	.	gene_id "ENSRNOG00000003435"; gene_version "9"; transcript_id "ENSRNOT00000144403"; transcript_version "1"; exon_number "25"; gene_name "Mcf2"; gene_source "ensembl"; gene_biotype "protein_coding"; transcript_name "Mcf2-205"; transcript_source "ensembl"; transcript_biotype "protein_coding"; exon_id "ENSRNOE00000316380"; exon_version "1";
X	ensembl	CDS	143454026	143454132	0	-	2	gene_id "ENSRNOG00000003435"; gene_version "9"; transcript_id "ENSRNOT00000144403"; transcript_version "1"; exon_number "25"; gene_name "Mcf2"; gene_source "ensembl"; gene_biotype "protein_coding"; transcript_name "Mcf2-205"; transcript_source "ensembl"; transcript_biotype "protein_coding"; protein_id "ENSRNOP00000100280"; protein_version "1";
X	ensembl	exon	143454026	143454132	0	-	.	gene_id "ENSRNOG00000003435"; gene_version "9"; transcript_id "ENSRNOT00000051550"; transcript_version "7"; exon_number "27"; gene_name "Mcf2"; gene_source "ensembl"; gene_biotype "protein_coding"; transcript_name "Mcf2-201"; transcript_source "ensembl"; transcript_biotype "protein_coding"; exon_id "ENSRNOE00000316380"; exon_version "1";
X	ensembl	CDS	143454026	143454132	0	-	2	gene_id "ENSRNOG00000003435"; gene_version "9"; transcript_id "ENSRNOT00000051550"; transcript_version "7"; exon_number "27"; gene_name "Mcf2"; gene_source "ensembl"; gene_biotype "protein_coding"; transcript_name "Mcf2-201"; transcript_source "ensembl"; transcript_biotype "protein_coding"; protein_id "ENSRNOP00000050503"; protein_version "7";
X	ensembl	exon	143454026	143454132	0	-	.	gene_id "ENSRNOG00000003435"; gene_version "9"; transcript_id "ENSRNOT00000152679"; transcript_version "1"; exon_number "28"; gene_name "Mcf2"; gene_source "ensembl"; gene_biotype "protein_coding"; transcript_name "Mcf2-206"; transcript_source "ensembl"; transcript_biotype "protein_coding"; exon_id "ENSRNOE00000316380"; exon_version "1"; tag "Ensembl_canonical";
X	ensembl	CDS	143454026	143454132	0	-	2	gene_id "ENSRNOG00000003435"; gene_version "9"; transcript_id "ENSRNOT00000152679"; transcript_version "1"; exon_number "28"; gene_name "Mcf2"; gene_source "ensembl"; gene_biotype "protein_coding"; transcript_name "Mcf2-206"; transcript_source "ensembl"; transcript_biotype "protein_coding"; protein_id "ENSRNOP00000101006"; protein_version "1"; tag "Ensembl_canonical";
X	ensembl	exon	143454026	143454132	0	-	.	gene_id "ENSRNOG00000003435"; gene_version "9"; transcript_id "ENSRNOT00000172567"; transcript_version "1"; exon_number "27"; gene_name "Mcf2"; gene_source "ensembl"; gene_biotype "protein_coding"; transcript_name "Mcf2-209"; transcript_source "ensembl"; transcript_biotype "protein_coding"; exon_id "ENSRNOE00000316380"; exon_version "1";
X	ensembl	CDS	143454026	143454132	0	-	2	gene_id "ENSRNOG00000003435"; gene_version "9"; transcript_id "ENSRNOT00000172567"; transcript_version "1"; exon_number "27"; gene_name "Mcf2"; gene_source "ensembl"; gene_biotype "protein_coding"; transcript_name "Mcf2-209"; transcript_source "ensembl"; transcript_biotype "protein_coding"; protein_id "ENSRNOP00000110320"; protein_version "1";
X	ensembl	exon	143454026	143454132	0	-	.	gene_id "ENSRNOG00000003435"; gene_version "9"; transcript_id "ENSRNOT00000161687"; transcript_version "1"; exon_number "28"; gene_name "Mcf2"; gene_source "ensembl"; gene_biotype "protein_coding"; transcript_name "Mcf2-207"; transcript_source "ensembl"; transcript_biotype "protein_coding"; exon_id "ENSRNOE00000316380"; exon_version "1";
X	ensembl	CDS	143454026	143454132	0	-	2	gene_id "ENSRNOG00000003435"; gene_version "9"; transcript_id "ENSRNOT00000161687"; transcript_version "1"; exon_number "28"; gene_name "Mcf2"; gene_source "ensembl"; gene_biotype "protein_coding"; transcript_name "Mcf2-207"; transcript_source "ensembl"; transcript_biotype "protein_coding"; protein_id "ENSRNOP00000109227"; protein_version "1";
X	ensembl	exon	143454026	143454132	0	-	.	gene_id "ENSRNOG00000003435"; gene_version "9"; transcript_id "ENSRNOT00000170176"; transcript_version "1"; exon_number "26"; gene_name "Mcf2"; gene_source "ensembl"; gene_biotype "protein_coding"; transcript_name "Mcf2-208"; transcript_source "ensembl"; transcript_biotype "protein_coding"; exon_id "ENSRNOE00000316380"; exon_version "1";
X	ensembl	CDS	143454026	143454132	0	-	2	gene_id "ENSRNOG00000003435"; gene_version "9"; transcript_id "ENSRNOT00000170176"; transcript_version "1"; exon_number "26"; gene_name "Mcf2"; gene_source "ensembl"; gene_biotype "protein_coding"; transcript_name "Mcf2-208"; transcript_source "ensembl"; transcript_biotype "protein_coding"; protein_id "ENSRNOP00000109397"; protein_version "1";
X	ensembl	exon	143456314	143456432	0	-	.	gene_id "ENSRNOG00000003435"; gene_version "9"; transcript_id "ENSRNOT00000123391"; transcript_version "1"; exon_number "25"; gene_name "Mcf2"; gene_source "ensembl"; gene_biotype "protein_coding"; transcript_name "Mcf2-204"; transcript_source "ensembl"; transcript_biotype "protein_coding"; exon_id "ENSRNOE00000032477"; exon_version "3";
X	ensembl	CDS	143456314	143456432	0	-	1	gene_id "ENSRNOG00000003435"; gene_version "9"; transcript_id "ENSRNOT00000123391"; transcript_version "1"; exon_number "25"; gene_name "Mcf2"; gene_source "ensembl"; gene_biotype "protein_coding"; transcript_name "Mcf2-204"; transcript_source "ensembl"; transcript_biotype "protein_coding"; protein_id "ENSRNOP00000111423"; protein_version "1";
X	ensembl	exon	143456314	143456432	0	-	.	gene_id "ENSRNOG00000003435"; gene_version "9"; transcript_id "ENSRNOT00000097818"; transcript_version "2"; exon_number "27"; gene_name "Mcf2"; gene_source "ensembl"; gene_biotype "protein_coding"; transcript_name "Mcf2-202"; transcript_source "ensembl"; transcript_biotype "protein_coding"; exon_id "ENSRNOE00000032477"; exon_version "3";
X	ensembl	CDS	143456314	143456432	0	-	1	gene_id "ENSRNOG00000003435"; gene_version "9"; transcript_id "ENSRNOT00000097818"; transcript_version "2"; exon_number "27"; gene_name "Mcf2"; gene_source "ensembl"; gene_biotype "protein_coding"; transcript_name "Mcf2-202"; transcript_source "ensembl"; transcript_biotype "protein_coding"; protein_id "ENSRNOP00000089925"; protein_version "2";
X	ensembl	exon	143456314	143456432	0	-	.	gene_id "ENSRNOG00000003435"; gene_version "9"; transcript_id "ENSRNOT00000144403"; transcript_version "1"; exon_number "24"; gene_name "Mcf2"; gene_source "ensembl"; gene_biotype "protein_coding"; transcript_name "Mcf2-205"; transcript_source "ensembl"; transcript_biotype "protein_coding"; exon_id "ENSRNOE00000032477"; exon_version "3";
X	ensembl	CDS	143456314	143456432	0	-	1	gene_id "ENSRNOG00000003435"; gene_version "9"; transcript_id "ENSRNOT00000144403"; transcript_version "1"; exon_number "24"; gene_name "Mcf2"; gene_source "ensembl"; gene_biotype "protein_coding"; transcript_name "Mcf2-205"; transcript_source "ensembl"; transcript_biotype "protein_coding"; protein_id "ENSRNOP00000100280"; protein_version "1";
X	ensembl	exon	143456314	143456432	0	-	.	gene_id "ENSRNOG00000003435"; gene_version "9"; transcript_id "ENSRNOT00000051550"; transcript_version "7"; exon_number "26"; gene_name "Mcf2"; gene_source "ensembl"; gene_biotype "protein_coding"; transcript_name "Mcf2-201"; transcript_source "ensembl"; transcript_biotype "protein_coding"; exon_id "ENSRNOE00000032477"; exon_version "3";
X	ensembl	CDS	143456314	143456432	0	-	1	gene_id "ENSRNOG00000003435"; gene_version "9"; transcript_id "ENSRNOT00000051550"; transcript_version "7"; exon_number "26"; gene_name "Mcf2"; gene_source "ensembl"; gene_biotype "protein_coding"; transcript_name "Mcf2-201"; transcript_source "ensembl"; transcript_biotype "protein_coding"; protein_id "ENSRNOP00000050503"; protein_version "7";
X	ensembl	exon	143456314	143456432	0	-	.	gene_id "ENSRNOG00000003435"; gene_version "9"; transcript_id "ENSRNOT00000152679"; transcript_version "1"; exon_number "27"; gene_name "Mcf2"; gene_source "ensembl"; gene_biotype "protein_coding"; transcript_name "Mcf2-206"; transcript_source "ensembl"; transcript_biotype "protein_coding"; exon_id "ENSRNOE00000032477"; exon_version "3"; tag "Ensembl_canonical";
X	ensembl	CDS	143456314	143456432	0	-	1	gene_id "ENSRNOG00000003435"; gene_version "9"; transcript_id "ENSRNOT00000152679"; transcript_version "1"; exon_number "27"; gene_name "Mcf2"; gene_source "ensembl"; gene_biotype "protein_coding"; transcript_name "Mcf2-206"; transcript_source "ensembl"; transcript_biotype "protein_coding"; protein_id "ENSRNOP00000101006"; protein_version "1"; tag "Ensembl_canonical";
X	ensembl	exon	143456314	143456432	0	-	.	gene_id "ENSRNOG00000003435"; gene_version "9"; transcript_id "ENSRNOT00000172567"; transcript_version "1"; exon_number "26"; gene_name "Mcf2"; gene_source "ensembl"; gene_biotype "protein_coding"; transcript_name "Mcf2-209"; transcript_source "ensembl"; transcript_biotype "protein_coding"; exon_id "ENSRNOE00000032477"; exon_version "3";
X	ensembl	CDS	143456314	143456432	0	-	1	gene_id "ENSRNOG00000003435"; gene_version "9"; transcript_id "ENSRNOT00000172567"; transcript_version "1"; exon_number "26"; gene_name "Mcf2"; gene_source "ensembl"; gene_biotype "protein_coding"; transcript_name "Mcf2-209"; transcript_source "ensembl"; transcript_biotype "protein_coding"; protein_id "ENSRNOP00000110320"; protein_version "1";
X	ensembl	exon	143456314	143456432	0	-	.	gene_id "ENSRNOG00000003435"; gene_version "9"; transcript_id "ENSRNOT00000161687"; transcript_version "1"; exon_number "27"; gene_name "Mcf2"; gene_source "ensembl"; gene_biotype "protein_coding"; transcript_name "Mcf2-207"; transcript_source "ensembl"; transcript_biotype "protein_coding"; exon_id "ENSRNOE00000032477"; exon_version "3";
X	ensembl	CDS	143456314	143456432	0	-	1	gene_id "ENSRNOG00000003435"; gene_version "9"; transcript_id "ENSRNOT00000161687"; transcript_version "1"; exon_number "27"; gene_name "Mcf2"; gene_source "ensembl"; gene_biotype "protein_coding"; transcript_name "Mcf2-207"; transcript_source "ensembl"; transcript_biotype "protein_coding"; protein_id "ENSRNOP00000109227"; protein_version "1";
X	ensembl	exon	143456314	143456432	0	-	.	gene_id "ENSRNOG00000003435"; gene_version "9"; transcript_id "ENSRNOT00000170176"; transcript_version "1"; exon_number "25"; gene_name "Mcf2"; gene_source "ensembl"; gene_biotype "protein_coding"; transcript_name "Mcf2-208"; transcript_source "ensembl"; transcript_biotype "protein_coding"; exon_id "ENSRNOE00000032477"; exon_version "3";
X	ensembl	CDS	143456314	143456432	0	-	1	gene_id "ENSRNOG00000003435"; gene_version "9"; transcript_id "ENSRNOT00000170176"; transcript_version "1"; exon_number "25"; gene_name "Mcf2"; gene_source "ensembl"; gene_biotype "protein_coding"; transcript_name "Mcf2-208"; transcript_source "ensembl"; transcript_biotype "protein_coding"; protein_id "ENSRNOP00000109397"; protein_version "1";
X	ensembl	exon	143456317	143456319	0	-	.	gene_id "ENSRNOG00000003435"; gene_version "9"; transcript_id "ENSRNOT00000117247"; transcript_version "2"; exon_number "26"; gene_name "Mcf2"; gene_source "ensembl"; gene_biotype "protein_coding"; transcript_name "Mcf2-203"; transcript_source "ensembl"; transcript_biotype "protein_coding"; exon_id "ENSRNOE00000714203"; exon_version "1";
X	ensembl	CDS	143456317	143456319	0	-	0	gene_id "ENSRNOG00000003435"; gene_version "9"; transcript_id "ENSRNOT00000117247"; transcript_version "2"; exon_number "26"; gene_name "Mcf2"; gene_source "ensembl"; gene_biotype "protein_coding"; transcript_name "Mcf2-203"; transcript_source "ensembl"; transcript_biotype "protein_coding"; protein_id "ENSRNOP00000077277"; protein_version "1";
X	ensembl	exon	143456321	143456425	0	-	.	gene_id "ENSRNOG00000003435"; gene_version "9"; transcript_id "ENSRNOT00000117247"; transcript_version "2"; exon_number "25"; gene_name "Mcf2"; gene_source "ensembl"; gene_biotype "protein_coding"; transcript_name "Mcf2-203"; transcript_source "ensembl"; transcript_biotype "protein_coding"; exon_id "ENSRNOE00000604926"; exon_version "1";
X	ensembl	CDS	143456321	143456425	0	-	0	gene_id "ENSRNOG00000003435"; gene_version "9"; transcript_id "ENSRNOT00000117247"; transcript_version "2"; exon_number "25"; gene_name "Mcf2"; gene_source "ensembl"; gene_biotype "protein_coding"; transcript_name "Mcf2-203"; transcript_source "ensembl"; transcript_biotype "protein_coding"; protein_id "ENSRNOP00000077277"; protein_version "1";
X	ensembl	exon	143456444	143456474	0	-	.	gene_id "ENSRNOG00000003435"; gene_version "9"; transcript_id "ENSRNOT00000117247"; transcript_version "2"; exon_number "24"; gene_name "Mcf2"; gene_source "ensembl"; gene_biotype "protein_coding"; transcript_name "Mcf2-203"; transcript_source "ensembl"; transcript_biotype "protein_coding"; exon_id "ENSRNOE00000604115"; exon_version "1";
X	ensembl	CDS	143456444	143456474	0	-	1	gene_id "ENSRNOG00000003435"; gene_version "9"; transcript_id "ENSRNOT00000117247"; transcript_version "2"; exon_number "24"; gene_name "Mcf2"; gene_source "ensembl"; gene_biotype "protein_coding"; transcript_name "Mcf2-203"; transcript_source "ensembl"; transcript_biotype "protein_coding"; protein_id "ENSRNOP00000077277"; protein_version "1";
X	ensembl	exon	143457345	143457408	0	-	.	gene_id "ENSRNOG00000003435"; gene_version "9"; transcript_id "ENSRNOT00000117247"; transcript_version "2"; exon_number "23"; gene_name "Mcf2"; gene_source "ensembl"; gene_biotype "protein_coding"; transcript_name "Mcf2-203"; transcript_source "ensembl"; transcript_biotype "protein_coding"; exon_id "ENSRNOE00000032463"; exon_version "1";
X	ensembl	CDS	143457345	143457408	0	-	2	gene_id "ENSRNOG00000003435"; gene_version "9"; transcript_id "ENSRNOT00000117247"; transcript_version "2"; exon_number "23"; gene_name "Mcf2"; gene_source "ensembl"; gene_biotype "protein_coding"; transcript_name "Mcf2-203"; transcript_source "ensembl"; transcript_biotype "protein_coding"; protein_id "ENSRNOP00000077277"; protein_version "1";
X	ensembl	exon	143457345	143457408	0	-	.	gene_id "ENSRNOG00000003435"; gene_version "9"; transcript_id "ENSRNOT00000123391"; transcript_version "1"; exon_number "24"; gene_name "Mcf2"; gene_source "ensembl"; gene_biotype "protein_coding"; transcript_name "Mcf2-204"; transcript_source "ensembl"; transcript_biotype "protein_coding"; exon_id "ENSRNOE00000032463"; exon_version "1";
X	ensembl	CDS	143457345	143457408	0	-	2	gene_id "ENSRNOG00000003435"; gene_version "9"; transcript_id "ENSRNOT00000123391"; transcript_version "1"; exon_number "24"; gene_name "Mcf2"; gene_source "ensembl"; gene_biotype "protein_coding"; transcript_name "Mcf2-204"; transcript_source "ensembl"; transcript_biotype "protein_coding"; protein_id "ENSRNOP00000111423"; protein_version "1";
X	ensembl	exon	143457345	143457408	0	-	.	gene_id "ENSRNOG00000003435"; gene_version "9"; transcript_id "ENSRNOT00000097818"; transcript_version "2"; exon_number "26"; gene_name "Mcf2"; gene_source "ensembl"; gene_biotype "protein_coding"; transcript_name "Mcf2-202"; transcript_source "ensembl"; transcript_biotype "protein_coding"; exon_id "ENSRNOE00000032463"; exon_version "1";
X	ensembl	CDS	143457345	143457408	0	-	2	gene_id "ENSRNOG00000003435"; gene_version "9"; transcript_id "ENSRNOT00000097818"; transcript_version "2"; exon_number "26"; gene_name "Mcf2"; gene_source "ensembl"; gene_biotype "protein_coding"; transcript_name "Mcf2-202"; transcript_source "ensembl"; transcript_biotype "protein_coding"; protein_id "ENSRNOP00000089925"; protein_version "2";
X	ensembl	exon	143457345	143457408	0	-	.	gene_id "ENSRNOG00000003435"; gene_version "9"; transcript_id "ENSRNOT00000144403"; transcript_version "1"; exon_number "23"; gene_name "Mcf2"; gene_source "ensembl"; gene_biotype "protein_coding"; transcript_name "Mcf2-205"; transcript_source "ensembl"; transcript_biotype "protein_coding"; exon_id "ENSRNOE00000032463"; exon_version "1";
X	ensembl	CDS	143457345	143457408	0	-	2	gene_id "ENSRNOG00000003435"; gene_version "9"; transcript_id "ENSRNOT00000144403"; transcript_version "1"; exon_number "23"; gene_name "Mcf2"; gene_source "ensembl"; gene_biotype "protein_coding"; transcript_name "Mcf2-205"; transcript_source "ensembl"; transcript_biotype "protein_coding"; protein_id "ENSRNOP00000100280"; protein_version "1";
X	ensembl	exon	143457345	143457408	0	-	.	gene_id "ENSRNOG00000003435"; gene_version "9"; transcript_id "ENSRNOT00000051550"; transcript_version "7"; exon_number "25"; gene_name "Mcf2"; gene_source "ensembl"; gene_biotype "protein_coding"; transcript_name "Mcf2-201"; transcript_source "ensembl"; transcript_biotype "protein_coding"; exon_id "ENSRNOE00000032463"; exon_version "1";
X	ensembl	CDS	143457345	143457408	0	-	2	gene_id "ENSRNOG00000003435"; gene_version "9"; transcript_id "ENSRNOT00000051550"; transcript_version "7"; exon_number "25"; gene_name "Mcf2"; gene_source "ensembl"; gene_biotype "protein_coding"; transcript_name "Mcf2-201"; transcript_source "ensembl"; transcript_biotype "protein_coding"; protein_id "ENSRNOP00000050503"; protein_version "7";
X	ensembl	exon	143457345	143457408	0	-	.	gene_id "ENSRNOG00000003435"; gene_version "9"; transcript_id "ENSRNOT00000152679"; transcript_version "1"; exon_number "26"; gene_name "Mcf2"; gene_source "ensembl"; gene_biotype "protein_coding"; transcript_name "Mcf2-206"; transcript_source "ensembl"; transcript_biotype "protein_coding"; exon_id "ENSRNOE00000032463"; exon_version "1"; tag "Ensembl_canonical";
X	ensembl	CDS	143457345	143457408	0	-	2	gene_id "ENSRNOG00000003435"; gene_version "9"; transcript_id "ENSRNOT00000152679"; transcript_version "1"; exon_number "26"; gene_name "Mcf2"; gene_source "ensembl"; gene_biotype "protein_coding"; transcript_name "Mcf2-206"; transcript_source "ensembl"; transcript_biotype "protein_coding"; protein_id "ENSRNOP00000101006"; protein_version "1"; tag "Ensembl_canonical";
X	ensembl	exon	143457345	143457408	0	-	.	gene_id "ENSRNOG00000003435"; gene_version "9"; transcript_id "ENSRNOT00000172567"; transcript_version "1"; exon_number "25"; gene_name "Mcf2"; gene_source "ensembl"; gene_biotype "protein_coding"; transcript_name "Mcf2-209"; transcript_source "ensembl"; transcript_biotype "protein_coding"; exon_id "ENSRNOE00000032463"; exon_version "1";
X	ensembl	CDS	143457345	143457408	0	-	2	gene_id "ENSRNOG00000003435"; gene_version "9"; transcript_id "ENSRNOT00000172567"; transcript_version "1"; exon_number "25"; gene_name "Mcf2"; gene_source "ensembl"; gene_biotype "protein_coding"; transcript_name "Mcf2-209"; transcript_source "ensembl"; transcript_biotype "protein_coding"; protein_id "ENSRNOP00000110320"; protein_version "1";
X	ensembl	exon	143457345	143457408	0	-	.	gene_id "ENSRNOG00000003435"; gene_version "9"; transcript_id "ENSRNOT00000161687"; transcript_version "1"; exon_number "26"; gene_name "Mcf2"; gene_source "ensembl"; gene_biotype "protein_coding"; transcript_name "Mcf2-207"; transcript_source "ensembl"; transcript_biotype "protein_coding"; exon_id "ENSRNOE00000032463"; exon_version "1";
X	ensembl	CDS	143457345	143457408	0	-	2	gene_id "ENSRNOG00000003435"; gene_version "9"; transcript_id "ENSRNOT00000161687"; transcript_version "1"; exon_number "26"; gene_name "Mcf2"; gene_source "ensembl"; gene_biotype "protein_coding"; transcript_name "Mcf2-207"; transcript_source "ensembl"; transcript_biotype "protein_coding"; protein_id "ENSRNOP00000109227"; protein_version "1";
X	ensembl	exon	143457345	143457408	0	-	.	gene_id "ENSRNOG00000003435"; gene_version "9"; transcript_id "ENSRNOT00000170176"; transcript_version "1"; exon_number "24"; gene_name "Mcf2"; gene_source "ensembl"; gene_biotype "protein_coding"; transcript_name "Mcf2-208"; transcript_source "ensembl"; transcript_biotype "protein_coding"; exon_id "ENSRNOE00000032463"; exon_version "1";
X	ensembl	CDS	143457345	143457408	0	-	2	gene_id "ENSRNOG00000003435"; gene_version "9"; transcript_id "ENSRNOT00000170176"; transcript_version "1"; exon_number "24"; gene_name "Mcf2"; gene_source "ensembl"; gene_biotype "protein_coding"; transcript_name "Mcf2-208"; transcript_source "ensembl"; transcript_biotype "protein_coding"; protein_id "ENSRNOP00000109397"; protein_version "1";
X	ensembl	exon	143458243	143458321	0	-	.	gene_id "ENSRNOG00000003435"; gene_version "9"; transcript_id "ENSRNOT00000117247"; transcript_version "2"; exon_number "22"; gene_name "Mcf2"; gene_source "ensembl"; gene_biotype "protein_coding"; transcript_name "Mcf2-203"; transcript_source "ensembl"; transcript_biotype "protein_coding"; exon_id "ENSRNOE00000292870"; exon_version "1";
X	ensembl	CDS	143458243	143458321	0	-	0	gene_id "ENSRNOG00000003435"; gene_version "9"; transcript_id "ENSRNOT00000117247"; transcript_version "2"; exon_number "22"; gene_name "Mcf2"; gene_source "ensembl"; gene_biotype "protein_coding"; transcript_name "Mcf2-203"; transcript_source "ensembl"; transcript_biotype "protein_coding"; protein_id "ENSRNOP00000077277"; protein_version "1";
X	ensembl	exon	143458243	143458321	0	-	.	gene_id "ENSRNOG00000003435"; gene_version "9"; transcript_id "ENSRNOT00000123391"; transcript_version "1"; exon_number "23"; gene_name "Mcf2"; gene_source "ensembl"; gene_biotype "protein_coding"; transcript_name "Mcf2-204"; transcript_source "ensembl"; transcript_biotype "protein_coding"; exon_id "ENSRNOE00000292870"; exon_version "1";
X	ensembl	CDS	143458243	143458321	0	-	0	gene_id "ENSRNOG00000003435"; gene_version "9"; transcript_id "ENSRNOT00000123391"; transcript_version "1"; exon_number "23"; gene_name "Mcf2"; gene_source "ensembl"; gene_biotype "protein_coding"; transcript_name "Mcf2-204"; transcript_source "ensembl"; transcript_biotype "protein_coding"; protein_id "ENSRNOP00000111423"; protein_version "1";
X	ensembl	exon	143458243	143458321	0	-	.	gene_id "ENSRNOG00000003435"; gene_version "9"; transcript_id "ENSRNOT00000097818"; transcript_version "2"; exon_number "25"; gene_name "Mcf2"; gene_source "ensembl"; gene_biotype "protein_coding"; transcript_name "Mcf2-202"; transcript_source "ensembl"; transcript_biotype "protein_coding"; exon_id "ENSRNOE00000292870"; exon_version "1";
X	ensembl	CDS	143458243	143458321	0	-	0	gene_id "ENSRNOG00000003435"; gene_version "9"; transcript_id "ENSRNOT00000097818"; transcript_version "2"; exon_number "25"; gene_name "Mcf2"; gene_source "ensembl"; gene_biotype "protein_coding"; transcript_name "Mcf2-202"; transcript_source "ensembl"; transcript_biotype "protein_coding"; protein_id "ENSRNOP00000089925"; protein_version "2";
X	ensembl	exon	143458243	143458321	0	-	.	gene_id "ENSRNOG00000003435"; gene_version "9"; transcript_id "ENSRNOT00000144403"; transcript_version "1"; exon_number "22"; gene_name "Mcf2"; gene_source "ensembl"; gene_biotype "protein_coding"; transcript_name "Mcf2-205"; transcript_source "ensembl"; transcript_biotype "protein_coding"; exon_id "ENSRNOE00000292870"; exon_version "1";
X	ensembl	CDS	143458243	143458321	0	-	0	gene_id "ENSRNOG00000003435"; gene_version "9"; transcript_id "ENSRNOT00000144403"; transcript_version "1"; exon_number "22"; gene_name "Mcf2"; gene_source "ensembl"; gene_biotype "protein_coding"; transcript_name "Mcf2-205"; transcript_source "ensembl"; transcript_biotype "protein_coding"; protein_id "ENSRNOP00000100280"; protein_version "1";
X	ensembl	exon	143458243	143458321	0	-	.	gene_id "ENSRNOG00000003435"; gene_version "9"; transcript_id "ENSRNOT00000051550"; transcript_version "7"; exon_number "24"; gene_name "Mcf2"; gene_source "ensembl"; gene_biotype "protein_coding"; transcript_name "Mcf2-201"; transcript_source "ensembl"; transcript_biotype "protein_coding"; exon_id "ENSRNOE00000292870"; exon_version "1";
X	ensembl	CDS	143458243	143458321	0	-	0	gene_id "ENSRNOG00000003435"; gene_version "9"; transcript_id "ENSRNOT00000051550"; transcript_version "7"; exon_number "24"; gene_name "Mcf2"; gene_source "ensembl"; gene_biotype "protein_coding"; transcript_name "Mcf2-201"; transcript_source "ensembl"; transcript_biotype "protein_coding"; protein_id "ENSRNOP00000050503"; protein_version "7";
X	ensembl	exon	143458243	143458321	0	-	.	gene_id "ENSRNOG00000003435"; gene_version "9"; transcript_id "ENSRNOT00000152679"; transcript_version "1"; exon_number "25"; gene_name "Mcf2"; gene_source "ensembl"; gene_biotype "protein_coding"; transcript_name "Mcf2-206"; transcript_source "ensembl"; transcript_biotype "protein_coding"; exon_id "ENSRNOE00000292870"; exon_version "1"; tag "Ensembl_canonical";
X	ensembl	CDS	143458243	143458321	0	-	0	gene_id "ENSRNOG00000003435"; gene_version "9"; transcript_id "ENSRNOT00000152679"; transcript_version "1"; exon_number "25"; gene_name "Mcf2"; gene_source "ensembl"; gene_biotype "protein_coding"; transcript_name "Mcf2-206"; transcript_source "ensembl"; transcript_biotype "protein_coding"; protein_id "ENSRNOP00000101006"; protein_version "1"; tag "Ensembl_canonical";
X	ensembl	exon	143458243	143458321	0	-	.	gene_id "ENSRNOG00000003435"; gene_version "9"; transcript_id "ENSRNOT00000172567"; transcript_version "1"; exon_number "24"; gene_name "Mcf2"; gene_source "ensembl"; gene_biotype "protein_coding"; transcript_name "Mcf2-209"; transcript_source "ensembl"; transcript_biotype "protein_coding"; exon_id "ENSRNOE00000292870"; exon_version "1";
X	ensembl	CDS	143458243	143458321	0	-	0	gene_id "ENSRNOG00000003435"; gene_version "9"; transcript_id "ENSRNOT00000172567"; transcript_version "1"; exon_number "24"; gene_name "Mcf2"; gene_source "ensembl"; gene_biotype "protein_coding"; transcript_name "Mcf2-209"; transcript_source "ensembl"; transcript_biotype "protein_coding"; protein_id "ENSRNOP00000110320"; protein_version "1";
X	ensembl	exon	143458243	143458321	0	-	.	gene_id "ENSRNOG00000003435"; gene_version "9"; transcript_id "ENSRNOT00000161687"; transcript_version "1"; exon_number "25"; gene_name "Mcf2"; gene_source "ensembl"; gene_biotype "protein_coding"; transcript_name "Mcf2-207"; transcript_source "ensembl"; transcript_biotype "protein_coding"; exon_id "ENSRNOE00000292870"; exon_version "1";
X	ensembl	CDS	143458243	143458321	0	-	0	gene_id "ENSRNOG00000003435"; gene_version "9"; transcript_id "ENSRNOT00000161687"; transcript_version "1"; exon_number "25"; gene_name "Mcf2"; gene_source "ensembl"; gene_biotype "protein_coding"; transcript_name "Mcf2-207"; transcript_source "ensembl"; transcript_biotype "protein_coding"; protein_id "ENSRNOP00000109227"; protein_version "1";
X	ensembl	exon	143458243	143458321	0	-	.	gene_id "ENSRNOG00000003435"; gene_version "9"; transcript_id "ENSRNOT00000170176"; transcript_version "1"; exon_number "23"; gene_name "Mcf2"; gene_source "ensembl"; gene_biotype "protein_coding"; transcript_name "Mcf2-208"; transcript_source "ensembl"; transcript_biotype "protein_coding"; exon_id "ENSRNOE00000292870"; exon_version "1";
X	ensembl	CDS	143458243	143458321	0	-	0	gene_id "ENSRNOG00000003435"; gene_version "9"; transcript_id "ENSRNOT00000170176"; transcript_version "1"; exon_number "23"; gene_name "Mcf2"; gene_source "ensembl"; gene_biotype "protein_coding"; transcript_name "Mcf2-208"; transcript_source "ensembl"; transcript_biotype "protein_coding"; protein_id "ENSRNOP00000109397"; protein_version "1";
X	ensembl	exon	143459947	143460039	0	-	.	gene_id "ENSRNOG00000003435"; gene_version "9"; transcript_id "ENSRNOT00000117247"; transcript_version "2"; exon_number "21"; gene_name "Mcf2"; gene_source "ensembl"; gene_biotype "protein_coding"; transcript_name "Mcf2-203"; transcript_source "ensembl"; transcript_biotype "protein_coding"; exon_id "ENSRNOE00000032440"; exon_version "1";
X	ensembl	CDS	143459947	143460039	0	-	0	gene_id "ENSRNOG00000003435"; gene_version "9"; transcript_id "ENSRNOT00000117247"; transcript_version "2"; exon_number "21"; gene_name "Mcf2"; gene_source "ensembl"; gene_biotype "protein_coding"; transcript_name "Mcf2-203"; transcript_source "ensembl"; transcript_biotype "protein_coding"; protein_id "ENSRNOP00000077277"; protein_version "1";
X	ensembl	exon	143459947	143460039	0	-	.	gene_id "ENSRNOG00000003435"; gene_version "9"; transcript_id "ENSRNOT00000123391"; transcript_version "1"; exon_number "22"; gene_name "Mcf2"; gene_source "ensembl"; gene_biotype "protein_coding"; transcript_name "Mcf2-204"; transcript_source "ensembl"; transcript_biotype "protein_coding"; exon_id "ENSRNOE00000032440"; exon_version "1";
X	ensembl	CDS	143459947	143460039	0	-	0	gene_id "ENSRNOG00000003435"; gene_version "9"; transcript_id "ENSRNOT00000123391"; transcript_version "1"; exon_number "22"; gene_name "Mcf2"; gene_source "ensembl"; gene_biotype "protein_coding"; transcript_name "Mcf2-204"; transcript_source "ensembl"; transcript_biotype "protein_coding"; protein_id "ENSRNOP00000111423"; protein_version "1";
X	ensembl	exon	143459947	143460039	0	-	.	gene_id "ENSRNOG00000003435"; gene_version "9"; transcript_id "ENSRNOT00000097818"; transcript_version "2"; exon_number "24"; gene_name "Mcf2"; gene_source "ensembl"; gene_biotype "protein_coding"; transcript_name "Mcf2-202"; transcript_source "ensembl"; transcript_biotype "protein_coding"; exon_id "ENSRNOE00000032440"; exon_version "1";
X	ensembl	CDS	143459947	143460039	0	-	0	gene_id "ENSRNOG00000003435"; gene_version "9"; transcript_id "ENSRNOT00000097818"; transcript_version "2"; exon_number "24"; gene_name "Mcf2"; gene_source "ensembl"; gene_biotype "protein_coding"; transcript_name "Mcf2-202"; transcript_source "ensembl"; transcript_biotype "protein_coding"; protein_id "ENSRNOP00000089925"; protein_version "2";
X	ensembl	exon	143459947	143460039	0	-	.	gene_id "ENSRNOG00000003435"; gene_version "9"; transcript_id "ENSRNOT00000144403"; transcript_version "1"; exon_number "21"; gene_name "Mcf2"; gene_source "ensembl"; gene_biotype "protein_coding"; transcript_name "Mcf2-205"; transcript_source "ensembl"; transcript_biotype "protein_coding"; exon_id "ENSRNOE00000032440"; exon_version "1";
X	ensembl	CDS	143459947	143460039	0	-	0	gene_id "ENSRNOG00000003435"; gene_version "9"; transcript_id "ENSRNOT00000144403"; transcript_version "1"; exon_number "21"; gene_name "Mcf2"; gene_source "ensembl"; gene_biotype "protein_coding"; transcript_name "Mcf2-205"; transcript_source "ensembl"; transcript_biotype "protein_coding"; protein_id "ENSRNOP00000100280"; protein_version "1";
X	ensembl	exon	143459947	143460039	0	-	.	gene_id "ENSRNOG00000003435"; gene_version "9"; transcript_id "ENSRNOT00000051550"; transcript_version "7"; exon_number "23"; gene_name "Mcf2"; gene_source "ensembl"; gene_biotype "protein_coding"; transcript_name "Mcf2-201"; transcript_source "ensembl"; transcript_biotype "protein_coding"; exon_id "ENSRNOE00000032440"; exon_version "1";
X	ensembl	CDS	143459947	143460039	0	-	0	gene_id "ENSRNOG00000003435"; gene_version "9"; transcript_id "ENSRNOT00000051550"; transcript_version "7"; exon_number "23"; gene_name "Mcf2"; gene_source "ensembl"; gene_biotype "protein_coding"; transcript_name "Mcf2-201"; transcript_source "ensembl"; transcript_biotype "protein_coding"; protein_id "ENSRNOP00000050503"; protein_version "7";
X	ensembl	exon	143459947	143460039	0	-	.	gene_id "ENSRNOG00000003435"; gene_version "9"; transcript_id "ENSRNOT00000152679"; transcript_version "1"; exon_number "24"; gene_name "Mcf2"; gene_source "ensembl"; gene_biotype "protein_coding"; transcript_name "Mcf2-206"; transcript_source "ensembl"; transcript_biotype "protein_coding"; exon_id "ENSRNOE00000032440"; exon_version "1"; tag "Ensembl_canonical";
X	ensembl	CDS	143459947	143460039	0	-	0	gene_id "ENSRNOG00000003435"; gene_version "9"; transcript_id "ENSRNOT00000152679"; transcript_version "1"; exon_number "24"; gene_name "Mcf2"; gene_source "ensembl"; gene_biotype "protein_coding"; transcript_name "Mcf2-206"; transcript_source "ensembl"; transcript_biotype "protein_coding"; protein_id "ENSRNOP00000101006"; protein_version "1"; tag "Ensembl_canonical";
X	ensembl	exon	143459947	143460039	0	-	.	gene_id "ENSRNOG00000003435"; gene_version "9"; transcript_id "ENSRNOT00000172567"; transcript_version "1"; exon_number "23"; gene_name "Mcf2"; gene_source "ensembl"; gene_biotype "protein_coding"; transcript_name "Mcf2-209"; transcript_source "ensembl"; transcript_biotype "protein_coding"; exon_id "ENSRNOE00000032440"; exon_version "1";
X	ensembl	CDS	143459947	143460039	0	-	0	gene_id "ENSRNOG00000003435"; gene_version "9"; transcript_id "ENSRNOT00000172567"; transcript_version "1"; exon_number "23"; gene_name "Mcf2"; gene_source "ensembl"; gene_biotype "protein_coding"; transcript_name "Mcf2-209"; transcript_source "ensembl"; transcript_biotype "protein_coding"; protein_id "ENSRNOP00000110320"; protein_version "1";
X	ensembl	exon	143459947	143460039	0	-	.	gene_id "ENSRNOG00000003435"; gene_version "9"; transcript_id "ENSRNOT00000161687"; transcript_version "1"; exon_number "24"; gene_name "Mcf2"; gene_source "ensembl"; gene_biotype "protein_coding"; transcript_name "Mcf2-207"; transcript_source "ensembl"; transcript_biotype "protein_coding"; exon_id "ENSRNOE00000032440"; exon_version "1";
X	ensembl	CDS	143459947	143460039	0	-	0	gene_id "ENSRNOG00000003435"; gene_version "9"; transcript_id "ENSRNOT00000161687"; transcript_version "1"; exon_number "24"; gene_name "Mcf2"; gene_source "ensembl"; gene_biotype "protein_coding"; transcript_name "Mcf2-207"; transcript_source "ensembl"; transcript_biotype "protein_coding"; protein_id "ENSRNOP00000109227"; protein_version "1";
X	ensembl	exon	143459947	143460039	0	-	.	gene_id "ENSRNOG00000003435"; gene_version "9"; transcript_id "ENSRNOT00000170176"; transcript_version "1"; exon_number "22"; gene_name "Mcf2"; gene_source "ensembl"; gene_biotype "protein_coding"; transcript_name "Mcf2-208"; transcript_source "ensembl"; transcript_biotype "protein_coding"; exon_id "ENSRNOE00000032440"; exon_version "1";
X	ensembl	CDS	143459947	143460039	0	-	0	gene_id "ENSRNOG00000003435"; gene_version "9"; transcript_id "ENSRNOT00000170176"; transcript_version "1"; exon_number "22"; gene_name "Mcf2"; gene_source "ensembl"; gene_biotype "protein_coding"; transcript_name "Mcf2-208"; transcript_source "ensembl"; transcript_biotype "protein_coding"; protein_id "ENSRNOP00000109397"; protein_version "1";
X	ensembl	exon	143464213	143464434	0	-	.	gene_id "ENSRNOG00000003435"; gene_version "9"; transcript_id "ENSRNOT00000117247"; transcript_version "2"; exon_number "20"; gene_name "Mcf2"; gene_source "ensembl"; gene_biotype "protein_coding"; transcript_name "Mcf2-203"; transcript_source "ensembl"; transcript_biotype "protein_coding"; exon_id "ENSRNOE00000032426"; exon_version "1";
X	ensembl	CDS	143464213	143464434	0	-	0	gene_id "ENSRNOG00000003435"; gene_version "9"; transcript_id "ENSRNOT00000117247"; transcript_version "2"; exon_number "20"; gene_name "Mcf2"; gene_source "ensembl"; gene_biotype "protein_coding"; transcript_name "Mcf2-203"; transcript_source "ensembl"; transcript_biotype "protein_coding"; protein_id "ENSRNOP00000077277"; protein_version "1";
X	ensembl	exon	143464213	143464434	0	-	.	gene_id "ENSRNOG00000003435"; gene_version "9"; transcript_id "ENSRNOT00000123391"; transcript_version "1"; exon_number "21"; gene_name "Mcf2"; gene_source "ensembl"; gene_biotype "protein_coding"; transcript_name "Mcf2-204"; transcript_source "ensembl"; transcript_biotype "protein_coding"; exon_id "ENSRNOE00000032426"; exon_version "1";
X	ensembl	CDS	143464213	143464434	0	-	0	gene_id "ENSRNOG00000003435"; gene_version "9"; transcript_id "ENSRNOT00000123391"; transcript_version "1"; exon_number "21"; gene_name "Mcf2"; gene_source "ensembl"; gene_biotype "protein_coding"; transcript_name "Mcf2-204"; transcript_source "ensembl"; transcript_biotype "protein_coding"; protein_id "ENSRNOP00000111423"; protein_version "1";
X	ensembl	exon	143464213	143464434	0	-	.	gene_id "ENSRNOG00000003435"; gene_version "9"; transcript_id "ENSRNOT00000097818"; transcript_version "2"; exon_number "23"; gene_name "Mcf2"; gene_source "ensembl"; gene_biotype "protein_coding"; transcript_name "Mcf2-202"; transcript_source "ensembl"; transcript_biotype "protein_coding"; exon_id "ENSRNOE00000032426"; exon_version "1";
X	ensembl	CDS	143464213	143464434	0	-	0	gene_id "ENSRNOG00000003435"; gene_version "9"; transcript_id "ENSRNOT00000097818"; transcript_version "2"; exon_number "23"; gene_name "Mcf2"; gene_source "ensembl"; gene_biotype "protein_coding"; transcript_name "Mcf2-202"; transcript_source "ensembl"; transcript_biotype "protein_coding"; protein_id "ENSRNOP00000089925"; protein_version "2";
X	ensembl	exon	143464213	143464434	0	-	.	gene_id "ENSRNOG00000003435"; gene_version "9"; transcript_id "ENSRNOT00000144403"; transcript_version "1"; exon_number "20"; gene_name "Mcf2"; gene_source "ensembl"; gene_biotype "protein_coding"; transcript_name "Mcf2-205"; transcript_source "ensembl"; transcript_biotype "protein_coding"; exon_id "ENSRNOE00000032426"; exon_version "1";
X	ensembl	CDS	143464213	143464434	0	-	0	gene_id "ENSRNOG00000003435"; gene_version "9"; transcript_id "ENSRNOT00000144403"; transcript_version "1"; exon_number "20"; gene_name "Mcf2"; gene_source "ensembl"; gene_biotype "protein_coding"; transcript_name "Mcf2-205"; transcript_source "ensembl"; transcript_biotype "protein_coding"; protein_id "ENSRNOP00000100280"; protein_version "1";
X	ensembl	exon	143464213	143464434	0	-	.	gene_id "ENSRNOG00000003435"; gene_version "9"; transcript_id "ENSRNOT00000051550"; transcript_version "7"; exon_number "22"; gene_name "Mcf2"; gene_source "ensembl"; gene_biotype "protein_coding"; transcript_name "Mcf2-201"; transcript_source "ensembl"; transcript_biotype "protein_coding"; exon_id "ENSRNOE00000032426"; exon_version "1";
X	ensembl	CDS	143464213	143464434	0	-	0	gene_id "ENSRNOG00000003435"; gene_version "9"; transcript_id "ENSRNOT00000051550"; transcript_version "7"; exon_number "22"; gene_name "Mcf2"; gene_source "ensembl"; gene_biotype "protein_coding"; transcript_name "Mcf2-201"; transcript_source "ensembl"; transcript_biotype "protein_coding"; protein_id "ENSRNOP00000050503"; protein_version "7";
X	ensembl	exon	143464213	143464434	0	-	.	gene_id "ENSRNOG00000003435"; gene_version "9"; transcript_id "ENSRNOT00000152679"; transcript_version "1"; exon_number "23"; gene_name "Mcf2"; gene_source "ensembl"; gene_biotype "protein_coding"; transcript_name "Mcf2-206"; transcript_source "ensembl"; transcript_biotype "protein_coding"; exon_id "ENSRNOE00000032426"; exon_version "1"; tag "Ensembl_canonical";
X	ensembl	CDS	143464213	143464434	0	-	0	gene_id "ENSRNOG00000003435"; gene_version "9"; transcript_id "ENSRNOT00000152679"; transcript_version "1"; exon_number "23"; gene_name "Mcf2"; gene_source "ensembl"; gene_biotype "protein_coding"; transcript_name "Mcf2-206"; transcript_source "ensembl"; transcript_biotype "protein_coding"; protein_id "ENSRNOP00000101006"; protein_version "1"; tag "Ensembl_canonical";
X	ensembl	exon	143464213	143464434	0	-	.	gene_id "ENSRNOG00000003435"; gene_version "9"; transcript_id "ENSRNOT00000172567"; transcript_version "1"; exon_number "22"; gene_name "Mcf2"; gene_source "ensembl"; gene_biotype "protein_coding"; transcript_name "Mcf2-209"; transcript_source "ensembl"; transcript_biotype "protein_coding"; exon_id "ENSRNOE00000032426"; exon_version "1";
X	ensembl	CDS	143464213	143464434	0	-	0	gene_id "ENSRNOG00000003435"; gene_version "9"; transcript_id "ENSRNOT00000172567"; transcript_version "1"; exon_number "22"; gene_name "Mcf2"; gene_source "ensembl"; gene_biotype "protein_coding"; transcript_name "Mcf2-209"; transcript_source "ensembl"; transcript_biotype "protein_coding"; protein_id "ENSRNOP00000110320"; protein_version "1";
X	ensembl	exon	143464213	143464434	0	-	.	gene_id "ENSRNOG00000003435"; gene_version "9"; transcript_id "ENSRNOT00000161687"; transcript_version "1"; exon_number "23"; gene_name "Mcf2"; gene_source "ensembl"; gene_biotype "protein_coding"; transcript_name "Mcf2-207"; transcript_source "ensembl"; transcript_biotype "protein_coding"; exon_id "ENSRNOE00000032426"; exon_version "1";
X	ensembl	CDS	143464213	143464434	0	-	0	gene_id "ENSRNOG00000003435"; gene_version "9"; transcript_id "ENSRNOT00000161687"; transcript_version "1"; exon_number "23"; gene_name "Mcf2"; gene_source "ensembl"; gene_biotype "protein_coding"; transcript_name "Mcf2-207"; transcript_source "ensembl"; transcript_biotype "protein_coding"; protein_id "ENSRNOP00000109227"; protein_version "1";
X	ensembl	exon	143464213	143464434	0	-	.	gene_id "ENSRNOG00000003435"; gene_version "9"; transcript_id "ENSRNOT00000170176"; transcript_version "1"; exon_number "21"; gene_name "Mcf2"; gene_source "ensembl"; gene_biotype "protein_coding"; transcript_name "Mcf2-208"; transcript_source "ensembl"; transcript_biotype "protein_coding"; exon_id "ENSRNOE00000032426"; exon_version "1";
X	ensembl	CDS	143464213	143464434	0	-	0	gene_id "ENSRNOG00000003435"; gene_version "9"; transcript_id "ENSRNOT00000170176"; transcript_version "1"; exon_number "21"; gene_name "Mcf2"; gene_source "ensembl"; gene_biotype "protein_coding"; transcript_name "Mcf2-208"; transcript_source "ensembl"; transcript_biotype "protein_coding"; protein_id "ENSRNOP00000109397"; protein_version "1";
X	ensembl	exon	143467519	143467644	0	-	.	gene_id "ENSRNOG00000003435"; gene_version "9"; transcript_id "ENSRNOT00000117247"; transcript_version "2"; exon_number "19"; gene_name "Mcf2"; gene_source "ensembl"; gene_biotype "protein_coding"; transcript_name "Mcf2-203"; transcript_source "ensembl"; transcript_biotype "protein_coding"; exon_id "ENSRNOE00000032416"; exon_version "1";
X	ensembl	CDS	143467519	143467644	0	-	0	gene_id "ENSRNOG00000003435"; gene_version "9"; transcript_id "ENSRNOT00000117247"; transcript_version "2"; exon_number "19"; gene_name "Mcf2"; gene_source "ensembl"; gene_biotype "protein_coding"; transcript_name "Mcf2-203"; transcript_source "ensembl"; transcript_biotype "protein_coding"; protein_id "ENSRNOP00000077277"; protein_version "1";
X	ensembl	exon	143467519	143467644	0	-	.	gene_id "ENSRNOG00000003435"; gene_version "9"; transcript_id "ENSRNOT00000123391"; transcript_version "1"; exon_number "20"; gene_name "Mcf2"; gene_source "ensembl"; gene_biotype "protein_coding"; transcript_name "Mcf2-204"; transcript_source "ensembl"; transcript_biotype "protein_coding"; exon_id "ENSRNOE00000032416"; exon_version "1";
X	ensembl	CDS	143467519	143467644	0	-	0	gene_id "ENSRNOG00000003435"; gene_version "9"; transcript_id "ENSRNOT00000123391"; transcript_version "1"; exon_number "20"; gene_name "Mcf2"; gene_source "ensembl"; gene_biotype "protein_coding"; transcript_name "Mcf2-204"; transcript_source "ensembl"; transcript_biotype "protein_coding"; protein_id "ENSRNOP00000111423"; protein_version "1";
X	ensembl	exon	143467519	143467644	0	-	.	gene_id "ENSRNOG00000003435"; gene_version "9"; transcript_id "ENSRNOT00000097818"; transcript_version "2"; exon_number "22"; gene_name "Mcf2"; gene_source "ensembl"; gene_biotype "protein_coding"; transcript_name "Mcf2-202"; transcript_source "ensembl"; transcript_biotype "protein_coding"; exon_id "ENSRNOE00000032416"; exon_version "1";
X	ensembl	CDS	143467519	143467644	0	-	0	gene_id "ENSRNOG00000003435"; gene_version "9"; transcript_id "ENSRNOT00000097818"; transcript_version "2"; exon_number "22"; gene_name "Mcf2"; gene_source "ensembl"; gene_biotype "protein_coding"; transcript_name "Mcf2-202"; transcript_source "ensembl"; transcript_biotype "protein_coding"; protein_id "ENSRNOP00000089925"; protein_version "2";
X	ensembl	exon	143467519	143467644	0	-	.	gene_id "ENSRNOG00000003435"; gene_version "9"; transcript_id "ENSRNOT00000051550"; transcript_version "7"; exon_number "21"; gene_name "Mcf2"; gene_source "ensembl"; gene_biotype "protein_coding"; transcript_name "Mcf2-201"; transcript_source "ensembl"; transcript_biotype "protein_coding"; exon_id "ENSRNOE00000032416"; exon_version "1";
X	ensembl	CDS	143467519	143467644	0	-	0	gene_id "ENSRNOG00000003435"; gene_version "9"; transcript_id "ENSRNOT00000051550"; transcript_version "7"; exon_number "21"; gene_name "Mcf2"; gene_source "ensembl"; gene_biotype "protein_coding"; transcript_name "Mcf2-201"; transcript_source "ensembl"; transcript_biotype "protein_coding"; protein_id "ENSRNOP00000050503"; protein_version "7";
X	ensembl	exon	143467519	143467644	0	-	.	gene_id "ENSRNOG00000003435"; gene_version "9"; transcript_id "ENSRNOT00000152679"; transcript_version "1"; exon_number "22"; gene_name "Mcf2"; gene_source "ensembl"; gene_biotype "protein_coding"; transcript_name "Mcf2-206"; transcript_source "ensembl"; transcript_biotype "protein_coding"; exon_id "ENSRNOE00000032416"; exon_version "1"; tag "Ensembl_canonical";
X	ensembl	CDS	143467519	143467644	0	-	0	gene_id "ENSRNOG00000003435"; gene_version "9"; transcript_id "ENSRNOT00000152679"; transcript_version "1"; exon_number "22"; gene_name "Mcf2"; gene_source "ensembl"; gene_biotype "protein_coding"; transcript_name "Mcf2-206"; transcript_source "ensembl"; transcript_biotype "protein_coding"; protein_id "ENSRNOP00000101006"; protein_version "1"; tag "Ensembl_canonical";
X	ensembl	exon	143467519	143467644	0	-	.	gene_id "ENSRNOG00000003435"; gene_version "9"; transcript_id "ENSRNOT00000172567"; transcript_version "1"; exon_number "21"; gene_name "Mcf2"; gene_source "ensembl"; gene_biotype "protein_coding"; transcript_name "Mcf2-209"; transcript_source "ensembl"; transcript_biotype "protein_coding"; exon_id "ENSRNOE00000032416"; exon_version "1";
X	ensembl	CDS	143467519	143467644	0	-	0	gene_id "ENSRNOG00000003435"; gene_version "9"; transcript_id "ENSRNOT00000172567"; transcript_version "1"; exon_number "21"; gene_name "Mcf2"; gene_source "ensembl"; gene_biotype "protein_coding"; transcript_name "Mcf2-209"; transcript_source "ensembl"; transcript_biotype "protein_coding"; protein_id "ENSRNOP00000110320"; protein_version "1";
X	ensembl	exon	143467519	143467644	0	-	.	gene_id "ENSRNOG00000003435"; gene_version "9"; transcript_id "ENSRNOT00000161687"; transcript_version "1"; exon_number "22"; gene_name "Mcf2"; gene_source "ensembl"; gene_biotype "protein_coding"; transcript_name "Mcf2-207"; transcript_source "ensembl"; transcript_biotype "protein_coding"; exon_id "ENSRNOE00000032416"; exon_version "1";
X	ensembl	CDS	143467519	143467644	0	-	0	gene_id "ENSRNOG00000003435"; gene_version "9"; transcript_id "ENSRNOT00000161687"; transcript_version "1"; exon_number "22"; gene_name "Mcf2"; gene_source "ensembl"; gene_biotype "protein_coding"; transcript_name "Mcf2-207"; transcript_source "ensembl"; transcript_biotype "protein_coding"; protein_id "ENSRNOP00000109227"; protein_version "1";
X	ensembl	exon	143467519	143467644	0	-	.	gene_id "ENSRNOG00000003435"; gene_version "9"; transcript_id "ENSRNOT00000170176"; transcript_version "1"; exon_number "20"; gene_name "Mcf2"; gene_source "ensembl"; gene_biotype "protein_coding"; transcript_name "Mcf2-208"; transcript_source "ensembl"; transcript_biotype "protein_coding"; exon_id "ENSRNOE00000032416"; exon_version "1";
X	ensembl	CDS	143467519	143467644	0	-	0	gene_id "ENSRNOG00000003435"; gene_version "9"; transcript_id "ENSRNOT00000170176"; transcript_version "1"; exon_number "20"; gene_name "Mcf2"; gene_source "ensembl"; gene_biotype "protein_coding"; transcript_name "Mcf2-208"; transcript_source "ensembl"; transcript_biotype "protein_coding"; protein_id "ENSRNOP00000109397"; protein_version "1";
X	ensembl	exon	143468675	143468767	0	-	.	gene_id "ENSRNOG00000003435"; gene_version "9"; transcript_id "ENSRNOT00000117247"; transcript_version "2"; exon_number "18"; gene_name "Mcf2"; gene_source "ensembl"; gene_biotype "protein_coding"; transcript_name "Mcf2-203"; transcript_source "ensembl"; transcript_biotype "protein_coding"; exon_id "ENSRNOE00000032401"; exon_version "1";
X	ensembl	CDS	143468675	143468767	0	-	0	gene_id "ENSRNOG00000003435"; gene_version "9"; transcript_id "ENSRNOT00000117247"; transcript_version "2"; exon_number "18"; gene_name "Mcf2"; gene_source "ensembl"; gene_biotype "protein_coding"; transcript_name "Mcf2-203"; transcript_source "ensembl"; transcript_biotype "protein_coding"; protein_id "ENSRNOP00000077277"; protein_version "1";
X	ensembl	exon	143468675	143468767	0	-	.	gene_id "ENSRNOG00000003435"; gene_version "9"; transcript_id "ENSRNOT00000123391"; transcript_version "1"; exon_number "19"; gene_name "Mcf2"; gene_source "ensembl"; gene_biotype "protein_coding"; transcript_name "Mcf2-204"; transcript_source "ensembl"; transcript_biotype "protein_coding"; exon_id "ENSRNOE00000032401"; exon_version "1";
X	ensembl	CDS	143468675	143468767	0	-	0	gene_id "ENSRNOG00000003435"; gene_version "9"; transcript_id "ENSRNOT00000123391"; transcript_version "1"; exon_number "19"; gene_name "Mcf2"; gene_source "ensembl"; gene_biotype "protein_coding"; transcript_name "Mcf2-204"; transcript_source "ensembl"; transcript_biotype "protein_coding"; protein_id "ENSRNOP00000111423"; protein_version "1";
X	ensembl	exon	143468675	143468767	0	-	.	gene_id "ENSRNOG00000003435"; gene_version "9"; transcript_id "ENSRNOT00000097818"; transcript_version "2"; exon_number "21"; gene_name "Mcf2"; gene_source "ensembl"; gene_biotype "protein_coding"; transcript_name "Mcf2-202"; transcript_source "ensembl"; transcript_biotype "protein_coding"; exon_id "ENSRNOE00000032401"; exon_version "1";
X	ensembl	CDS	143468675	143468767	0	-	0	gene_id "ENSRNOG00000003435"; gene_version "9"; transcript_id "ENSRNOT00000097818"; transcript_version "2"; exon_number "21"; gene_name "Mcf2"; gene_source "ensembl"; gene_biotype "protein_coding"; transcript_name "Mcf2-202"; transcript_source "ensembl"; transcript_biotype "protein_coding"; protein_id "ENSRNOP00000089925"; protein_version "2";
X	ensembl	exon	143468675	143468767	0	-	.	gene_id "ENSRNOG00000003435"; gene_version "9"; transcript_id "ENSRNOT00000144403"; transcript_version "1"; exon_number "19"; gene_name "Mcf2"; gene_source "ensembl"; gene_biotype "protein_coding"; transcript_name "Mcf2-205"; transcript_source "ensembl"; transcript_biotype "protein_coding"; exon_id "ENSRNOE00000032401"; exon_version "1";
X	ensembl	CDS	143468675	143468767	0	-	0	gene_id "ENSRNOG00000003435"; gene_version "9"; transcript_id "ENSRNOT00000144403"; transcript_version "1"; exon_number "19"; gene_name "Mcf2"; gene_source "ensembl"; gene_biotype "protein_coding"; transcript_name "Mcf2-205"; transcript_source "ensembl"; transcript_biotype "protein_coding"; protein_id "ENSRNOP00000100280"; protein_version "1";
X	ensembl	exon	143468675	143468767	0	-	.	gene_id "ENSRNOG00000003435"; gene_version "9"; transcript_id "ENSRNOT00000051550"; transcript_version "7"; exon_number "20"; gene_name "Mcf2"; gene_source "ensembl"; gene_biotype "protein_coding"; transcript_name "Mcf2-201"; transcript_source "ensembl"; transcript_biotype "protein_coding"; exon_id "ENSRNOE00000032401"; exon_version "1";
X	ensembl	CDS	143468675	143468767	0	-	0	gene_id "ENSRNOG00000003435"; gene_version "9"; transcript_id "ENSRNOT00000051550"; transcript_version "7"; exon_number "20"; gene_name "Mcf2"; gene_source "ensembl"; gene_biotype "protein_coding"; transcript_name "Mcf2-201"; transcript_source "ensembl"; transcript_biotype "protein_coding"; protein_id "ENSRNOP00000050503"; protein_version "7";
X	ensembl	exon	143468675	143468767	0	-	.	gene_id "ENSRNOG00000003435"; gene_version "9"; transcript_id "ENSRNOT00000152679"; transcript_version "1"; exon_number "21"; gene_name "Mcf2"; gene_source "ensembl"; gene_biotype "protein_coding"; transcript_name "Mcf2-206"; transcript_source "ensembl"; transcript_biotype "protein_coding"; exon_id "ENSRNOE00000032401"; exon_version "1"; tag "Ensembl_canonical";
X	ensembl	CDS	143468675	143468767	0	-	0	gene_id "ENSRNOG00000003435"; gene_version "9"; transcript_id "ENSRNOT00000152679"; transcript_version "1"; exon_number "21"; gene_name "Mcf2"; gene_source "ensembl"; gene_biotype "protein_coding"; transcript_name "Mcf2-206"; transcript_source "ensembl"; transcript_biotype "protein_coding"; protein_id "ENSRNOP00000101006"; protein_version "1"; tag "Ensembl_canonical";
X	ensembl	exon	143468675	143468767	0	-	.	gene_id "ENSRNOG00000003435"; gene_version "9"; transcript_id "ENSRNOT00000172567"; transcript_version "1"; exon_number "20"; gene_name "Mcf2"; gene_source "ensembl"; gene_biotype "protein_coding"; transcript_name "Mcf2-209"; transcript_source "ensembl"; transcript_biotype "protein_coding"; exon_id "ENSRNOE00000032401"; exon_version "1";
X	ensembl	CDS	143468675	143468767	0	-	0	gene_id "ENSRNOG00000003435"; gene_version "9"; transcript_id "ENSRNOT00000172567"; transcript_version "1"; exon_number "20"; gene_name "Mcf2"; gene_source "ensembl"; gene_biotype "protein_coding"; transcript_name "Mcf2-209"; transcript_source "ensembl"; transcript_biotype "protein_coding"; protein_id "ENSRNOP00000110320"; protein_version "1";
X	ensembl	exon	143468675	143468767	0	-	.	gene_id "ENSRNOG00000003435"; gene_version "9"; transcript_id "ENSRNOT00000161687"; transcript_version "1"; exon_number "21"; gene_name "Mcf2"; gene_source "ensembl"; gene_biotype "protein_coding"; transcript_name "Mcf2-207"; transcript_source "ensembl"; transcript_biotype "protein_coding"; exon_id "ENSRNOE00000032401"; exon_version "1";
X	ensembl	CDS	143468675	143468767	0	-	0	gene_id "ENSRNOG00000003435"; gene_version "9"; transcript_id "ENSRNOT00000161687"; transcript_version "1"; exon_number "21"; gene_name "Mcf2"; gene_source "ensembl"; gene_biotype "protein_coding"; transcript_name "Mcf2-207"; transcript_source "ensembl"; transcript_biotype "protein_coding"; protein_id "ENSRNOP00000109227"; protein_version "1";
X	ensembl	exon	143468675	143468767	0	-	.	gene_id "ENSRNOG00000003435"; gene_version "9"; transcript_id "ENSRNOT00000170176"; transcript_version "1"; exon_number "19"; gene_name "Mcf2"; gene_source "ensembl"; gene_biotype "protein_coding"; transcript_name "Mcf2-208"; transcript_source "ensembl"; transcript_biotype "protein_coding"; exon_id "ENSRNOE00000032401"; exon_version "1";
X	ensembl	CDS	143468675	143468767	0	-	0	gene_id "ENSRNOG00000003435"; gene_version "9"; transcript_id "ENSRNOT00000170176"; transcript_version "1"; exon_number "19"; gene_name "Mcf2"; gene_source "ensembl"; gene_biotype "protein_coding"; transcript_name "Mcf2-208"; transcript_source "ensembl"; transcript_biotype "protein_coding"; protein_id "ENSRNOP00000109397"; protein_version "1";
X	ensembl	exon	143477382	143477474	0	-	.	gene_id "ENSRNOG00000003435"; gene_version "9"; transcript_id "ENSRNOT00000117247"; transcript_version "2"; exon_number "17"; gene_name "Mcf2"; gene_source "ensembl"; gene_biotype "protein_coding"; transcript_name "Mcf2-203"; transcript_source "ensembl"; transcript_biotype "protein_coding"; exon_id "ENSRNOE00000032394"; exon_version "1";
X	ensembl	CDS	143477382	143477474	0	-	0	gene_id "ENSRNOG00000003435"; gene_version "9"; transcript_id "ENSRNOT00000117247"; transcript_version "2"; exon_number "17"; gene_name "Mcf2"; gene_source "ensembl"; gene_biotype "protein_coding"; transcript_name "Mcf2-203"; transcript_source "ensembl"; transcript_biotype "protein_coding"; protein_id "ENSRNOP00000077277"; protein_version "1";
X	ensembl	exon	143477382	143477474	0	-	.	gene_id "ENSRNOG00000003435"; gene_version "9"; transcript_id "ENSRNOT00000123391"; transcript_version "1"; exon_number "18"; gene_name "Mcf2"; gene_source "ensembl"; gene_biotype "protein_coding"; transcript_name "Mcf2-204"; transcript_source "ensembl"; transcript_biotype "protein_coding"; exon_id "ENSRNOE00000032394"; exon_version "1";
X	ensembl	CDS	143477382	143477474	0	-	0	gene_id "ENSRNOG00000003435"; gene_version "9"; transcript_id "ENSRNOT00000123391"; transcript_version "1"; exon_number "18"; gene_name "Mcf2"; gene_source "ensembl"; gene_biotype "protein_coding"; transcript_name "Mcf2-204"; transcript_source "ensembl"; transcript_biotype "protein_coding"; protein_id "ENSRNOP00000111423"; protein_version "1";
X	ensembl	exon	143477382	143477474	0	-	.	gene_id "ENSRNOG00000003435"; gene_version "9"; transcript_id "ENSRNOT00000097818"; transcript_version "2"; exon_number "20"; gene_name "Mcf2"; gene_source "ensembl"; gene_biotype "protein_coding"; transcript_name "Mcf2-202"; transcript_source "ensembl"; transcript_biotype "protein_coding"; exon_id "ENSRNOE00000032394"; exon_version "1";
X	ensembl	CDS	143477382	143477474	0	-	0	gene_id "ENSRNOG00000003435"; gene_version "9"; transcript_id "ENSRNOT00000097818"; transcript_version "2"; exon_number "20"; gene_name "Mcf2"; gene_source "ensembl"; gene_biotype "protein_coding"; transcript_name "Mcf2-202"; transcript_source "ensembl"; transcript_biotype "protein_coding"; protein_id "ENSRNOP00000089925"; protein_version "2";
X	ensembl	exon	143477382	143477474	0	-	.	gene_id "ENSRNOG00000003435"; gene_version "9"; transcript_id "ENSRNOT00000144403"; transcript_version "1"; exon_number "18"; gene_name "Mcf2"; gene_source "ensembl"; gene_biotype "protein_coding"; transcript_name "Mcf2-205"; transcript_source "ensembl"; transcript_biotype "protein_coding"; exon_id "ENSRNOE00000032394"; exon_version "1";
X	ensembl	CDS	143477382	143477474	0	-	0	gene_id "ENSRNOG00000003435"; gene_version "9"; transcript_id "ENSRNOT00000144403"; transcript_version "1"; exon_number "18"; gene_name "Mcf2"; gene_source "ensembl"; gene_biotype "protein_coding"; transcript_name "Mcf2-205"; transcript_source "ensembl"; transcript_biotype "protein_coding"; protein_id "ENSRNOP00000100280"; protein_version "1";
X	ensembl	exon	143477382	143477474	0	-	.	gene_id "ENSRNOG00000003435"; gene_version "9"; transcript_id "ENSRNOT00000051550"; transcript_version "7"; exon_number "19"; gene_name "Mcf2"; gene_source "ensembl"; gene_biotype "protein_coding"; transcript_name "Mcf2-201"; transcript_source "ensembl"; transcript_biotype "protein_coding"; exon_id "ENSRNOE00000032394"; exon_version "1";
X	ensembl	CDS	143477382	143477474	0	-	0	gene_id "ENSRNOG00000003435"; gene_version "9"; transcript_id "ENSRNOT00000051550"; transcript_version "7"; exon_number "19"; gene_name "Mcf2"; gene_source "ensembl"; gene_biotype "protein_coding"; transcript_name "Mcf2-201"; transcript_source "ensembl"; transcript_biotype "protein_coding"; protein_id "ENSRNOP00000050503"; protein_version "7";
X	ensembl	exon	143477382	143477474	0	-	.	gene_id "ENSRNOG00000003435"; gene_version "9"; transcript_id "ENSRNOT00000152679"; transcript_version "1"; exon_number "20"; gene_name "Mcf2"; gene_source "ensembl"; gene_biotype "protein_coding"; transcript_name "Mcf2-206"; transcript_source "ensembl"; transcript_biotype "protein_coding"; exon_id "ENSRNOE00000032394"; exon_version "1"; tag "Ensembl_canonical";
X	ensembl	CDS	143477382	143477474	0	-	0	gene_id "ENSRNOG00000003435"; gene_version "9"; transcript_id "ENSRNOT00000152679"; transcript_version "1"; exon_number "20"; gene_name "Mcf2"; gene_source "ensembl"; gene_biotype "protein_coding"; transcript_name "Mcf2-206"; transcript_source "ensembl"; transcript_biotype "protein_coding"; protein_id "ENSRNOP00000101006"; protein_version "1"; tag "Ensembl_canonical";
X	ensembl	exon	143477382	143477474	0	-	.	gene_id "ENSRNOG00000003435"; gene_version "9"; transcript_id "ENSRNOT00000172567"; transcript_version "1"; exon_number "19"; gene_name "Mcf2"; gene_source "ensembl"; gene_biotype "protein_coding"; transcript_name "Mcf2-209"; transcript_source "ensembl"; transcript_biotype "protein_coding"; exon_id "ENSRNOE00000032394"; exon_version "1";
X	ensembl	CDS	143477382	143477474	0	-	0	gene_id "ENSRNOG00000003435"; gene_version "9"; transcript_id "ENSRNOT00000172567"; transcript_version "1"; exon_number "19"; gene_name "Mcf2"; gene_source "ensembl"; gene_biotype "protein_coding"; transcript_name "Mcf2-209"; transcript_source "ensembl"; transcript_biotype "protein_coding"; protein_id "ENSRNOP00000110320"; protein_version "1";
X	ensembl	exon	143477382	143477474	0	-	.	gene_id "ENSRNOG00000003435"; gene_version "9"; transcript_id "ENSRNOT00000161687"; transcript_version "1"; exon_number "20"; gene_name "Mcf2"; gene_source "ensembl"; gene_biotype "protein_coding"; transcript_name "Mcf2-207"; transcript_source "ensembl"; transcript_biotype "protein_coding"; exon_id "ENSRNOE00000032394"; exon_version "1";
X	ensembl	CDS	143477382	143477474	0	-	0	gene_id "ENSRNOG00000003435"; gene_version "9"; transcript_id "ENSRNOT00000161687"; transcript_version "1"; exon_number "20"; gene_name "Mcf2"; gene_source "ensembl"; gene_biotype "protein_coding"; transcript_name "Mcf2-207"; transcript_source "ensembl"; transcript_biotype "protein_coding"; protein_id "ENSRNOP00000109227"; protein_version "1";
X	ensembl	exon	143477382	143477474	0	-	.	gene_id "ENSRNOG00000003435"; gene_version "9"; transcript_id "ENSRNOT00000170176"; transcript_version "1"; exon_number "18"; gene_name "Mcf2"; gene_source "ensembl"; gene_biotype "protein_coding"; transcript_name "Mcf2-208"; transcript_source "ensembl"; transcript_biotype "protein_coding"; exon_id "ENSRNOE00000032394"; exon_version "1";
X	ensembl	CDS	143477382	143477474	0	-	0	gene_id "ENSRNOG00000003435"; gene_version "9"; transcript_id "ENSRNOT00000170176"; transcript_version "1"; exon_number "18"; gene_name "Mcf2"; gene_source "ensembl"; gene_biotype "protein_coding"; transcript_name "Mcf2-208"; transcript_source "ensembl"; transcript_biotype "protein_coding"; protein_id "ENSRNOP00000109397"; protein_version "1";
X	ensembl	exon	143478447	143478516	0	-	.	gene_id "ENSRNOG00000003435"; gene_version "9"; transcript_id "ENSRNOT00000117247"; transcript_version "2"; exon_number "16"; gene_name "Mcf2"; gene_source "ensembl"; gene_biotype "protein_coding"; transcript_name "Mcf2-203"; transcript_source "ensembl"; transcript_biotype "protein_coding"; exon_id "ENSRNOE00000299928"; exon_version "1";
X	ensembl	CDS	143478447	143478516	0	-	1	gene_id "ENSRNOG00000003435"; gene_version "9"; transcript_id "ENSRNOT00000117247"; transcript_version "2"; exon_number "16"; gene_name "Mcf2"; gene_source "ensembl"; gene_biotype "protein_coding"; transcript_name "Mcf2-203"; transcript_source "ensembl"; transcript_biotype "protein_coding"; protein_id "ENSRNOP00000077277"; protein_version "1";
X	ensembl	exon	143478447	143478516	0	-	.	gene_id "ENSRNOG00000003435"; gene_version "9"; transcript_id "ENSRNOT00000123391"; transcript_version "1"; exon_number "17"; gene_name "Mcf2"; gene_source "ensembl"; gene_biotype "protein_coding"; transcript_name "Mcf2-204"; transcript_source "ensembl"; transcript_biotype "protein_coding"; exon_id "ENSRNOE00000299928"; exon_version "1";
X	ensembl	CDS	143478447	143478516	0	-	1	gene_id "ENSRNOG00000003435"; gene_version "9"; transcript_id "ENSRNOT00000123391"; transcript_version "1"; exon_number "17"; gene_name "Mcf2"; gene_source "ensembl"; gene_biotype "protein_coding"; transcript_name "Mcf2-204"; transcript_source "ensembl"; transcript_biotype "protein_coding"; protein_id "ENSRNOP00000111423"; protein_version "1";
X	ensembl	exon	143478447	143478516	0	-	.	gene_id "ENSRNOG00000003435"; gene_version "9"; transcript_id "ENSRNOT00000097818"; transcript_version "2"; exon_number "19"; gene_name "Mcf2"; gene_source "ensembl"; gene_biotype "protein_coding"; transcript_name "Mcf2-202"; transcript_source "ensembl"; transcript_biotype "protein_coding"; exon_id "ENSRNOE00000299928"; exon_version "1";
X	ensembl	CDS	143478447	143478516	0	-	1	gene_id "ENSRNOG00000003435"; gene_version "9"; transcript_id "ENSRNOT00000097818"; transcript_version "2"; exon_number "19"; gene_name "Mcf2"; gene_source "ensembl"; gene_biotype "protein_coding"; transcript_name "Mcf2-202"; transcript_source "ensembl"; transcript_biotype "protein_coding"; protein_id "ENSRNOP00000089925"; protein_version "2";
X	ensembl	exon	143478447	143478516	0	-	.	gene_id "ENSRNOG00000003435"; gene_version "9"; transcript_id "ENSRNOT00000144403"; transcript_version "1"; exon_number "17"; gene_name "Mcf2"; gene_source "ensembl"; gene_biotype "protein_coding"; transcript_name "Mcf2-205"; transcript_source "ensembl"; transcript_biotype "protein_coding"; exon_id "ENSRNOE00000299928"; exon_version "1";
X	ensembl	CDS	143478447	143478516	0	-	1	gene_id "ENSRNOG00000003435"; gene_version "9"; transcript_id "ENSRNOT00000144403"; transcript_version "1"; exon_number "17"; gene_name "Mcf2"; gene_source "ensembl"; gene_biotype "protein_coding"; transcript_name "Mcf2-205"; transcript_source "ensembl"; transcript_biotype "protein_coding"; protein_id "ENSRNOP00000100280"; protein_version "1";
X	ensembl	exon	143478447	143478516	0	-	.	gene_id "ENSRNOG00000003435"; gene_version "9"; transcript_id "ENSRNOT00000051550"; transcript_version "7"; exon_number "18"; gene_name "Mcf2"; gene_source "ensembl"; gene_biotype "protein_coding"; transcript_name "Mcf2-201"; transcript_source "ensembl"; transcript_biotype "protein_coding"; exon_id "ENSRNOE00000299928"; exon_version "1";
X	ensembl	CDS	143478447	143478516	0	-	1	gene_id "ENSRNOG00000003435"; gene_version "9"; transcript_id "ENSRNOT00000051550"; transcript_version "7"; exon_number "18"; gene_name "Mcf2"; gene_source "ensembl"; gene_biotype "protein_coding"; transcript_name "Mcf2-201"; transcript_source "ensembl"; transcript_biotype "protein_coding"; protein_id "ENSRNOP00000050503"; protein_version "7";
X	ensembl	exon	143478447	143478516	0	-	.	gene_id "ENSRNOG00000003435"; gene_version "9"; transcript_id "ENSRNOT00000152679"; transcript_version "1"; exon_number "19"; gene_name "Mcf2"; gene_source "ensembl"; gene_biotype "protein_coding"; transcript_name "Mcf2-206"; transcript_source "ensembl"; transcript_biotype "protein_coding"; exon_id "ENSRNOE00000299928"; exon_version "1"; tag "Ensembl_canonical";
X	ensembl	CDS	143478447	143478516	0	-	1	gene_id "ENSRNOG00000003435"; gene_version "9"; transcript_id "ENSRNOT00000152679"; transcript_version "1"; exon_number "19"; gene_name "Mcf2"; gene_source "ensembl"; gene_biotype "protein_coding"; transcript_name "Mcf2-206"; transcript_source "ensembl"; transcript_biotype "protein_coding"; protein_id "ENSRNOP00000101006"; protein_version "1"; tag "Ensembl_canonical";
X	ensembl	exon	143478447	143478516	0	-	.	gene_id "ENSRNOG00000003435"; gene_version "9"; transcript_id "ENSRNOT00000172567"; transcript_version "1"; exon_number "18"; gene_name "Mcf2"; gene_source "ensembl"; gene_biotype "protein_coding"; transcript_name "Mcf2-209"; transcript_source "ensembl"; transcript_biotype "protein_coding"; exon_id "ENSRNOE00000299928"; exon_version "1";
X	ensembl	CDS	143478447	143478516	0	-	1	gene_id "ENSRNOG00000003435"; gene_version "9"; transcript_id "ENSRNOT00000172567"; transcript_version "1"; exon_number "18"; gene_name "Mcf2"; gene_source "ensembl"; gene_biotype "protein_coding"; transcript_name "Mcf2-209"; transcript_source "ensembl"; transcript_biotype "protein_coding"; protein_id "ENSRNOP00000110320"; protein_version "1";
X	ensembl	exon	143478447	143478516	0	-	.	gene_id "ENSRNOG00000003435"; gene_version "9"; transcript_id "ENSRNOT00000161687"; transcript_version "1"; exon_number "19"; gene_name "Mcf2"; gene_source "ensembl"; gene_biotype "protein_coding"; transcript_name "Mcf2-207"; transcript_source "ensembl"; transcript_biotype "protein_coding"; exon_id "ENSRNOE00000299928"; exon_version "1";
X	ensembl	CDS	143478447	143478516	0	-	1	gene_id "ENSRNOG00000003435"; gene_version "9"; transcript_id "ENSRNOT00000161687"; transcript_version "1"; exon_number "19"; gene_name "Mcf2"; gene_source "ensembl"; gene_biotype "protein_coding"; transcript_name "Mcf2-207"; transcript_source "ensembl"; transcript_biotype "protein_coding"; protein_id "ENSRNOP00000109227"; protein_version "1";
X	ensembl	exon	143478447	143478516	0	-	.	gene_id "ENSRNOG00000003435"; gene_version "9"; transcript_id "ENSRNOT00000170176"; transcript_version "1"; exon_number "17"; gene_name "Mcf2"; gene_source "ensembl"; gene_biotype "protein_coding"; transcript_name "Mcf2-208"; transcript_source "ensembl"; transcript_biotype "protein_coding"; exon_id "ENSRNOE00000299928"; exon_version "1";
X	ensembl	CDS	143478447	143478516	0	-	1	gene_id "ENSRNOG00000003435"; gene_version "9"; transcript_id "ENSRNOT00000170176"; transcript_version "1"; exon_number "17"; gene_name "Mcf2"; gene_source "ensembl"; gene_biotype "protein_coding"; transcript_name "Mcf2-208"; transcript_source "ensembl"; transcript_biotype "protein_coding"; protein_id "ENSRNOP00000109397"; protein_version "1";
X	ensembl	exon	143478786	143478901	0	-	.	gene_id "ENSRNOG00000003435"; gene_version "9"; transcript_id "ENSRNOT00000117247"; transcript_version "2"; exon_number "15"; gene_name "Mcf2"; gene_source "ensembl"; gene_biotype "protein_coding"; transcript_name "Mcf2-203"; transcript_source "ensembl"; transcript_biotype "protein_coding"; exon_id "ENSRNOE00000032369"; exon_version "1";
X	ensembl	CDS	143478786	143478901	0	-	0	gene_id "ENSRNOG00000003435"; gene_version "9"; transcript_id "ENSRNOT00000117247"; transcript_version "2"; exon_number "15"; gene_name "Mcf2"; gene_source "ensembl"; gene_biotype "protein_coding"; transcript_name "Mcf2-203"; transcript_source "ensembl"; transcript_biotype "protein_coding"; protein_id "ENSRNOP00000077277"; protein_version "1";
X	ensembl	exon	143478786	143478901	0	-	.	gene_id "ENSRNOG00000003435"; gene_version "9"; transcript_id "ENSRNOT00000123391"; transcript_version "1"; exon_number "16"; gene_name "Mcf2"; gene_source "ensembl"; gene_biotype "protein_coding"; transcript_name "Mcf2-204"; transcript_source "ensembl"; transcript_biotype "protein_coding"; exon_id "ENSRNOE00000032369"; exon_version "1";
X	ensembl	CDS	143478786	143478901	0	-	0	gene_id "ENSRNOG00000003435"; gene_version "9"; transcript_id "ENSRNOT00000123391"; transcript_version "1"; exon_number "16"; gene_name "Mcf2"; gene_source "ensembl"; gene_biotype "protein_coding"; transcript_name "Mcf2-204"; transcript_source "ensembl"; transcript_biotype "protein_coding"; protein_id "ENSRNOP00000111423"; protein_version "1";
X	ensembl	exon	143478786	143478901	0	-	.	gene_id "ENSRNOG00000003435"; gene_version "9"; transcript_id "ENSRNOT00000097818"; transcript_version "2"; exon_number "18"; gene_name "Mcf2"; gene_source "ensembl"; gene_biotype "protein_coding"; transcript_name "Mcf2-202"; transcript_source "ensembl"; transcript_biotype "protein_coding"; exon_id "ENSRNOE00000032369"; exon_version "1";
X	ensembl	CDS	143478786	143478901	0	-	0	gene_id "ENSRNOG00000003435"; gene_version "9"; transcript_id "ENSRNOT00000097818"; transcript_version "2"; exon_number "18"; gene_name "Mcf2"; gene_source "ensembl"; gene_biotype "protein_coding"; transcript_name "Mcf2-202"; transcript_source "ensembl"; transcript_biotype "protein_coding"; protein_id "ENSRNOP00000089925"; protein_version "2";
X	ensembl	exon	143478786	143478901	0	-	.	gene_id "ENSRNOG00000003435"; gene_version "9"; transcript_id "ENSRNOT00000144403"; transcript_version "1"; exon_number "16"; gene_name "Mcf2"; gene_source "ensembl"; gene_biotype "protein_coding"; transcript_name "Mcf2-205"; transcript_source "ensembl"; transcript_biotype "protein_coding"; exon_id "ENSRNOE00000032369"; exon_version "1";
X	ensembl	CDS	143478786	143478901	0	-	0	gene_id "ENSRNOG00000003435"; gene_version "9"; transcript_id "ENSRNOT00000144403"; transcript_version "1"; exon_number "16"; gene_name "Mcf2"; gene_source "ensembl"; gene_biotype "protein_coding"; transcript_name "Mcf2-205"; transcript_source "ensembl"; transcript_biotype "protein_coding"; protein_id "ENSRNOP00000100280"; protein_version "1";
X	ensembl	exon	143478786	143478901	0	-	.	gene_id "ENSRNOG00000003435"; gene_version "9"; transcript_id "ENSRNOT00000051550"; transcript_version "7"; exon_number "17"; gene_name "Mcf2"; gene_source "ensembl"; gene_biotype "protein_coding"; transcript_name "Mcf2-201"; transcript_source "ensembl"; transcript_biotype "protein_coding"; exon_id "ENSRNOE00000032369"; exon_version "1";
X	ensembl	CDS	143478786	143478901	0	-	0	gene_id "ENSRNOG00000003435"; gene_version "9"; transcript_id "ENSRNOT00000051550"; transcript_version "7"; exon_number "17"; gene_name "Mcf2"; gene_source "ensembl"; gene_biotype "protein_coding"; transcript_name "Mcf2-201"; transcript_source "ensembl"; transcript_biotype "protein_coding"; protein_id "ENSRNOP00000050503"; protein_version "7";
X	ensembl	exon	143478786	143478901	0	-	.	gene_id "ENSRNOG00000003435"; gene_version "9"; transcript_id "ENSRNOT00000152679"; transcript_version "1"; exon_number "18"; gene_name "Mcf2"; gene_source "ensembl"; gene_biotype "protein_coding"; transcript_name "Mcf2-206"; transcript_source "ensembl"; transcript_biotype "protein_coding"; exon_id "ENSRNOE00000032369"; exon_version "1"; tag "Ensembl_canonical";
X	ensembl	CDS	143478786	143478901	0	-	0	gene_id "ENSRNOG00000003435"; gene_version "9"; transcript_id "ENSRNOT00000152679"; transcript_version "1"; exon_number "18"; gene_name "Mcf2"; gene_source "ensembl"; gene_biotype "protein_coding"; transcript_name "Mcf2-206"; transcript_source "ensembl"; transcript_biotype "protein_coding"; protein_id "ENSRNOP00000101006"; protein_version "1"; tag "Ensembl_canonical";
X	ensembl	exon	143478786	143478901	0	-	.	gene_id "ENSRNOG00000003435"; gene_version "9"; transcript_id "ENSRNOT00000172567"; transcript_version "1"; exon_number "17"; gene_name "Mcf2"; gene_source "ensembl"; gene_biotype "protein_coding"; transcript_name "Mcf2-209"; transcript_source "ensembl"; transcript_biotype "protein_coding"; exon_id "ENSRNOE00000032369"; exon_version "1";
X	ensembl	CDS	143478786	143478901	0	-	0	gene_id "ENSRNOG00000003435"; gene_version "9"; transcript_id "ENSRNOT00000172567"; transcript_version "1"; exon_number "17"; gene_name "Mcf2"; gene_source "ensembl"; gene_biotype "protein_coding"; transcript_name "Mcf2-209"; transcript_source "ensembl"; transcript_biotype "protein_coding"; protein_id "ENSRNOP00000110320"; protein_version "1";
X	ensembl	exon	143478786	143478901	0	-	.	gene_id "ENSRNOG00000003435"; gene_version "9"; transcript_id "ENSRNOT00000161687"; transcript_version "1"; exon_number "18"; gene_name "Mcf2"; gene_source "ensembl"; gene_biotype "protein_coding"; transcript_name "Mcf2-207"; transcript_source "ensembl"; transcript_biotype "protein_coding"; exon_id "ENSRNOE00000032369"; exon_version "1";
X	ensembl	CDS	143478786	143478901	0	-	0	gene_id "ENSRNOG00000003435"; gene_version "9"; transcript_id "ENSRNOT00000161687"; transcript_version "1"; exon_number "18"; gene_name "Mcf2"; gene_source "ensembl"; gene_biotype "protein_coding"; transcript_name "Mcf2-207"; transcript_source "ensembl"; transcript_biotype "protein_coding"; protein_id "ENSRNOP00000109227"; protein_version "1";
X	ensembl	exon	143478786	143478901	0	-	.	gene_id "ENSRNOG00000003435"; gene_version "9"; transcript_id "ENSRNOT00000170176"; transcript_version "1"; exon_number "16"; gene_name "Mcf2"; gene_source "ensembl"; gene_biotype "protein_coding"; transcript_name "Mcf2-208"; transcript_source "ensembl"; transcript_biotype "protein_coding"; exon_id "ENSRNOE00000032369"; exon_version "1";
X	ensembl	CDS	143478786	143478901	0	-	0	gene_id "ENSRNOG00000003435"; gene_version "9"; transcript_id "ENSRNOT00000170176"; transcript_version "1"; exon_number "16"; gene_name "Mcf2"; gene_source "ensembl"; gene_biotype "protein_coding"; transcript_name "Mcf2-208"; transcript_source "ensembl"; transcript_biotype "protein_coding"; protein_id "ENSRNOP00000109397"; protein_version "1";
X	ensembl	exon	143479581	143479647	0	-	.	gene_id "ENSRNOG00000003435"; gene_version "9"; transcript_id "ENSRNOT00000117247"; transcript_version "2"; exon_number "14"; gene_name "Mcf2"; gene_source "ensembl"; gene_biotype "protein_coding"; transcript_name "Mcf2-203"; transcript_source "ensembl"; transcript_biotype "protein_coding"; exon_id "ENSRNOE00000032354"; exon_version "1";
X	ensembl	CDS	143479581	143479647	0	-	1	gene_id "ENSRNOG00000003435"; gene_version "9"; transcript_id "ENSRNOT00000117247"; transcript_version "2"; exon_number "14"; gene_name "Mcf2"; gene_source "ensembl"; gene_biotype "protein_coding"; transcript_name "Mcf2-203"; transcript_source "ensembl"; transcript_biotype "protein_coding"; protein_id "ENSRNOP00000077277"; protein_version "1";
X	ensembl	exon	143479581	143479647	0	-	.	gene_id "ENSRNOG00000003435"; gene_version "9"; transcript_id "ENSRNOT00000123391"; transcript_version "1"; exon_number "15"; gene_name "Mcf2"; gene_source "ensembl"; gene_biotype "protein_coding"; transcript_name "Mcf2-204"; transcript_source "ensembl"; transcript_biotype "protein_coding"; exon_id "ENSRNOE00000032354"; exon_version "1";
X	ensembl	CDS	143479581	143479647	0	-	1	gene_id "ENSRNOG00000003435"; gene_version "9"; transcript_id "ENSRNOT00000123391"; transcript_version "1"; exon_number "15"; gene_name "Mcf2"; gene_source "ensembl"; gene_biotype "protein_coding"; transcript_name "Mcf2-204"; transcript_source "ensembl"; transcript_biotype "protein_coding"; protein_id "ENSRNOP00000111423"; protein_version "1";
X	ensembl	exon	143479581	143479647	0	-	.	gene_id "ENSRNOG00000003435"; gene_version "9"; transcript_id "ENSRNOT00000097818"; transcript_version "2"; exon_number "17"; gene_name "Mcf2"; gene_source "ensembl"; gene_biotype "protein_coding"; transcript_name "Mcf2-202"; transcript_source "ensembl"; transcript_biotype "protein_coding"; exon_id "ENSRNOE00000032354"; exon_version "1";
X	ensembl	CDS	143479581	143479647	0	-	1	gene_id "ENSRNOG00000003435"; gene_version "9"; transcript_id "ENSRNOT00000097818"; transcript_version "2"; exon_number "17"; gene_name "Mcf2"; gene_source "ensembl"; gene_biotype "protein_coding"; transcript_name "Mcf2-202"; transcript_source "ensembl"; transcript_biotype "protein_coding"; protein_id "ENSRNOP00000089925"; protein_version "2";
X	ensembl	exon	143479581	143479647	0	-	.	gene_id "ENSRNOG00000003435"; gene_version "9"; transcript_id "ENSRNOT00000144403"; transcript_version "1"; exon_number "15"; gene_name "Mcf2"; gene_source "ensembl"; gene_biotype "protein_coding"; transcript_name "Mcf2-205"; transcript_source "ensembl"; transcript_biotype "protein_coding"; exon_id "ENSRNOE00000032354"; exon_version "1";
X	ensembl	CDS	143479581	143479647	0	-	1	gene_id "ENSRNOG00000003435"; gene_version "9"; transcript_id "ENSRNOT00000144403"; transcript_version "1"; exon_number "15"; gene_name "Mcf2"; gene_source "ensembl"; gene_biotype "protein_coding"; transcript_name "Mcf2-205"; transcript_source "ensembl"; transcript_biotype "protein_coding"; protein_id "ENSRNOP00000100280"; protein_version "1";
X	ensembl	exon	143479581	143479647	0	-	.	gene_id "ENSRNOG00000003435"; gene_version "9"; transcript_id "ENSRNOT00000051550"; transcript_version "7"; exon_number "16"; gene_name "Mcf2"; gene_source "ensembl"; gene_biotype "protein_coding"; transcript_name "Mcf2-201"; transcript_source "ensembl"; transcript_biotype "protein_coding"; exon_id "ENSRNOE00000032354"; exon_version "1";
X	ensembl	CDS	143479581	143479647	0	-	1	gene_id "ENSRNOG00000003435"; gene_version "9"; transcript_id "ENSRNOT00000051550"; transcript_version "7"; exon_number "16"; gene_name "Mcf2"; gene_source "ensembl"; gene_biotype "protein_coding"; transcript_name "Mcf2-201"; transcript_source "ensembl"; transcript_biotype "protein_coding"; protein_id "ENSRNOP00000050503"; protein_version "7";
X	ensembl	exon	143479581	143479647	0	-	.	gene_id "ENSRNOG00000003435"; gene_version "9"; transcript_id "ENSRNOT00000152679"; transcript_version "1"; exon_number "17"; gene_name "Mcf2"; gene_source "ensembl"; gene_biotype "protein_coding"; transcript_name "Mcf2-206"; transcript_source "ensembl"; transcript_biotype "protein_coding"; exon_id "ENSRNOE00000032354"; exon_version "1"; tag "Ensembl_canonical";
X	ensembl	CDS	143479581	143479647	0	-	1	gene_id "ENSRNOG00000003435"; gene_version "9"; transcript_id "ENSRNOT00000152679"; transcript_version "1"; exon_number "17"; gene_name "Mcf2"; gene_source "ensembl"; gene_biotype "protein_coding"; transcript_name "Mcf2-206"; transcript_source "ensembl"; transcript_biotype "protein_coding"; protein_id "ENSRNOP00000101006"; protein_version "1"; tag "Ensembl_canonical";
X	ensembl	exon	143479581	143479647	0	-	.	gene_id "ENSRNOG00000003435"; gene_version "9"; transcript_id "ENSRNOT00000172567"; transcript_version "1"; exon_number "16"; gene_name "Mcf2"; gene_source "ensembl"; gene_biotype "protein_coding"; transcript_name "Mcf2-209"; transcript_source "ensembl"; transcript_biotype "protein_coding"; exon_id "ENSRNOE00000032354"; exon_version "1";
X	ensembl	CDS	143479581	143479647	0	-	1	gene_id "ENSRNOG00000003435"; gene_version "9"; transcript_id "ENSRNOT00000172567"; transcript_version "1"; exon_number "16"; gene_name "Mcf2"; gene_source "ensembl"; gene_biotype "protein_coding"; transcript_name "Mcf2-209"; transcript_source "ensembl"; transcript_biotype "protein_coding"; protein_id "ENSRNOP00000110320"; protein_version "1";
X	ensembl	exon	143479581	143479647	0	-	.	gene_id "ENSRNOG00000003435"; gene_version "9"; transcript_id "ENSRNOT00000161687"; transcript_version "1"; exon_number "17"; gene_name "Mcf2"; gene_source "ensembl"; gene_biotype "protein_coding"; transcript_name "Mcf2-207"; transcript_source "ensembl"; transcript_biotype "protein_coding"; exon_id "ENSRNOE00000032354"; exon_version "1";
X	ensembl	CDS	143479581	143479647	0	-	1	gene_id "ENSRNOG00000003435"; gene_version "9"; transcript_id "ENSRNOT00000161687"; transcript_version "1"; exon_number "17"; gene_name "Mcf2"; gene_source "ensembl"; gene_biotype "protein_coding"; transcript_name "Mcf2-207"; transcript_source "ensembl"; transcript_biotype "protein_coding"; protein_id "ENSRNOP00000109227"; protein_version "1";
X	ensembl	exon	143479581	143479647	0	-	.	gene_id "ENSRNOG00000003435"; gene_version "9"; transcript_id "ENSRNOT00000170176"; transcript_version "1"; exon_number "15"; gene_name "Mcf2"; gene_source "ensembl"; gene_biotype "protein_coding"; transcript_name "Mcf2-208"; transcript_source "ensembl"; transcript_biotype "protein_coding"; exon_id "ENSRNOE00000032354"; exon_version "1";
X	ensembl	CDS	143479581	143479647	0	-	1	gene_id "ENSRNOG00000003435"; gene_version "9"; transcript_id "ENSRNOT00000170176"; transcript_version "1"; exon_number "15"; gene_name "Mcf2"; gene_source "ensembl"; gene_biotype "protein_coding"; transcript_name "Mcf2-208"; transcript_source "ensembl"; transcript_biotype "protein_coding"; protein_id "ENSRNOP00000109397"; protein_version "1";
X	ensembl	exon	143483221	143483300	0	-	.	gene_id "ENSRNOG00000003435"; gene_version "9"; transcript_id "ENSRNOT00000117247"; transcript_version "2"; exon_number "13"; gene_name "Mcf2"; gene_source "ensembl"; gene_biotype "protein_coding"; transcript_name "Mcf2-203"; transcript_source "ensembl"; transcript_biotype "protein_coding"; exon_id "ENSRNOE00000032340"; exon_version "1";
X	ensembl	CDS	143483221	143483300	0	-	0	gene_id "ENSRNOG00000003435"; gene_version "9"; transcript_id "ENSRNOT00000117247"; transcript_version "2"; exon_number "13"; gene_name "Mcf2"; gene_source "ensembl"; gene_biotype "protein_coding"; transcript_name "Mcf2-203"; transcript_source "ensembl"; transcript_biotype "protein_coding"; protein_id "ENSRNOP00000077277"; protein_version "1";
X	ensembl	exon	143483221	143483300	0	-	.	gene_id "ENSRNOG00000003435"; gene_version "9"; transcript_id "ENSRNOT00000123391"; transcript_version "1"; exon_number "14"; gene_name "Mcf2"; gene_source "ensembl"; gene_biotype "protein_coding"; transcript_name "Mcf2-204"; transcript_source "ensembl"; transcript_biotype "protein_coding"; exon_id "ENSRNOE00000032340"; exon_version "1";
X	ensembl	CDS	143483221	143483300	0	-	0	gene_id "ENSRNOG00000003435"; gene_version "9"; transcript_id "ENSRNOT00000123391"; transcript_version "1"; exon_number "14"; gene_name "Mcf2"; gene_source "ensembl"; gene_biotype "protein_coding"; transcript_name "Mcf2-204"; transcript_source "ensembl"; transcript_biotype "protein_coding"; protein_id "ENSRNOP00000111423"; protein_version "1";
X	ensembl	exon	143483221	143483300	0	-	.	gene_id "ENSRNOG00000003435"; gene_version "9"; transcript_id "ENSRNOT00000097818"; transcript_version "2"; exon_number "16"; gene_name "Mcf2"; gene_source "ensembl"; gene_biotype "protein_coding"; transcript_name "Mcf2-202"; transcript_source "ensembl"; transcript_biotype "protein_coding"; exon_id "ENSRNOE00000032340"; exon_version "1";
X	ensembl	CDS	143483221	143483300	0	-	0	gene_id "ENSRNOG00000003435"; gene_version "9"; transcript_id "ENSRNOT00000097818"; transcript_version "2"; exon_number "16"; gene_name "Mcf2"; gene_source "ensembl"; gene_biotype "protein_coding"; transcript_name "Mcf2-202"; transcript_source "ensembl"; transcript_biotype "protein_coding"; protein_id "ENSRNOP00000089925"; protein_version "2";
X	ensembl	exon	143483221	143483300	0	-	.	gene_id "ENSRNOG00000003435"; gene_version "9"; transcript_id "ENSRNOT00000144403"; transcript_version "1"; exon_number "14"; gene_name "Mcf2"; gene_source "ensembl"; gene_biotype "protein_coding"; transcript_name "Mcf2-205"; transcript_source "ensembl"; transcript_biotype "protein_coding"; exon_id "ENSRNOE00000032340"; exon_version "1";
X	ensembl	CDS	143483221	143483300	0	-	0	gene_id "ENSRNOG00000003435"; gene_version "9"; transcript_id "ENSRNOT00000144403"; transcript_version "1"; exon_number "14"; gene_name "Mcf2"; gene_source "ensembl"; gene_biotype "protein_coding"; transcript_name "Mcf2-205"; transcript_source "ensembl"; transcript_biotype "protein_coding"; protein_id "ENSRNOP00000100280"; protein_version "1";
X	ensembl	exon	143483221	143483300	0	-	.	gene_id "ENSRNOG00000003435"; gene_version "9"; transcript_id "ENSRNOT00000051550"; transcript_version "7"; exon_number "15"; gene_name "Mcf2"; gene_source "ensembl"; gene_biotype "protein_coding"; transcript_name "Mcf2-201"; transcript_source "ensembl"; transcript_biotype "protein_coding"; exon_id "ENSRNOE00000032340"; exon_version "1";
X	ensembl	CDS	143483221	143483300	0	-	0	gene_id "ENSRNOG00000003435"; gene_version "9"; transcript_id "ENSRNOT00000051550"; transcript_version "7"; exon_number "15"; gene_name "Mcf2"; gene_source "ensembl"; gene_biotype "protein_coding"; transcript_name "Mcf2-201"; transcript_source "ensembl"; transcript_biotype "protein_coding"; protein_id "ENSRNOP00000050503"; protein_version "7";
X	ensembl	exon	143483221	143483300	0	-	.	gene_id "ENSRNOG00000003435"; gene_version "9"; transcript_id "ENSRNOT00000152679"; transcript_version "1"; exon_number "16"; gene_name "Mcf2"; gene_source "ensembl"; gene_biotype "protein_coding"; transcript_name "Mcf2-206"; transcript_source "ensembl"; transcript_biotype "protein_coding"; exon_id "ENSRNOE00000032340"; exon_version "1"; tag "Ensembl_canonical";
X	ensembl	CDS	143483221	143483300	0	-	0	gene_id "ENSRNOG00000003435"; gene_version "9"; transcript_id "ENSRNOT00000152679"; transcript_version "1"; exon_number "16"; gene_name "Mcf2"; gene_source "ensembl"; gene_biotype "protein_coding"; transcript_name "Mcf2-206"; transcript_source "ensembl"; transcript_biotype "protein_coding"; protein_id "ENSRNOP00000101006"; protein_version "1"; tag "Ensembl_canonical";
X	ensembl	exon	143483221	143483300	0	-	.	gene_id "ENSRNOG00000003435"; gene_version "9"; transcript_id "ENSRNOT00000172567"; transcript_version "1"; exon_number "15"; gene_name "Mcf2"; gene_source "ensembl"; gene_biotype "protein_coding"; transcript_name "Mcf2-209"; transcript_source "ensembl"; transcript_biotype "protein_coding"; exon_id "ENSRNOE00000032340"; exon_version "1";
X	ensembl	CDS	143483221	143483300	0	-	0	gene_id "ENSRNOG00000003435"; gene_version "9"; transcript_id "ENSRNOT00000172567"; transcript_version "1"; exon_number "15"; gene_name "Mcf2"; gene_source "ensembl"; gene_biotype "protein_coding"; transcript_name "Mcf2-209"; transcript_source "ensembl"; transcript_biotype "protein_coding"; protein_id "ENSRNOP00000110320"; protein_version "1";
X	ensembl	exon	143483221	143483300	0	-	.	gene_id "ENSRNOG00000003435"; gene_version "9"; transcript_id "ENSRNOT00000161687"; transcript_version "1"; exon_number "16"; gene_name "Mcf2"; gene_source "ensembl"; gene_biotype "protein_coding"; transcript_name "Mcf2-207"; transcript_source "ensembl"; transcript_biotype "protein_coding"; exon_id "ENSRNOE00000032340"; exon_version "1";
X	ensembl	CDS	143483221	143483300	0	-	0	gene_id "ENSRNOG00000003435"; gene_version "9"; transcript_id "ENSRNOT00000161687"; transcript_version "1"; exon_number "16"; gene_name "Mcf2"; gene_source "ensembl"; gene_biotype "protein_coding"; transcript_name "Mcf2-207"; transcript_source "ensembl"; transcript_biotype "protein_coding"; protein_id "ENSRNOP00000109227"; protein_version "1";
X	ensembl	exon	143483221	143483300	0	-	.	gene_id "ENSRNOG00000003435"; gene_version "9"; transcript_id "ENSRNOT00000170176"; transcript_version "1"; exon_number "14"; gene_name "Mcf2"; gene_source "ensembl"; gene_biotype "protein_coding"; transcript_name "Mcf2-208"; transcript_source "ensembl"; transcript_biotype "protein_coding"; exon_id "ENSRNOE00000032340"; exon_version "1";
X	ensembl	CDS	143483221	143483300	0	-	0	gene_id "ENSRNOG00000003435"; gene_version "9"; transcript_id "ENSRNOT00000170176"; transcript_version "1"; exon_number "14"; gene_name "Mcf2"; gene_source "ensembl"; gene_biotype "protein_coding"; transcript_name "Mcf2-208"; transcript_source "ensembl"; transcript_biotype "protein_coding"; protein_id "ENSRNOP00000109397"; protein_version "1";
X	ensembl	exon	143485026	143485069	0	-	.	gene_id "ENSRNOG00000003435"; gene_version "9"; transcript_id "ENSRNOT00000117247"; transcript_version "2"; exon_number "12"; gene_name "Mcf2"; gene_source "ensembl"; gene_biotype "protein_coding"; transcript_name "Mcf2-203"; transcript_source "ensembl"; transcript_biotype "protein_coding"; exon_id "ENSRNOE00000032325"; exon_version "1";
X	ensembl	CDS	143485026	143485069	0	-	2	gene_id "ENSRNOG00000003435"; gene_version "9"; transcript_id "ENSRNOT00000117247"; transcript_version "2"; exon_number "12"; gene_name "Mcf2"; gene_source "ensembl"; gene_biotype "protein_coding"; transcript_name "Mcf2-203"; transcript_source "ensembl"; transcript_biotype "protein_coding"; protein_id "ENSRNOP00000077277"; protein_version "1";
X	ensembl	exon	143485026	143485069	0	-	.	gene_id "ENSRNOG00000003435"; gene_version "9"; transcript_id "ENSRNOT00000123391"; transcript_version "1"; exon_number "13"; gene_name "Mcf2"; gene_source "ensembl"; gene_biotype "protein_coding"; transcript_name "Mcf2-204"; transcript_source "ensembl"; transcript_biotype "protein_coding"; exon_id "ENSRNOE00000032325"; exon_version "1";
X	ensembl	CDS	143485026	143485069	0	-	2	gene_id "ENSRNOG00000003435"; gene_version "9"; transcript_id "ENSRNOT00000123391"; transcript_version "1"; exon_number "13"; gene_name "Mcf2"; gene_source "ensembl"; gene_biotype "protein_coding"; transcript_name "Mcf2-204"; transcript_source "ensembl"; transcript_biotype "protein_coding"; protein_id "ENSRNOP00000111423"; protein_version "1";
X	ensembl	exon	143485026	143485069	0	-	.	gene_id "ENSRNOG00000003435"; gene_version "9"; transcript_id "ENSRNOT00000097818"; transcript_version "2"; exon_number "15"; gene_name "Mcf2"; gene_source "ensembl"; gene_biotype "protein_coding"; transcript_name "Mcf2-202"; transcript_source "ensembl"; transcript_biotype "protein_coding"; exon_id "ENSRNOE00000032325"; exon_version "1";
X	ensembl	CDS	143485026	143485069	0	-	2	gene_id "ENSRNOG00000003435"; gene_version "9"; transcript_id "ENSRNOT00000097818"; transcript_version "2"; exon_number "15"; gene_name "Mcf2"; gene_source "ensembl"; gene_biotype "protein_coding"; transcript_name "Mcf2-202"; transcript_source "ensembl"; transcript_biotype "protein_coding"; protein_id "ENSRNOP00000089925"; protein_version "2";
X	ensembl	exon	143485026	143485069	0	-	.	gene_id "ENSRNOG00000003435"; gene_version "9"; transcript_id "ENSRNOT00000144403"; transcript_version "1"; exon_number "13"; gene_name "Mcf2"; gene_source "ensembl"; gene_biotype "protein_coding"; transcript_name "Mcf2-205"; transcript_source "ensembl"; transcript_biotype "protein_coding"; exon_id "ENSRNOE00000032325"; exon_version "1";
X	ensembl	CDS	143485026	143485069	0	-	2	gene_id "ENSRNOG00000003435"; gene_version "9"; transcript_id "ENSRNOT00000144403"; transcript_version "1"; exon_number "13"; gene_name "Mcf2"; gene_source "ensembl"; gene_biotype "protein_coding"; transcript_name "Mcf2-205"; transcript_source "ensembl"; transcript_biotype "protein_coding"; protein_id "ENSRNOP00000100280"; protein_version "1";
X	ensembl	exon	143485026	143485069	0	-	.	gene_id "ENSRNOG00000003435"; gene_version "9"; transcript_id "ENSRNOT00000051550"; transcript_version "7"; exon_number "14"; gene_name "Mcf2"; gene_source "ensembl"; gene_biotype "protein_coding"; transcript_name "Mcf2-201"; transcript_source "ensembl"; transcript_biotype "protein_coding"; exon_id "ENSRNOE00000032325"; exon_version "1";
X	ensembl	CDS	143485026	143485069	0	-	2	gene_id "ENSRNOG00000003435"; gene_version "9"; transcript_id "ENSRNOT00000051550"; transcript_version "7"; exon_number "14"; gene_name "Mcf2"; gene_source "ensembl"; gene_biotype "protein_coding"; transcript_name "Mcf2-201"; transcript_source "ensembl"; transcript_biotype "protein_coding"; protein_id "ENSRNOP00000050503"; protein_version "7";
X	ensembl	exon	143485026	143485069	0	-	.	gene_id "ENSRNOG00000003435"; gene_version "9"; transcript_id "ENSRNOT00000152679"; transcript_version "1"; exon_number "15"; gene_name "Mcf2"; gene_source "ensembl"; gene_biotype "protein_coding"; transcript_name "Mcf2-206"; transcript_source "ensembl"; transcript_biotype "protein_coding"; exon_id "ENSRNOE00000032325"; exon_version "1"; tag "Ensembl_canonical";
X	ensembl	CDS	143485026	143485069	0	-	2	gene_id "ENSRNOG00000003435"; gene_version "9"; transcript_id "ENSRNOT00000152679"; transcript_version "1"; exon_number "15"; gene_name "Mcf2"; gene_source "ensembl"; gene_biotype "protein_coding"; transcript_name "Mcf2-206"; transcript_source "ensembl"; transcript_biotype "protein_coding"; protein_id "ENSRNOP00000101006"; protein_version "1"; tag "Ensembl_canonical";
X	ensembl	exon	143485026	143485069	0	-	.	gene_id "ENSRNOG00000003435"; gene_version "9"; transcript_id "ENSRNOT00000172567"; transcript_version "1"; exon_number "14"; gene_name "Mcf2"; gene_source "ensembl"; gene_biotype "protein_coding"; transcript_name "Mcf2-209"; transcript_source "ensembl"; transcript_biotype "protein_coding"; exon_id "ENSRNOE00000032325"; exon_version "1";
X	ensembl	CDS	143485026	143485069	0	-	2	gene_id "ENSRNOG00000003435"; gene_version "9"; transcript_id "ENSRNOT00000172567"; transcript_version "1"; exon_number "14"; gene_name "Mcf2"; gene_source "ensembl"; gene_biotype "protein_coding"; transcript_name "Mcf2-209"; transcript_source "ensembl"; transcript_biotype "protein_coding"; protein_id "ENSRNOP00000110320"; protein_version "1";
X	ensembl	exon	143485026	143485069	0	-	.	gene_id "ENSRNOG00000003435"; gene_version "9"; transcript_id "ENSRNOT00000161687"; transcript_version "1"; exon_number "15"; gene_name "Mcf2"; gene_source "ensembl"; gene_biotype "protein_coding"; transcript_name "Mcf2-207"; transcript_source "ensembl"; transcript_biotype "protein_coding"; exon_id "ENSRNOE00000032325"; exon_version "1";
X	ensembl	CDS	143485026	143485069	0	-	2	gene_id "ENSRNOG00000003435"; gene_version "9"; transcript_id "ENSRNOT00000161687"; transcript_version "1"; exon_number "15"; gene_name "Mcf2"; gene_source "ensembl"; gene_biotype "protein_coding"; transcript_name "Mcf2-207"; transcript_source "ensembl"; transcript_biotype "protein_coding"; protein_id "ENSRNOP00000109227"; protein_version "1";
X	ensembl	exon	143485026	143485069	0	-	.	gene_id "ENSRNOG00000003435"; gene_version "9"; transcript_id "ENSRNOT00000170176"; transcript_version "1"; exon_number "13"; gene_name "Mcf2"; gene_source "ensembl"; gene_biotype "protein_coding"; transcript_name "Mcf2-208"; transcript_source "ensembl"; transcript_biotype "protein_coding"; exon_id "ENSRNOE00000032325"; exon_version "1";
X	ensembl	CDS	143485026	143485069	0	-	2	gene_id "ENSRNOG00000003435"; gene_version "9"; transcript_id "ENSRNOT00000170176"; transcript_version "1"; exon_number "13"; gene_name "Mcf2"; gene_source "ensembl"; gene_biotype "protein_coding"; transcript_name "Mcf2-208"; transcript_source "ensembl"; transcript_biotype "protein_coding"; protein_id "ENSRNOP00000109397"; protein_version "1";
X	ensembl	exon	143488269	143488316	0	-	.	gene_id "ENSRNOG00000003435"; gene_version "9"; transcript_id "ENSRNOT00000117247"; transcript_version "2"; exon_number "11"; gene_name "Mcf2"; gene_source "ensembl"; gene_biotype "protein_coding"; transcript_name "Mcf2-203"; transcript_source "ensembl"; transcript_biotype "protein_coding"; exon_id "ENSRNOE00000655475"; exon_version "1";
X	ensembl	CDS	143488269	143488316	0	-	2	gene_id "ENSRNOG00000003435"; gene_version "9"; transcript_id "ENSRNOT00000117247"; transcript_version "2"; exon_number "11"; gene_name "Mcf2"; gene_source "ensembl"; gene_biotype "protein_coding"; transcript_name "Mcf2-203"; transcript_source "ensembl"; transcript_biotype "protein_coding"; protein_id "ENSRNOP00000077277"; protein_version "1";
X	ensembl	exon	143488269	143488316	0	-	.	gene_id "ENSRNOG00000003435"; gene_version "9"; transcript_id "ENSRNOT00000097818"; transcript_version "2"; exon_number "14"; gene_name "Mcf2"; gene_source "ensembl"; gene_biotype "protein_coding"; transcript_name "Mcf2-202"; transcript_source "ensembl"; transcript_biotype "protein_coding"; exon_id "ENSRNOE00000655475"; exon_version "1";
X	ensembl	CDS	143488269	143488316	0	-	2	gene_id "ENSRNOG00000003435"; gene_version "9"; transcript_id "ENSRNOT00000097818"; transcript_version "2"; exon_number "14"; gene_name "Mcf2"; gene_source "ensembl"; gene_biotype "protein_coding"; transcript_name "Mcf2-202"; transcript_source "ensembl"; transcript_biotype "protein_coding"; protein_id "ENSRNOP00000089925"; protein_version "2";
X	ensembl	exon	143488269	143488316	0	-	.	gene_id "ENSRNOG00000003435"; gene_version "9"; transcript_id "ENSRNOT00000051550"; transcript_version "7"; exon_number "13"; gene_name "Mcf2"; gene_source "ensembl"; gene_biotype "protein_coding"; transcript_name "Mcf2-201"; transcript_source "ensembl"; transcript_biotype "protein_coding"; exon_id "ENSRNOE00000655475"; exon_version "1";
X	ensembl	CDS	143488269	143488316	0	-	2	gene_id "ENSRNOG00000003435"; gene_version "9"; transcript_id "ENSRNOT00000051550"; transcript_version "7"; exon_number "13"; gene_name "Mcf2"; gene_source "ensembl"; gene_biotype "protein_coding"; transcript_name "Mcf2-201"; transcript_source "ensembl"; transcript_biotype "protein_coding"; protein_id "ENSRNOP00000050503"; protein_version "7";
X	ensembl	exon	143488269	143488316	0	-	.	gene_id "ENSRNOG00000003435"; gene_version "9"; transcript_id "ENSRNOT00000152679"; transcript_version "1"; exon_number "14"; gene_name "Mcf2"; gene_source "ensembl"; gene_biotype "protein_coding"; transcript_name "Mcf2-206"; transcript_source "ensembl"; transcript_biotype "protein_coding"; exon_id "ENSRNOE00000655475"; exon_version "1"; tag "Ensembl_canonical";
X	ensembl	CDS	143488269	143488316	0	-	2	gene_id "ENSRNOG00000003435"; gene_version "9"; transcript_id "ENSRNOT00000152679"; transcript_version "1"; exon_number "14"; gene_name "Mcf2"; gene_source "ensembl"; gene_biotype "protein_coding"; transcript_name "Mcf2-206"; transcript_source "ensembl"; transcript_biotype "protein_coding"; protein_id "ENSRNOP00000101006"; protein_version "1"; tag "Ensembl_canonical";
X	ensembl	exon	143488269	143488316	0	-	.	gene_id "ENSRNOG00000003435"; gene_version "9"; transcript_id "ENSRNOT00000161687"; transcript_version "1"; exon_number "14"; gene_name "Mcf2"; gene_source "ensembl"; gene_biotype "protein_coding"; transcript_name "Mcf2-207"; transcript_source "ensembl"; transcript_biotype "protein_coding"; exon_id "ENSRNOE00000655475"; exon_version "1";
X	ensembl	CDS	143488269	143488316	0	-	2	gene_id "ENSRNOG00000003435"; gene_version "9"; transcript_id "ENSRNOT00000161687"; transcript_version "1"; exon_number "14"; gene_name "Mcf2"; gene_source "ensembl"; gene_biotype "protein_coding"; transcript_name "Mcf2-207"; transcript_source "ensembl"; transcript_biotype "protein_coding"; protein_id "ENSRNOP00000109227"; protein_version "1";
X	ensembl	exon	143489741	143489912	0	-	.	gene_id "ENSRNOG00000003435"; gene_version "9"; transcript_id "ENSRNOT00000117247"; transcript_version "2"; exon_number "10"; gene_name "Mcf2"; gene_source "ensembl"; gene_biotype "protein_coding"; transcript_name "Mcf2-203"; transcript_source "ensembl"; transcript_biotype "protein_coding"; exon_id "ENSRNOE00000032308"; exon_version "1";
X	ensembl	CDS	143489741	143489912	0	-	0	gene_id "ENSRNOG00000003435"; gene_version "9"; transcript_id "ENSRNOT00000117247"; transcript_version "2"; exon_number "10"; gene_name "Mcf2"; gene_source "ensembl"; gene_biotype "protein_coding"; transcript_name "Mcf2-203"; transcript_source "ensembl"; transcript_biotype "protein_coding"; protein_id "ENSRNOP00000077277"; protein_version "1";
X	ensembl	exon	143489741	143489912	0	-	.	gene_id "ENSRNOG00000003435"; gene_version "9"; transcript_id "ENSRNOT00000123391"; transcript_version "1"; exon_number "12"; gene_name "Mcf2"; gene_source "ensembl"; gene_biotype "protein_coding"; transcript_name "Mcf2-204"; transcript_source "ensembl"; transcript_biotype "protein_coding"; exon_id "ENSRNOE00000032308"; exon_version "1";
X	ensembl	CDS	143489741	143489912	0	-	0	gene_id "ENSRNOG00000003435"; gene_version "9"; transcript_id "ENSRNOT00000123391"; transcript_version "1"; exon_number "12"; gene_name "Mcf2"; gene_source "ensembl"; gene_biotype "protein_coding"; transcript_name "Mcf2-204"; transcript_source "ensembl"; transcript_biotype "protein_coding"; protein_id "ENSRNOP00000111423"; protein_version "1";
X	ensembl	exon	143489741	143489912	0	-	.	gene_id "ENSRNOG00000003435"; gene_version "9"; transcript_id "ENSRNOT00000097818"; transcript_version "2"; exon_number "13"; gene_name "Mcf2"; gene_source "ensembl"; gene_biotype "protein_coding"; transcript_name "Mcf2-202"; transcript_source "ensembl"; transcript_biotype "protein_coding"; exon_id "ENSRNOE00000032308"; exon_version "1";
X	ensembl	CDS	143489741	143489912	0	-	0	gene_id "ENSRNOG00000003435"; gene_version "9"; transcript_id "ENSRNOT00000097818"; transcript_version "2"; exon_number "13"; gene_name "Mcf2"; gene_source "ensembl"; gene_biotype "protein_coding"; transcript_name "Mcf2-202"; transcript_source "ensembl"; transcript_biotype "protein_coding"; protein_id "ENSRNOP00000089925"; protein_version "2";
X	ensembl	exon	143489741	143489912	0	-	.	gene_id "ENSRNOG00000003435"; gene_version "9"; transcript_id "ENSRNOT00000144403"; transcript_version "1"; exon_number "12"; gene_name "Mcf2"; gene_source "ensembl"; gene_biotype "protein_coding"; transcript_name "Mcf2-205"; transcript_source "ensembl"; transcript_biotype "protein_coding"; exon_id "ENSRNOE00000032308"; exon_version "1";
X	ensembl	CDS	143489741	143489912	0	-	0	gene_id "ENSRNOG00000003435"; gene_version "9"; transcript_id "ENSRNOT00000144403"; transcript_version "1"; exon_number "12"; gene_name "Mcf2"; gene_source "ensembl"; gene_biotype "protein_coding"; transcript_name "Mcf2-205"; transcript_source "ensembl"; transcript_biotype "protein_coding"; protein_id "ENSRNOP00000100280"; protein_version "1";
X	ensembl	exon	143489741	143489912	0	-	.	gene_id "ENSRNOG00000003435"; gene_version "9"; transcript_id "ENSRNOT00000051550"; transcript_version "7"; exon_number "12"; gene_name "Mcf2"; gene_source "ensembl"; gene_biotype "protein_coding"; transcript_name "Mcf2-201"; transcript_source "ensembl"; transcript_biotype "protein_coding"; exon_id "ENSRNOE00000032308"; exon_version "1";
X	ensembl	CDS	143489741	143489912	0	-	0	gene_id "ENSRNOG00000003435"; gene_version "9"; transcript_id "ENSRNOT00000051550"; transcript_version "7"; exon_number "12"; gene_name "Mcf2"; gene_source "ensembl"; gene_biotype "protein_coding"; transcript_name "Mcf2-201"; transcript_source "ensembl"; transcript_biotype "protein_coding"; protein_id "ENSRNOP00000050503"; protein_version "7";
X	ensembl	exon	143489741	143489912	0	-	.	gene_id "ENSRNOG00000003435"; gene_version "9"; transcript_id "ENSRNOT00000152679"; transcript_version "1"; exon_number "13"; gene_name "Mcf2"; gene_source "ensembl"; gene_biotype "protein_coding"; transcript_name "Mcf2-206"; transcript_source "ensembl"; transcript_biotype "protein_coding"; exon_id "ENSRNOE00000032308"; exon_version "1"; tag "Ensembl_canonical";
X	ensembl	CDS	143489741	143489912	0	-	0	gene_id "ENSRNOG00000003435"; gene_version "9"; transcript_id "ENSRNOT00000152679"; transcript_version "1"; exon_number "13"; gene_name "Mcf2"; gene_source "ensembl"; gene_biotype "protein_coding"; transcript_name "Mcf2-206"; transcript_source "ensembl"; transcript_biotype "protein_coding"; protein_id "ENSRNOP00000101006"; protein_version "1"; tag "Ensembl_canonical";
X	ensembl	exon	143489741	143489912	0	-	.	gene_id "ENSRNOG00000003435"; gene_version "9"; transcript_id "ENSRNOT00000172567"; transcript_version "1"; exon_number "13"; gene_name "Mcf2"; gene_source "ensembl"; gene_biotype "protein_coding"; transcript_name "Mcf2-209"; transcript_source "ensembl"; transcript_biotype "protein_coding"; exon_id "ENSRNOE00000032308"; exon_version "1";
X	ensembl	CDS	143489741	143489912	0	-	0	gene_id "ENSRNOG00000003435"; gene_version "9"; transcript_id "ENSRNOT00000172567"; transcript_version "1"; exon_number "13"; gene_name "Mcf2"; gene_source "ensembl"; gene_biotype "protein_coding"; transcript_name "Mcf2-209"; transcript_source "ensembl"; transcript_biotype "protein_coding"; protein_id "ENSRNOP00000110320"; protein_version "1";
X	ensembl	exon	143489741	143489912	0	-	.	gene_id "ENSRNOG00000003435"; gene_version "9"; transcript_id "ENSRNOT00000161687"; transcript_version "1"; exon_number "13"; gene_name "Mcf2"; gene_source "ensembl"; gene_biotype "protein_coding"; transcript_name "Mcf2-207"; transcript_source "ensembl"; transcript_biotype "protein_coding"; exon_id "ENSRNOE00000032308"; exon_version "1";
X	ensembl	CDS	143489741	143489912	0	-	0	gene_id "ENSRNOG00000003435"; gene_version "9"; transcript_id "ENSRNOT00000161687"; transcript_version "1"; exon_number "13"; gene_name "Mcf2"; gene_source "ensembl"; gene_biotype "protein_coding"; transcript_name "Mcf2-207"; transcript_source "ensembl"; transcript_biotype "protein_coding"; protein_id "ENSRNOP00000109227"; protein_version "1";
X	ensembl	exon	143489741	143489912	0	-	.	gene_id "ENSRNOG00000003435"; gene_version "9"; transcript_id "ENSRNOT00000170176"; transcript_version "1"; exon_number "12"; gene_name "Mcf2"; gene_source "ensembl"; gene_biotype "protein_coding"; transcript_name "Mcf2-208"; transcript_source "ensembl"; transcript_biotype "protein_coding"; exon_id "ENSRNOE00000032308"; exon_version "1";
X	ensembl	CDS	143489741	143489912	0	-	0	gene_id "ENSRNOG00000003435"; gene_version "9"; transcript_id "ENSRNOT00000170176"; transcript_version "1"; exon_number "12"; gene_name "Mcf2"; gene_source "ensembl"; gene_biotype "protein_coding"; transcript_name "Mcf2-208"; transcript_source "ensembl"; transcript_biotype "protein_coding"; protein_id "ENSRNOP00000109397"; protein_version "1";
X	ensembl	exon	143491671	143491862	0	-	.	gene_id "ENSRNOG00000003435"; gene_version "9"; transcript_id "ENSRNOT00000117247"; transcript_version "2"; exon_number "9"; gene_name "Mcf2"; gene_source "ensembl"; gene_biotype "protein_coding"; transcript_name "Mcf2-203"; transcript_source "ensembl"; transcript_biotype "protein_coding"; exon_id "ENSRNOE00000032294"; exon_version "1";
X	ensembl	CDS	143491671	143491862	0	-	0	gene_id "ENSRNOG00000003435"; gene_version "9"; transcript_id "ENSRNOT00000117247"; transcript_version "2"; exon_number "9"; gene_name "Mcf2"; gene_source "ensembl"; gene_biotype "protein_coding"; transcript_name "Mcf2-203"; transcript_source "ensembl"; transcript_biotype "protein_coding"; protein_id "ENSRNOP00000077277"; protein_version "1";
X	ensembl	exon	143491671	143491862	0	-	.	gene_id "ENSRNOG00000003435"; gene_version "9"; transcript_id "ENSRNOT00000123391"; transcript_version "1"; exon_number "11"; gene_name "Mcf2"; gene_source "ensembl"; gene_biotype "protein_coding"; transcript_name "Mcf2-204"; transcript_source "ensembl"; transcript_biotype "protein_coding"; exon_id "ENSRNOE00000032294"; exon_version "1";
X	ensembl	CDS	143491671	143491862	0	-	0	gene_id "ENSRNOG00000003435"; gene_version "9"; transcript_id "ENSRNOT00000123391"; transcript_version "1"; exon_number "11"; gene_name "Mcf2"; gene_source "ensembl"; gene_biotype "protein_coding"; transcript_name "Mcf2-204"; transcript_source "ensembl"; transcript_biotype "protein_coding"; protein_id "ENSRNOP00000111423"; protein_version "1";
X	ensembl	exon	143491671	143491862	0	-	.	gene_id "ENSRNOG00000003435"; gene_version "9"; transcript_id "ENSRNOT00000097818"; transcript_version "2"; exon_number "12"; gene_name "Mcf2"; gene_source "ensembl"; gene_biotype "protein_coding"; transcript_name "Mcf2-202"; transcript_source "ensembl"; transcript_biotype "protein_coding"; exon_id "ENSRNOE00000032294"; exon_version "1";
X	ensembl	CDS	143491671	143491862	0	-	0	gene_id "ENSRNOG00000003435"; gene_version "9"; transcript_id "ENSRNOT00000097818"; transcript_version "2"; exon_number "12"; gene_name "Mcf2"; gene_source "ensembl"; gene_biotype "protein_coding"; transcript_name "Mcf2-202"; transcript_source "ensembl"; transcript_biotype "protein_coding"; protein_id "ENSRNOP00000089925"; protein_version "2";
X	ensembl	exon	143491671	143491862	0	-	.	gene_id "ENSRNOG00000003435"; gene_version "9"; transcript_id "ENSRNOT00000144403"; transcript_version "1"; exon_number "11"; gene_name "Mcf2"; gene_source "ensembl"; gene_biotype "protein_coding"; transcript_name "Mcf2-205"; transcript_source "ensembl"; transcript_biotype "protein_coding"; exon_id "ENSRNOE00000032294"; exon_version "1";
X	ensembl	CDS	143491671	143491862	0	-	0	gene_id "ENSRNOG00000003435"; gene_version "9"; transcript_id "ENSRNOT00000144403"; transcript_version "1"; exon_number "11"; gene_name "Mcf2"; gene_source "ensembl"; gene_biotype "protein_coding"; transcript_name "Mcf2-205"; transcript_source "ensembl"; transcript_biotype "protein_coding"; protein_id "ENSRNOP00000100280"; protein_version "1";
X	ensembl	exon	143491671	143491862	0	-	.	gene_id "ENSRNOG00000003435"; gene_version "9"; transcript_id "ENSRNOT00000051550"; transcript_version "7"; exon_number "11"; gene_name "Mcf2"; gene_source "ensembl"; gene_biotype "protein_coding"; transcript_name "Mcf2-201"; transcript_source "ensembl"; transcript_biotype "protein_coding"; exon_id "ENSRNOE00000032294"; exon_version "1";
X	ensembl	CDS	143491671	143491862	0	-	0	gene_id "ENSRNOG00000003435"; gene_version "9"; transcript_id "ENSRNOT00000051550"; transcript_version "7"; exon_number "11"; gene_name "Mcf2"; gene_source "ensembl"; gene_biotype "protein_coding"; transcript_name "Mcf2-201"; transcript_source "ensembl"; transcript_biotype "protein_coding"; protein_id "ENSRNOP00000050503"; protein_version "7";
X	ensembl	exon	143491671	143491862	0	-	.	gene_id "ENSRNOG00000003435"; gene_version "9"; transcript_id "ENSRNOT00000152679"; transcript_version "1"; exon_number "12"; gene_name "Mcf2"; gene_source "ensembl"; gene_biotype "protein_coding"; transcript_name "Mcf2-206"; transcript_source "ensembl"; transcript_biotype "protein_coding"; exon_id "ENSRNOE00000032294"; exon_version "1"; tag "Ensembl_canonical";
X	ensembl	CDS	143491671	143491862	0	-	0	gene_id "ENSRNOG00000003435"; gene_version "9"; transcript_id "ENSRNOT00000152679"; transcript_version "1"; exon_number "12"; gene_name "Mcf2"; gene_source "ensembl"; gene_biotype "protein_coding"; transcript_name "Mcf2-206"; transcript_source "ensembl"; transcript_biotype "protein_coding"; protein_id "ENSRNOP00000101006"; protein_version "1"; tag "Ensembl_canonical";
X	ensembl	exon	143491671	143491862	0	-	.	gene_id "ENSRNOG00000003435"; gene_version "9"; transcript_id "ENSRNOT00000172567"; transcript_version "1"; exon_number "12"; gene_name "Mcf2"; gene_source "ensembl"; gene_biotype "protein_coding"; transcript_name "Mcf2-209"; transcript_source "ensembl"; transcript_biotype "protein_coding"; exon_id "ENSRNOE00000032294"; exon_version "1";
X	ensembl	CDS	143491671	143491862	0	-	0	gene_id "ENSRNOG00000003435"; gene_version "9"; transcript_id "ENSRNOT00000172567"; transcript_version "1"; exon_number "12"; gene_name "Mcf2"; gene_source "ensembl"; gene_biotype "protein_coding"; transcript_name "Mcf2-209"; transcript_source "ensembl"; transcript_biotype "protein_coding"; protein_id "ENSRNOP00000110320"; protein_version "1";
X	ensembl	exon	143491671	143491862	0	-	.	gene_id "ENSRNOG00000003435"; gene_version "9"; transcript_id "ENSRNOT00000161687"; transcript_version "1"; exon_number "12"; gene_name "Mcf2"; gene_source "ensembl"; gene_biotype "protein_coding"; transcript_name "Mcf2-207"; transcript_source "ensembl"; transcript_biotype "protein_coding"; exon_id "ENSRNOE00000032294"; exon_version "1";
X	ensembl	CDS	143491671	143491862	0	-	0	gene_id "ENSRNOG00000003435"; gene_version "9"; transcript_id "ENSRNOT00000161687"; transcript_version "1"; exon_number "12"; gene_name "Mcf2"; gene_source "ensembl"; gene_biotype "protein_coding"; transcript_name "Mcf2-207"; transcript_source "ensembl"; transcript_biotype "protein_coding"; protein_id "ENSRNOP00000109227"; protein_version "1";
X	ensembl	exon	143491671	143491862	0	-	.	gene_id "ENSRNOG00000003435"; gene_version "9"; transcript_id "ENSRNOT00000170176"; transcript_version "1"; exon_number "11"; gene_name "Mcf2"; gene_source "ensembl"; gene_biotype "protein_coding"; transcript_name "Mcf2-208"; transcript_source "ensembl"; transcript_biotype "protein_coding"; exon_id "ENSRNOE00000032294"; exon_version "1";
X	ensembl	CDS	143491671	143491862	0	-	0	gene_id "ENSRNOG00000003435"; gene_version "9"; transcript_id "ENSRNOT00000170176"; transcript_version "1"; exon_number "11"; gene_name "Mcf2"; gene_source "ensembl"; gene_biotype "protein_coding"; transcript_name "Mcf2-208"; transcript_source "ensembl"; transcript_biotype "protein_coding"; protein_id "ENSRNOP00000109397"; protein_version "1";
X	ensembl	exon	143493320	143493511	0	-	.	gene_id "ENSRNOG00000003435"; gene_version "9"; transcript_id "ENSRNOT00000117247"; transcript_version "2"; exon_number "8"; gene_name "Mcf2"; gene_source "ensembl"; gene_biotype "protein_coding"; transcript_name "Mcf2-203"; transcript_source "ensembl"; transcript_biotype "protein_coding"; exon_id "ENSRNOE00000346798"; exon_version "1";
X	ensembl	CDS	143493320	143493511	0	-	0	gene_id "ENSRNOG00000003435"; gene_version "9"; transcript_id "ENSRNOT00000117247"; transcript_version "2"; exon_number "8"; gene_name "Mcf2"; gene_source "ensembl"; gene_biotype "protein_coding"; transcript_name "Mcf2-203"; transcript_source "ensembl"; transcript_biotype "protein_coding"; protein_id "ENSRNOP00000077277"; protein_version "1";
X	ensembl	exon	143493320	143493511	0	-	.	gene_id "ENSRNOG00000003435"; gene_version "9"; transcript_id "ENSRNOT00000123391"; transcript_version "1"; exon_number "10"; gene_name "Mcf2"; gene_source "ensembl"; gene_biotype "protein_coding"; transcript_name "Mcf2-204"; transcript_source "ensembl"; transcript_biotype "protein_coding"; exon_id "ENSRNOE00000346798"; exon_version "1";
X	ensembl	CDS	143493320	143493511	0	-	0	gene_id "ENSRNOG00000003435"; gene_version "9"; transcript_id "ENSRNOT00000123391"; transcript_version "1"; exon_number "10"; gene_name "Mcf2"; gene_source "ensembl"; gene_biotype "protein_coding"; transcript_name "Mcf2-204"; transcript_source "ensembl"; transcript_biotype "protein_coding"; protein_id "ENSRNOP00000111423"; protein_version "1";
X	ensembl	exon	143493320	143493511	0	-	.	gene_id "ENSRNOG00000003435"; gene_version "9"; transcript_id "ENSRNOT00000097818"; transcript_version "2"; exon_number "11"; gene_name "Mcf2"; gene_source "ensembl"; gene_biotype "protein_coding"; transcript_name "Mcf2-202"; transcript_source "ensembl"; transcript_biotype "protein_coding"; exon_id "ENSRNOE00000346798"; exon_version "1";
X	ensembl	CDS	143493320	143493511	0	-	0	gene_id "ENSRNOG00000003435"; gene_version "9"; transcript_id "ENSRNOT00000097818"; transcript_version "2"; exon_number "11"; gene_name "Mcf2"; gene_source "ensembl"; gene_biotype "protein_coding"; transcript_name "Mcf2-202"; transcript_source "ensembl"; transcript_biotype "protein_coding"; protein_id "ENSRNOP00000089925"; protein_version "2";
X	ensembl	exon	143493320	143493511	0	-	.	gene_id "ENSRNOG00000003435"; gene_version "9"; transcript_id "ENSRNOT00000144403"; transcript_version "1"; exon_number "10"; gene_name "Mcf2"; gene_source "ensembl"; gene_biotype "protein_coding"; transcript_name "Mcf2-205"; transcript_source "ensembl"; transcript_biotype "protein_coding"; exon_id "ENSRNOE00000346798"; exon_version "1";
X	ensembl	CDS	143493320	143493511	0	-	0	gene_id "ENSRNOG00000003435"; gene_version "9"; transcript_id "ENSRNOT00000144403"; transcript_version "1"; exon_number "10"; gene_name "Mcf2"; gene_source "ensembl"; gene_biotype "protein_coding"; transcript_name "Mcf2-205"; transcript_source "ensembl"; transcript_biotype "protein_coding"; protein_id "ENSRNOP00000100280"; protein_version "1";
X	ensembl	exon	143493320	143493511	0	-	.	gene_id "ENSRNOG00000003435"; gene_version "9"; transcript_id "ENSRNOT00000051550"; transcript_version "7"; exon_number "10"; gene_name "Mcf2"; gene_source "ensembl"; gene_biotype "protein_coding"; transcript_name "Mcf2-201"; transcript_source "ensembl"; transcript_biotype "protein_coding"; exon_id "ENSRNOE00000346798"; exon_version "1";
X	ensembl	CDS	143493320	143493511	0	-	0	gene_id "ENSRNOG00000003435"; gene_version "9"; transcript_id "ENSRNOT00000051550"; transcript_version "7"; exon_number "10"; gene_name "Mcf2"; gene_source "ensembl"; gene_biotype "protein_coding"; transcript_name "Mcf2-201"; transcript_source "ensembl"; transcript_biotype "protein_coding"; protein_id "ENSRNOP00000050503"; protein_version "7";
X	ensembl	exon	143493320	143493511	0	-	.	gene_id "ENSRNOG00000003435"; gene_version "9"; transcript_id "ENSRNOT00000152679"; transcript_version "1"; exon_number "11"; gene_name "Mcf2"; gene_source "ensembl"; gene_biotype "protein_coding"; transcript_name "Mcf2-206"; transcript_source "ensembl"; transcript_biotype "protein_coding"; exon_id "ENSRNOE00000346798"; exon_version "1"; tag "Ensembl_canonical";
X	ensembl	CDS	143493320	143493511	0	-	0	gene_id "ENSRNOG00000003435"; gene_version "9"; transcript_id "ENSRNOT00000152679"; transcript_version "1"; exon_number "11"; gene_name "Mcf2"; gene_source "ensembl"; gene_biotype "protein_coding"; transcript_name "Mcf2-206"; transcript_source "ensembl"; transcript_biotype "protein_coding"; protein_id "ENSRNOP00000101006"; protein_version "1"; tag "Ensembl_canonical";
X	ensembl	exon	143493320	143493511	0	-	.	gene_id "ENSRNOG00000003435"; gene_version "9"; transcript_id "ENSRNOT00000172567"; transcript_version "1"; exon_number "11"; gene_name "Mcf2"; gene_source "ensembl"; gene_biotype "protein_coding"; transcript_name "Mcf2-209"; transcript_source "ensembl"; transcript_biotype "protein_coding"; exon_id "ENSRNOE00000346798"; exon_version "1";
X	ensembl	CDS	143493320	143493511	0	-	0	gene_id "ENSRNOG00000003435"; gene_version "9"; transcript_id "ENSRNOT00000172567"; transcript_version "1"; exon_number "11"; gene_name "Mcf2"; gene_source "ensembl"; gene_biotype "protein_coding"; transcript_name "Mcf2-209"; transcript_source "ensembl"; transcript_biotype "protein_coding"; protein_id "ENSRNOP00000110320"; protein_version "1";
X	ensembl	exon	143493320	143493511	0	-	.	gene_id "ENSRNOG00000003435"; gene_version "9"; transcript_id "ENSRNOT00000161687"; transcript_version "1"; exon_number "11"; gene_name "Mcf2"; gene_source "ensembl"; gene_biotype "protein_coding"; transcript_name "Mcf2-207"; transcript_source "ensembl"; transcript_biotype "protein_coding"; exon_id "ENSRNOE00000346798"; exon_version "1";
X	ensembl	CDS	143493320	143493511	0	-	0	gene_id "ENSRNOG00000003435"; gene_version "9"; transcript_id "ENSRNOT00000161687"; transcript_version "1"; exon_number "11"; gene_name "Mcf2"; gene_source "ensembl"; gene_biotype "protein_coding"; transcript_name "Mcf2-207"; transcript_source "ensembl"; transcript_biotype "protein_coding"; protein_id "ENSRNOP00000109227"; protein_version "1";
X	ensembl	exon	143493320	143493511	0	-	.	gene_id "ENSRNOG00000003435"; gene_version "9"; transcript_id "ENSRNOT00000170176"; transcript_version "1"; exon_number "10"; gene_name "Mcf2"; gene_source "ensembl"; gene_biotype "protein_coding"; transcript_name "Mcf2-208"; transcript_source "ensembl"; transcript_biotype "protein_coding"; exon_id "ENSRNOE00000346798"; exon_version "1";
X	ensembl	CDS	143493320	143493511	0	-	0	gene_id "ENSRNOG00000003435"; gene_version "9"; transcript_id "ENSRNOT00000170176"; transcript_version "1"; exon_number "10"; gene_name "Mcf2"; gene_source "ensembl"; gene_biotype "protein_coding"; transcript_name "Mcf2-208"; transcript_source "ensembl"; transcript_biotype "protein_coding"; protein_id "ENSRNOP00000109397"; protein_version "1";
X	ensembl	exon	143496011	143496130	0	-	.	gene_id "ENSRNOG00000003435"; gene_version "9"; transcript_id "ENSRNOT00000117247"; transcript_version "2"; exon_number "7"; gene_name "Mcf2"; gene_source "ensembl"; gene_biotype "protein_coding"; transcript_name "Mcf2-203"; transcript_source "ensembl"; transcript_biotype "protein_coding"; exon_id "ENSRNOE00000032273"; exon_version "1";
X	ensembl	CDS	143496011	143496130	0	-	0	gene_id "ENSRNOG00000003435"; gene_version "9"; transcript_id "ENSRNOT00000117247"; transcript_version "2"; exon_number "7"; gene_name "Mcf2"; gene_source "ensembl"; gene_biotype "protein_coding"; transcript_name "Mcf2-203"; transcript_source "ensembl"; transcript_biotype "protein_coding"; protein_id "ENSRNOP00000077277"; protein_version "1";
X	ensembl	exon	143496011	143496130	0	-	.	gene_id "ENSRNOG00000003435"; gene_version "9"; transcript_id "ENSRNOT00000123391"; transcript_version "1"; exon_number "9"; gene_name "Mcf2"; gene_source "ensembl"; gene_biotype "protein_coding"; transcript_name "Mcf2-204"; transcript_source "ensembl"; transcript_biotype "protein_coding"; exon_id "ENSRNOE00000032273"; exon_version "1";
X	ensembl	CDS	143496011	143496130	0	-	0	gene_id "ENSRNOG00000003435"; gene_version "9"; transcript_id "ENSRNOT00000123391"; transcript_version "1"; exon_number "9"; gene_name "Mcf2"; gene_source "ensembl"; gene_biotype "protein_coding"; transcript_name "Mcf2-204"; transcript_source "ensembl"; transcript_biotype "protein_coding"; protein_id "ENSRNOP00000111423"; protein_version "1";
X	ensembl	exon	143496011	143496130	0	-	.	gene_id "ENSRNOG00000003435"; gene_version "9"; transcript_id "ENSRNOT00000097818"; transcript_version "2"; exon_number "10"; gene_name "Mcf2"; gene_source "ensembl"; gene_biotype "protein_coding"; transcript_name "Mcf2-202"; transcript_source "ensembl"; transcript_biotype "protein_coding"; exon_id "ENSRNOE00000032273"; exon_version "1";
X	ensembl	CDS	143496011	143496130	0	-	0	gene_id "ENSRNOG00000003435"; gene_version "9"; transcript_id "ENSRNOT00000097818"; transcript_version "2"; exon_number "10"; gene_name "Mcf2"; gene_source "ensembl"; gene_biotype "protein_coding"; transcript_name "Mcf2-202"; transcript_source "ensembl"; transcript_biotype "protein_coding"; protein_id "ENSRNOP00000089925"; protein_version "2";
X	ensembl	exon	143496011	143496130	0	-	.	gene_id "ENSRNOG00000003435"; gene_version "9"; transcript_id "ENSRNOT00000144403"; transcript_version "1"; exon_number "9"; gene_name "Mcf2"; gene_source "ensembl"; gene_biotype "protein_coding"; transcript_name "Mcf2-205"; transcript_source "ensembl"; transcript_biotype "protein_coding"; exon_id "ENSRNOE00000032273"; exon_version "1";
X	ensembl	CDS	143496011	143496130	0	-	0	gene_id "ENSRNOG00000003435"; gene_version "9"; transcript_id "ENSRNOT00000144403"; transcript_version "1"; exon_number "9"; gene_name "Mcf2"; gene_source "ensembl"; gene_biotype "protein_coding"; transcript_name "Mcf2-205"; transcript_source "ensembl"; transcript_biotype "protein_coding"; protein_id "ENSRNOP00000100280"; protein_version "1";
X	ensembl	exon	143496011	143496130	0	-	.	gene_id "ENSRNOG00000003435"; gene_version "9"; transcript_id "ENSRNOT00000051550"; transcript_version "7"; exon_number "9"; gene_name "Mcf2"; gene_source "ensembl"; gene_biotype "protein_coding"; transcript_name "Mcf2-201"; transcript_source "ensembl"; transcript_biotype "protein_coding"; exon_id "ENSRNOE00000032273"; exon_version "1";
X	ensembl	CDS	143496011	143496130	0	-	0	gene_id "ENSRNOG00000003435"; gene_version "9"; transcript_id "ENSRNOT00000051550"; transcript_version "7"; exon_number "9"; gene_name "Mcf2"; gene_source "ensembl"; gene_biotype "protein_coding"; transcript_name "Mcf2-201"; transcript_source "ensembl"; transcript_biotype "protein_coding"; protein_id "ENSRNOP00000050503"; protein_version "7";
X	ensembl	exon	143496011	143496130	0	-	.	gene_id "ENSRNOG00000003435"; gene_version "9"; transcript_id "ENSRNOT00000152679"; transcript_version "1"; exon_number "10"; gene_name "Mcf2"; gene_source "ensembl"; gene_biotype "protein_coding"; transcript_name "Mcf2-206"; transcript_source "ensembl"; transcript_biotype "protein_coding"; exon_id "ENSRNOE00000032273"; exon_version "1"; tag "Ensembl_canonical";
X	ensembl	CDS	143496011	143496130	0	-	0	gene_id "ENSRNOG00000003435"; gene_version "9"; transcript_id "ENSRNOT00000152679"; transcript_version "1"; exon_number "10"; gene_name "Mcf2"; gene_source "ensembl"; gene_biotype "protein_coding"; transcript_name "Mcf2-206"; transcript_source "ensembl"; transcript_biotype "protein_coding"; protein_id "ENSRNOP00000101006"; protein_version "1"; tag "Ensembl_canonical";
X	ensembl	exon	143496011	143496130	0	-	.	gene_id "ENSRNOG00000003435"; gene_version "9"; transcript_id "ENSRNOT00000172567"; transcript_version "1"; exon_number "10"; gene_name "Mcf2"; gene_source "ensembl"; gene_biotype "protein_coding"; transcript_name "Mcf2-209"; transcript_source "ensembl"; transcript_biotype "protein_coding"; exon_id "ENSRNOE00000032273"; exon_version "1";
X	ensembl	CDS	143496011	143496130	0	-	0	gene_id "ENSRNOG00000003435"; gene_version "9"; transcript_id "ENSRNOT00000172567"; transcript_version "1"; exon_number "10"; gene_name "Mcf2"; gene_source "ensembl"; gene_biotype "protein_coding"; transcript_name "Mcf2-209"; transcript_source "ensembl"; transcript_biotype "protein_coding"; protein_id "ENSRNOP00000110320"; protein_version "1";
X	ensembl	exon	143496011	143496130	0	-	.	gene_id "ENSRNOG00000003435"; gene_version "9"; transcript_id "ENSRNOT00000161687"; transcript_version "1"; exon_number "10"; gene_name "Mcf2"; gene_source "ensembl"; gene_biotype "protein_coding"; transcript_name "Mcf2-207"; transcript_source "ensembl"; transcript_biotype "protein_coding"; exon_id "ENSRNOE00000032273"; exon_version "1";
X	ensembl	CDS	143496011	143496130	0	-	0	gene_id "ENSRNOG00000003435"; gene_version "9"; transcript_id "ENSRNOT00000161687"; transcript_version "1"; exon_number "10"; gene_name "Mcf2"; gene_source "ensembl"; gene_biotype "protein_coding"; transcript_name "Mcf2-207"; transcript_source "ensembl"; transcript_biotype "protein_coding"; protein_id "ENSRNOP00000109227"; protein_version "1";
X	ensembl	exon	143496011	143496130	0	-	.	gene_id "ENSRNOG00000003435"; gene_version "9"; transcript_id "ENSRNOT00000170176"; transcript_version "1"; exon_number "9"; gene_name "Mcf2"; gene_source "ensembl"; gene_biotype "protein_coding"; transcript_name "Mcf2-208"; transcript_source "ensembl"; transcript_biotype "protein_coding"; exon_id "ENSRNOE00000032273"; exon_version "1";
X	ensembl	CDS	143496011	143496130	0	-	0	gene_id "ENSRNOG00000003435"; gene_version "9"; transcript_id "ENSRNOT00000170176"; transcript_version "1"; exon_number "9"; gene_name "Mcf2"; gene_source "ensembl"; gene_biotype "protein_coding"; transcript_name "Mcf2-208"; transcript_source "ensembl"; transcript_biotype "protein_coding"; protein_id "ENSRNOP00000109397"; protein_version "1";
X	ensembl	exon	143496443	143496557	0	-	.	gene_id "ENSRNOG00000003435"; gene_version "9"; transcript_id "ENSRNOT00000117247"; transcript_version "2"; exon_number "6"; gene_name "Mcf2"; gene_source "ensembl"; gene_biotype "protein_coding"; transcript_name "Mcf2-203"; transcript_source "ensembl"; transcript_biotype "protein_coding"; exon_id "ENSRNOE00000282952"; exon_version "1";
X	ensembl	CDS	143496443	143496557	0	-	1	gene_id "ENSRNOG00000003435"; gene_version "9"; transcript_id "ENSRNOT00000117247"; transcript_version "2"; exon_number "6"; gene_name "Mcf2"; gene_source "ensembl"; gene_biotype "protein_coding"; transcript_name "Mcf2-203"; transcript_source "ensembl"; transcript_biotype "protein_coding"; protein_id "ENSRNOP00000077277"; protein_version "1";
X	ensembl	exon	143496443	143496557	0	-	.	gene_id "ENSRNOG00000003435"; gene_version "9"; transcript_id "ENSRNOT00000123391"; transcript_version "1"; exon_number "8"; gene_name "Mcf2"; gene_source "ensembl"; gene_biotype "protein_coding"; transcript_name "Mcf2-204"; transcript_source "ensembl"; transcript_biotype "protein_coding"; exon_id "ENSRNOE00000282952"; exon_version "1";
X	ensembl	CDS	143496443	143496557	0	-	1	gene_id "ENSRNOG00000003435"; gene_version "9"; transcript_id "ENSRNOT00000123391"; transcript_version "1"; exon_number "8"; gene_name "Mcf2"; gene_source "ensembl"; gene_biotype "protein_coding"; transcript_name "Mcf2-204"; transcript_source "ensembl"; transcript_biotype "protein_coding"; protein_id "ENSRNOP00000111423"; protein_version "1";
X	ensembl	exon	143496443	143496557	0	-	.	gene_id "ENSRNOG00000003435"; gene_version "9"; transcript_id "ENSRNOT00000097818"; transcript_version "2"; exon_number "9"; gene_name "Mcf2"; gene_source "ensembl"; gene_biotype "protein_coding"; transcript_name "Mcf2-202"; transcript_source "ensembl"; transcript_biotype "protein_coding"; exon_id "ENSRNOE00000282952"; exon_version "1";
X	ensembl	CDS	143496443	143496557	0	-	1	gene_id "ENSRNOG00000003435"; gene_version "9"; transcript_id "ENSRNOT00000097818"; transcript_version "2"; exon_number "9"; gene_name "Mcf2"; gene_source "ensembl"; gene_biotype "protein_coding"; transcript_name "Mcf2-202"; transcript_source "ensembl"; transcript_biotype "protein_coding"; protein_id "ENSRNOP00000089925"; protein_version "2";
X	ensembl	exon	143496443	143496557	0	-	.	gene_id "ENSRNOG00000003435"; gene_version "9"; transcript_id "ENSRNOT00000144403"; transcript_version "1"; exon_number "8"; gene_name "Mcf2"; gene_source "ensembl"; gene_biotype "protein_coding"; transcript_name "Mcf2-205"; transcript_source "ensembl"; transcript_biotype "protein_coding"; exon_id "ENSRNOE00000282952"; exon_version "1";
X	ensembl	CDS	143496443	143496557	0	-	1	gene_id "ENSRNOG00000003435"; gene_version "9"; transcript_id "ENSRNOT00000144403"; transcript_version "1"; exon_number "8"; gene_name "Mcf2"; gene_source "ensembl"; gene_biotype "protein_coding"; transcript_name "Mcf2-205"; transcript_source "ensembl"; transcript_biotype "protein_coding"; protein_id "ENSRNOP00000100280"; protein_version "1";
X	ensembl	exon	143496443	143496557	0	-	.	gene_id "ENSRNOG00000003435"; gene_version "9"; transcript_id "ENSRNOT00000051550"; transcript_version "7"; exon_number "8"; gene_name "Mcf2"; gene_source "ensembl"; gene_biotype "protein_coding"; transcript_name "Mcf2-201"; transcript_source "ensembl"; transcript_biotype "protein_coding"; exon_id "ENSRNOE00000282952"; exon_version "1";
X	ensembl	CDS	143496443	143496557	0	-	1	gene_id "ENSRNOG00000003435"; gene_version "9"; transcript_id "ENSRNOT00000051550"; transcript_version "7"; exon_number "8"; gene_name "Mcf2"; gene_source "ensembl"; gene_biotype "protein_coding"; transcript_name "Mcf2-201"; transcript_source "ensembl"; transcript_biotype "protein_coding"; protein_id "ENSRNOP00000050503"; protein_version "7";
X	ensembl	exon	143496443	143496557	0	-	.	gene_id "ENSRNOG00000003435"; gene_version "9"; transcript_id "ENSRNOT00000152679"; transcript_version "1"; exon_number "9"; gene_name "Mcf2"; gene_source "ensembl"; gene_biotype "protein_coding"; transcript_name "Mcf2-206"; transcript_source "ensembl"; transcript_biotype "protein_coding"; exon_id "ENSRNOE00000282952"; exon_version "1"; tag "Ensembl_canonical";
X	ensembl	CDS	143496443	143496557	0	-	1	gene_id "ENSRNOG00000003435"; gene_version "9"; transcript_id "ENSRNOT00000152679"; transcript_version "1"; exon_number "9"; gene_name "Mcf2"; gene_source "ensembl"; gene_biotype "protein_coding"; transcript_name "Mcf2-206"; transcript_source "ensembl"; transcript_biotype "protein_coding"; protein_id "ENSRNOP00000101006"; protein_version "1"; tag "Ensembl_canonical";
X	ensembl	exon	143496443	143496557	0	-	.	gene_id "ENSRNOG00000003435"; gene_version "9"; transcript_id "ENSRNOT00000172567"; transcript_version "1"; exon_number "9"; gene_name "Mcf2"; gene_source "ensembl"; gene_biotype "protein_coding"; transcript_name "Mcf2-209"; transcript_source "ensembl"; transcript_biotype "protein_coding"; exon_id "ENSRNOE00000282952"; exon_version "1";
X	ensembl	CDS	143496443	143496557	0	-	1	gene_id "ENSRNOG00000003435"; gene_version "9"; transcript_id "ENSRNOT00000172567"; transcript_version "1"; exon_number "9"; gene_name "Mcf2"; gene_source "ensembl"; gene_biotype "protein_coding"; transcript_name "Mcf2-209"; transcript_source "ensembl"; transcript_biotype "protein_coding"; protein_id "ENSRNOP00000110320"; protein_version "1";
X	ensembl	exon	143496443	143496557	0	-	.	gene_id "ENSRNOG00000003435"; gene_version "9"; transcript_id "ENSRNOT00000161687"; transcript_version "1"; exon_number "9"; gene_name "Mcf2"; gene_source "ensembl"; gene_biotype "protein_coding"; transcript_name "Mcf2-207"; transcript_source "ensembl"; transcript_biotype "protein_coding"; exon_id "ENSRNOE00000282952"; exon_version "1";
X	ensembl	CDS	143496443	143496557	0	-	1	gene_id "ENSRNOG00000003435"; gene_version "9"; transcript_id "ENSRNOT00000161687"; transcript_version "1"; exon_number "9"; gene_name "Mcf2"; gene_source "ensembl"; gene_biotype "protein_coding"; transcript_name "Mcf2-207"; transcript_source "ensembl"; transcript_biotype "protein_coding"; protein_id "ENSRNOP00000109227"; protein_version "1";
X	ensembl	exon	143496443	143496557	0	-	.	gene_id "ENSRNOG00000003435"; gene_version "9"; transcript_id "ENSRNOT00000170176"; transcript_version "1"; exon_number "8"; gene_name "Mcf2"; gene_source "ensembl"; gene_biotype "protein_coding"; transcript_name "Mcf2-208"; transcript_source "ensembl"; transcript_biotype "protein_coding"; exon_id "ENSRNOE00000282952"; exon_version "1";
X	ensembl	CDS	143496443	143496557	0	-	1	gene_id "ENSRNOG00000003435"; gene_version "9"; transcript_id "ENSRNOT00000170176"; transcript_version "1"; exon_number "8"; gene_name "Mcf2"; gene_source "ensembl"; gene_biotype "protein_coding"; transcript_name "Mcf2-208"; transcript_source "ensembl"; transcript_biotype "protein_coding"; protein_id "ENSRNOP00000109397"; protein_version "1";
X	ensembl	exon	143497179	143497312	0	-	.	gene_id "ENSRNOG00000003435"; gene_version "9"; transcript_id "ENSRNOT00000117247"; transcript_version "2"; exon_number "5"; gene_name "Mcf2"; gene_source "ensembl"; gene_biotype "protein_coding"; transcript_name "Mcf2-203"; transcript_source "ensembl"; transcript_biotype "protein_coding"; exon_id "ENSRNOE00000032248"; exon_version "1";
X	ensembl	CDS	143497179	143497312	0	-	0	gene_id "ENSRNOG00000003435"; gene_version "9"; transcript_id "ENSRNOT00000117247"; transcript_version "2"; exon_number "5"; gene_name "Mcf2"; gene_source "ensembl"; gene_biotype "protein_coding"; transcript_name "Mcf2-203"; transcript_source "ensembl"; transcript_biotype "protein_coding"; protein_id "ENSRNOP00000077277"; protein_version "1";
X	ensembl	exon	143497179	143497312	0	-	.	gene_id "ENSRNOG00000003435"; gene_version "9"; transcript_id "ENSRNOT00000123391"; transcript_version "1"; exon_number "7"; gene_name "Mcf2"; gene_source "ensembl"; gene_biotype "protein_coding"; transcript_name "Mcf2-204"; transcript_source "ensembl"; transcript_biotype "protein_coding"; exon_id "ENSRNOE00000032248"; exon_version "1";
X	ensembl	CDS	143497179	143497312	0	-	0	gene_id "ENSRNOG00000003435"; gene_version "9"; transcript_id "ENSRNOT00000123391"; transcript_version "1"; exon_number "7"; gene_name "Mcf2"; gene_source "ensembl"; gene_biotype "protein_coding"; transcript_name "Mcf2-204"; transcript_source "ensembl"; transcript_biotype "protein_coding"; protein_id "ENSRNOP00000111423"; protein_version "1";
X	ensembl	exon	143497179	143497312	0	-	.	gene_id "ENSRNOG00000003435"; gene_version "9"; transcript_id "ENSRNOT00000097818"; transcript_version "2"; exon_number "8"; gene_name "Mcf2"; gene_source "ensembl"; gene_biotype "protein_coding"; transcript_name "Mcf2-202"; transcript_source "ensembl"; transcript_biotype "protein_coding"; exon_id "ENSRNOE00000032248"; exon_version "1";
X	ensembl	CDS	143497179	143497312	0	-	0	gene_id "ENSRNOG00000003435"; gene_version "9"; transcript_id "ENSRNOT00000097818"; transcript_version "2"; exon_number "8"; gene_name "Mcf2"; gene_source "ensembl"; gene_biotype "protein_coding"; transcript_name "Mcf2-202"; transcript_source "ensembl"; transcript_biotype "protein_coding"; protein_id "ENSRNOP00000089925"; protein_version "2";
X	ensembl	exon	143497179	143497312	0	-	.	gene_id "ENSRNOG00000003435"; gene_version "9"; transcript_id "ENSRNOT00000144403"; transcript_version "1"; exon_number "7"; gene_name "Mcf2"; gene_source "ensembl"; gene_biotype "protein_coding"; transcript_name "Mcf2-205"; transcript_source "ensembl"; transcript_biotype "protein_coding"; exon_id "ENSRNOE00000032248"; exon_version "1";
X	ensembl	CDS	143497179	143497312	0	-	0	gene_id "ENSRNOG00000003435"; gene_version "9"; transcript_id "ENSRNOT00000144403"; transcript_version "1"; exon_number "7"; gene_name "Mcf2"; gene_source "ensembl"; gene_biotype "protein_coding"; transcript_name "Mcf2-205"; transcript_source "ensembl"; transcript_biotype "protein_coding"; protein_id "ENSRNOP00000100280"; protein_version "1";
X	ensembl	exon	143497179	143497312	0	-	.	gene_id "ENSRNOG00000003435"; gene_version "9"; transcript_id "ENSRNOT00000051550"; transcript_version "7"; exon_number "7"; gene_name "Mcf2"; gene_source "ensembl"; gene_biotype "protein_coding"; transcript_name "Mcf2-201"; transcript_source "ensembl"; transcript_biotype "protein_coding"; exon_id "ENSRNOE00000032248"; exon_version "1";
X	ensembl	CDS	143497179	143497312	0	-	0	gene_id "ENSRNOG00000003435"; gene_version "9"; transcript_id "ENSRNOT00000051550"; transcript_version "7"; exon_number "7"; gene_name "Mcf2"; gene_source "ensembl"; gene_biotype "protein_coding"; transcript_name "Mcf2-201"; transcript_source "ensembl"; transcript_biotype "protein_coding"; protein_id "ENSRNOP00000050503"; protein_version "7";
X	ensembl	exon	143497179	143497312	0	-	.	gene_id "ENSRNOG00000003435"; gene_version "9"; transcript_id "ENSRNOT00000152679"; transcript_version "1"; exon_number "8"; gene_name "Mcf2"; gene_source "ensembl"; gene_biotype "protein_coding"; transcript_name "Mcf2-206"; transcript_source "ensembl"; transcript_biotype "protein_coding"; exon_id "ENSRNOE00000032248"; exon_version "1"; tag "Ensembl_canonical";
X	ensembl	CDS	143497179	143497312	0	-	0	gene_id "ENSRNOG00000003435"; gene_version "9"; transcript_id "ENSRNOT00000152679"; transcript_version "1"; exon_number "8"; gene_name "Mcf2"; gene_source "ensembl"; gene_biotype "protein_coding"; transcript_name "Mcf2-206"; transcript_source "ensembl"; transcript_biotype "protein_coding"; protein_id "ENSRNOP00000101006"; protein_version "1"; tag "Ensembl_canonical";
X	ensembl	exon	143497179	143497312	0	-	.	gene_id "ENSRNOG00000003435"; gene_version "9"; transcript_id "ENSRNOT00000172567"; transcript_version "1"; exon_number "8"; gene_name "Mcf2"; gene_source "ensembl"; gene_biotype "protein_coding"; transcript_name "Mcf2-209"; transcript_source "ensembl"; transcript_biotype "protein_coding"; exon_id "ENSRNOE00000032248"; exon_version "1";
X	ensembl	CDS	143497179	143497312	0	-	0	gene_id "ENSRNOG00000003435"; gene_version "9"; transcript_id "ENSRNOT00000172567"; transcript_version "1"; exon_number "8"; gene_name "Mcf2"; gene_source "ensembl"; gene_biotype "protein_coding"; transcript_name "Mcf2-209"; transcript_source "ensembl"; transcript_biotype "protein_coding"; protein_id "ENSRNOP00000110320"; protein_version "1";
X	ensembl	exon	143497179	143497312	0	-	.	gene_id "ENSRNOG00000003435"; gene_version "9"; transcript_id "ENSRNOT00000161687"; transcript_version "1"; exon_number "8"; gene_name "Mcf2"; gene_source "ensembl"; gene_biotype "protein_coding"; transcript_name "Mcf2-207"; transcript_source "ensembl"; transcript_biotype "protein_coding"; exon_id "ENSRNOE00000032248"; exon_version "1";
X	ensembl	CDS	143497179	143497312	0	-	0	gene_id "ENSRNOG00000003435"; gene_version "9"; transcript_id "ENSRNOT00000161687"; transcript_version "1"; exon_number "8"; gene_name "Mcf2"; gene_source "ensembl"; gene_biotype "protein_coding"; transcript_name "Mcf2-207"; transcript_source "ensembl"; transcript_biotype "protein_coding"; protein_id "ENSRNOP00000109227"; protein_version "1";
X	ensembl	exon	143497179	143497312	0	-	.	gene_id "ENSRNOG00000003435"; gene_version "9"; transcript_id "ENSRNOT00000170176"; transcript_version "1"; exon_number "7"; gene_name "Mcf2"; gene_source "ensembl"; gene_biotype "protein_coding"; transcript_name "Mcf2-208"; transcript_source "ensembl"; transcript_biotype "protein_coding"; exon_id "ENSRNOE00000032248"; exon_version "1";
X	ensembl	CDS	143497179	143497312	0	-	0	gene_id "ENSRNOG00000003435"; gene_version "9"; transcript_id "ENSRNOT00000170176"; transcript_version "1"; exon_number "7"; gene_name "Mcf2"; gene_source "ensembl"; gene_biotype "protein_coding"; transcript_name "Mcf2-208"; transcript_source "ensembl"; transcript_biotype "protein_coding"; protein_id "ENSRNOP00000109397"; protein_version "1";
X	ensembl	exon	143501880	143502029	0	-	.	gene_id "ENSRNOG00000003435"; gene_version "9"; transcript_id "ENSRNOT00000117247"; transcript_version "2"; exon_number "4"; gene_name "Mcf2"; gene_source "ensembl"; gene_biotype "protein_coding"; transcript_name "Mcf2-203"; transcript_source "ensembl"; transcript_biotype "protein_coding"; exon_id "ENSRNOE00000032242"; exon_version "1";
X	ensembl	CDS	143501880	143502029	0	-	0	gene_id "ENSRNOG00000003435"; gene_version "9"; transcript_id "ENSRNOT00000117247"; transcript_version "2"; exon_number "4"; gene_name "Mcf2"; gene_source "ensembl"; gene_biotype "protein_coding"; transcript_name "Mcf2-203"; transcript_source "ensembl"; transcript_biotype "protein_coding"; protein_id "ENSRNOP00000077277"; protein_version "1";
X	ensembl	exon	143501880	143502029	0	-	.	gene_id "ENSRNOG00000003435"; gene_version "9"; transcript_id "ENSRNOT00000123391"; transcript_version "1"; exon_number "6"; gene_name "Mcf2"; gene_source "ensembl"; gene_biotype "protein_coding"; transcript_name "Mcf2-204"; transcript_source "ensembl"; transcript_biotype "protein_coding"; exon_id "ENSRNOE00000032242"; exon_version "1";
X	ensembl	CDS	143501880	143502029	0	-	0	gene_id "ENSRNOG00000003435"; gene_version "9"; transcript_id "ENSRNOT00000123391"; transcript_version "1"; exon_number "6"; gene_name "Mcf2"; gene_source "ensembl"; gene_biotype "protein_coding"; transcript_name "Mcf2-204"; transcript_source "ensembl"; transcript_biotype "protein_coding"; protein_id "ENSRNOP00000111423"; protein_version "1";
X	ensembl	exon	143501880	143502029	0	-	.	gene_id "ENSRNOG00000003435"; gene_version "9"; transcript_id "ENSRNOT00000097818"; transcript_version "2"; exon_number "7"; gene_name "Mcf2"; gene_source "ensembl"; gene_biotype "protein_coding"; transcript_name "Mcf2-202"; transcript_source "ensembl"; transcript_biotype "protein_coding"; exon_id "ENSRNOE00000032242"; exon_version "1";
X	ensembl	CDS	143501880	143502029	0	-	0	gene_id "ENSRNOG00000003435"; gene_version "9"; transcript_id "ENSRNOT00000097818"; transcript_version "2"; exon_number "7"; gene_name "Mcf2"; gene_source "ensembl"; gene_biotype "protein_coding"; transcript_name "Mcf2-202"; transcript_source "ensembl"; transcript_biotype "protein_coding"; protein_id "ENSRNOP00000089925"; protein_version "2";
X	ensembl	exon	143501880	143502029	0	-	.	gene_id "ENSRNOG00000003435"; gene_version "9"; transcript_id "ENSRNOT00000144403"; transcript_version "1"; exon_number "6"; gene_name "Mcf2"; gene_source "ensembl"; gene_biotype "protein_coding"; transcript_name "Mcf2-205"; transcript_source "ensembl"; transcript_biotype "protein_coding"; exon_id "ENSRNOE00000032242"; exon_version "1";
X	ensembl	CDS	143501880	143502029	0	-	0	gene_id "ENSRNOG00000003435"; gene_version "9"; transcript_id "ENSRNOT00000144403"; transcript_version "1"; exon_number "6"; gene_name "Mcf2"; gene_source "ensembl"; gene_biotype "protein_coding"; transcript_name "Mcf2-205"; transcript_source "ensembl"; transcript_biotype "protein_coding"; protein_id "ENSRNOP00000100280"; protein_version "1";
X	ensembl	exon	143501880	143502029	0	-	.	gene_id "ENSRNOG00000003435"; gene_version "9"; transcript_id "ENSRNOT00000051550"; transcript_version "7"; exon_number "6"; gene_name "Mcf2"; gene_source "ensembl"; gene_biotype "protein_coding"; transcript_name "Mcf2-201"; transcript_source "ensembl"; transcript_biotype "protein_coding"; exon_id "ENSRNOE00000032242"; exon_version "1";
X	ensembl	CDS	143501880	143502029	0	-	0	gene_id "ENSRNOG00000003435"; gene_version "9"; transcript_id "ENSRNOT00000051550"; transcript_version "7"; exon_number "6"; gene_name "Mcf2"; gene_source "ensembl"; gene_biotype "protein_coding"; transcript_name "Mcf2-201"; transcript_source "ensembl"; transcript_biotype "protein_coding"; protein_id "ENSRNOP00000050503"; protein_version "7";
X	ensembl	exon	143501880	143502029	0	-	.	gene_id "ENSRNOG00000003435"; gene_version "9"; transcript_id "ENSRNOT00000152679"; transcript_version "1"; exon_number "7"; gene_name "Mcf2"; gene_source "ensembl"; gene_biotype "protein_coding"; transcript_name "Mcf2-206"; transcript_source "ensembl"; transcript_biotype "protein_coding"; exon_id "ENSRNOE00000032242"; exon_version "1"; tag "Ensembl_canonical";
X	ensembl	CDS	143501880	143502029	0	-	0	gene_id "ENSRNOG00000003435"; gene_version "9"; transcript_id "ENSRNOT00000152679"; transcript_version "1"; exon_number "7"; gene_name "Mcf2"; gene_source "ensembl"; gene_biotype "protein_coding"; transcript_name "Mcf2-206"; transcript_source "ensembl"; transcript_biotype "protein_coding"; protein_id "ENSRNOP00000101006"; protein_version "1"; tag "Ensembl_canonical";
X	ensembl	exon	143501880	143502029	0	-	.	gene_id "ENSRNOG00000003435"; gene_version "9"; transcript_id "ENSRNOT00000172567"; transcript_version "1"; exon_number "7"; gene_name "Mcf2"; gene_source "ensembl"; gene_biotype "protein_coding"; transcript_name "Mcf2-209"; transcript_source "ensembl"; transcript_biotype "protein_coding"; exon_id "ENSRNOE00000032242"; exon_version "1";
X	ensembl	CDS	143501880	143502029	0	-	0	gene_id "ENSRNOG00000003435"; gene_version "9"; transcript_id "ENSRNOT00000172567"; transcript_version "1"; exon_number "7"; gene_name "Mcf2"; gene_source "ensembl"; gene_biotype "protein_coding"; transcript_name "Mcf2-209"; transcript_source "ensembl"; transcript_biotype "protein_coding"; protein_id "ENSRNOP00000110320"; protein_version "1";
X	ensembl	exon	143501880	143502029	0	-	.	gene_id "ENSRNOG00000003435"; gene_version "9"; transcript_id "ENSRNOT00000161687"; transcript_version "1"; exon_number "7"; gene_name "Mcf2"; gene_source "ensembl"; gene_biotype "protein_coding"; transcript_name "Mcf2-207"; transcript_source "ensembl"; transcript_biotype "protein_coding"; exon_id "ENSRNOE00000032242"; exon_version "1";
X	ensembl	CDS	143501880	143502029	0	-	0	gene_id "ENSRNOG00000003435"; gene_version "9"; transcript_id "ENSRNOT00000161687"; transcript_version "1"; exon_number "7"; gene_name "Mcf2"; gene_source "ensembl"; gene_biotype "protein_coding"; transcript_name "Mcf2-207"; transcript_source "ensembl"; transcript_biotype "protein_coding"; protein_id "ENSRNOP00000109227"; protein_version "1";
X	ensembl	exon	143501880	143502029	0	-	.	gene_id "ENSRNOG00000003435"; gene_version "9"; transcript_id "ENSRNOT00000170176"; transcript_version "1"; exon_number "6"; gene_name "Mcf2"; gene_source "ensembl"; gene_biotype "protein_coding"; transcript_name "Mcf2-208"; transcript_source "ensembl"; transcript_biotype "protein_coding"; exon_id "ENSRNOE00000032242"; exon_version "1";
X	ensembl	CDS	143501880	143502029	0	-	0	gene_id "ENSRNOG00000003435"; gene_version "9"; transcript_id "ENSRNOT00000170176"; transcript_version "1"; exon_number "6"; gene_name "Mcf2"; gene_source "ensembl"; gene_biotype "protein_coding"; transcript_name "Mcf2-208"; transcript_source "ensembl"; transcript_biotype "protein_coding"; protein_id "ENSRNOP00000109397"; protein_version "1";
X	ensembl	exon	143503474	143503590	0	-	.	gene_id "ENSRNOG00000003435"; gene_version "9"; transcript_id "ENSRNOT00000117247"; transcript_version "2"; exon_number "3"; gene_name "Mcf2"; gene_source "ensembl"; gene_biotype "protein_coding"; transcript_name "Mcf2-203"; transcript_source "ensembl"; transcript_biotype "protein_coding"; exon_id "ENSRNOE00000032227"; exon_version "1";
X	ensembl	CDS	143503474	143503590	0	-	0	gene_id "ENSRNOG00000003435"; gene_version "9"; transcript_id "ENSRNOT00000117247"; transcript_version "2"; exon_number "3"; gene_name "Mcf2"; gene_source "ensembl"; gene_biotype "protein_coding"; transcript_name "Mcf2-203"; transcript_source "ensembl"; transcript_biotype "protein_coding"; protein_id "ENSRNOP00000077277"; protein_version "1";
X	ensembl	exon	143503474	143503590	0	-	.	gene_id "ENSRNOG00000003435"; gene_version "9"; transcript_id "ENSRNOT00000123391"; transcript_version "1"; exon_number "5"; gene_name "Mcf2"; gene_source "ensembl"; gene_biotype "protein_coding"; transcript_name "Mcf2-204"; transcript_source "ensembl"; transcript_biotype "protein_coding"; exon_id "ENSRNOE00000032227"; exon_version "1";
X	ensembl	CDS	143503474	143503590	0	-	0	gene_id "ENSRNOG00000003435"; gene_version "9"; transcript_id "ENSRNOT00000123391"; transcript_version "1"; exon_number "5"; gene_name "Mcf2"; gene_source "ensembl"; gene_biotype "protein_coding"; transcript_name "Mcf2-204"; transcript_source "ensembl"; transcript_biotype "protein_coding"; protein_id "ENSRNOP00000111423"; protein_version "1";
X	ensembl	exon	143503474	143503590	0	-	.	gene_id "ENSRNOG00000003435"; gene_version "9"; transcript_id "ENSRNOT00000097818"; transcript_version "2"; exon_number "6"; gene_name "Mcf2"; gene_source "ensembl"; gene_biotype "protein_coding"; transcript_name "Mcf2-202"; transcript_source "ensembl"; transcript_biotype "protein_coding"; exon_id "ENSRNOE00000032227"; exon_version "1";
X	ensembl	CDS	143503474	143503590	0	-	0	gene_id "ENSRNOG00000003435"; gene_version "9"; transcript_id "ENSRNOT00000097818"; transcript_version "2"; exon_number "6"; gene_name "Mcf2"; gene_source "ensembl"; gene_biotype "protein_coding"; transcript_name "Mcf2-202"; transcript_source "ensembl"; transcript_biotype "protein_coding"; protein_id "ENSRNOP00000089925"; protein_version "2";
X	ensembl	exon	143503474	143503590	0	-	.	gene_id "ENSRNOG00000003435"; gene_version "9"; transcript_id "ENSRNOT00000144403"; transcript_version "1"; exon_number "5"; gene_name "Mcf2"; gene_source "ensembl"; gene_biotype "protein_coding"; transcript_name "Mcf2-205"; transcript_source "ensembl"; transcript_biotype "protein_coding"; exon_id "ENSRNOE00000032227"; exon_version "1";
X	ensembl	CDS	143503474	143503590	0	-	0	gene_id "ENSRNOG00000003435"; gene_version "9"; transcript_id "ENSRNOT00000144403"; transcript_version "1"; exon_number "5"; gene_name "Mcf2"; gene_source "ensembl"; gene_biotype "protein_coding"; transcript_name "Mcf2-205"; transcript_source "ensembl"; transcript_biotype "protein_coding"; protein_id "ENSRNOP00000100280"; protein_version "1";
X	ensembl	exon	143503474	143503590	0	-	.	gene_id "ENSRNOG00000003435"; gene_version "9"; transcript_id "ENSRNOT00000051550"; transcript_version "7"; exon_number "5"; gene_name "Mcf2"; gene_source "ensembl"; gene_biotype "protein_coding"; transcript_name "Mcf2-201"; transcript_source "ensembl"; transcript_biotype "protein_coding"; exon_id "ENSRNOE00000032227"; exon_version "1";
X	ensembl	CDS	143503474	143503590	0	-	0	gene_id "ENSRNOG00000003435"; gene_version "9"; transcript_id "ENSRNOT00000051550"; transcript_version "7"; exon_number "5"; gene_name "Mcf2"; gene_source "ensembl"; gene_biotype "protein_coding"; transcript_name "Mcf2-201"; transcript_source "ensembl"; transcript_biotype "protein_coding"; protein_id "ENSRNOP00000050503"; protein_version "7";
X	ensembl	exon	143503474	143503590	0	-	.	gene_id "ENSRNOG00000003435"; gene_version "9"; transcript_id "ENSRNOT00000152679"; transcript_version "1"; exon_number "6"; gene_name "Mcf2"; gene_source "ensembl"; gene_biotype "protein_coding"; transcript_name "Mcf2-206"; transcript_source "ensembl"; transcript_biotype "protein_coding"; exon_id "ENSRNOE00000032227"; exon_version "1"; tag "Ensembl_canonical";
X	ensembl	CDS	143503474	143503590	0	-	0	gene_id "ENSRNOG00000003435"; gene_version "9"; transcript_id "ENSRNOT00000152679"; transcript_version "1"; exon_number "6"; gene_name "Mcf2"; gene_source "ensembl"; gene_biotype "protein_coding"; transcript_name "Mcf2-206"; transcript_source "ensembl"; transcript_biotype "protein_coding"; protein_id "ENSRNOP00000101006"; protein_version "1"; tag "Ensembl_canonical";
X	ensembl	exon	143503474	143503590	0	-	.	gene_id "ENSRNOG00000003435"; gene_version "9"; transcript_id "ENSRNOT00000172567"; transcript_version "1"; exon_number "6"; gene_name "Mcf2"; gene_source "ensembl"; gene_biotype "protein_coding"; transcript_name "Mcf2-209"; transcript_source "ensembl"; transcript_biotype "protein_coding"; exon_id "ENSRNOE00000032227"; exon_version "1";
X	ensembl	CDS	143503474	143503590	0	-	0	gene_id "ENSRNOG00000003435"; gene_version "9"; transcript_id "ENSRNOT00000172567"; transcript_version "1"; exon_number "6"; gene_name "Mcf2"; gene_source "ensembl"; gene_biotype "protein_coding"; transcript_name "Mcf2-209"; transcript_source "ensembl"; transcript_biotype "protein_coding"; protein_id "ENSRNOP00000110320"; protein_version "1";
X	ensembl	exon	143503474	143503590	0	-	.	gene_id "ENSRNOG00000003435"; gene_version "9"; transcript_id "ENSRNOT00000161687"; transcript_version "1"; exon_number "6"; gene_name "Mcf2"; gene_source "ensembl"; gene_biotype "protein_coding"; transcript_name "Mcf2-207"; transcript_source "ensembl"; transcript_biotype "protein_coding"; exon_id "ENSRNOE00000032227"; exon_version "1";
X	ensembl	CDS	143503474	143503590	0	-	0	gene_id "ENSRNOG00000003435"; gene_version "9"; transcript_id "ENSRNOT00000161687"; transcript_version "1"; exon_number "6"; gene_name "Mcf2"; gene_source "ensembl"; gene_biotype "protein_coding"; transcript_name "Mcf2-207"; transcript_source "ensembl"; transcript_biotype "protein_coding"; protein_id "ENSRNOP00000109227"; protein_version "1";
X	ensembl	exon	143504462	143504581	0	-	.	gene_id "ENSRNOG00000003435"; gene_version "9"; transcript_id "ENSRNOT00000117247"; transcript_version "2"; exon_number "2"; gene_name "Mcf2"; gene_source "ensembl"; gene_biotype "protein_coding"; transcript_name "Mcf2-203"; transcript_source "ensembl"; transcript_biotype "protein_coding"; exon_id "ENSRNOE00000032213"; exon_version "1";
X	ensembl	CDS	143504462	143504581	0	-	0	gene_id "ENSRNOG00000003435"; gene_version "9"; transcript_id "ENSRNOT00000117247"; transcript_version "2"; exon_number "2"; gene_name "Mcf2"; gene_source "ensembl"; gene_biotype "protein_coding"; transcript_name "Mcf2-203"; transcript_source "ensembl"; transcript_biotype "protein_coding"; protein_id "ENSRNOP00000077277"; protein_version "1";
X	ensembl	exon	143504462	143504581	0	-	.	gene_id "ENSRNOG00000003435"; gene_version "9"; transcript_id "ENSRNOT00000123391"; transcript_version "1"; exon_number "4"; gene_name "Mcf2"; gene_source "ensembl"; gene_biotype "protein_coding"; transcript_name "Mcf2-204"; transcript_source "ensembl"; transcript_biotype "protein_coding"; exon_id "ENSRNOE00000032213"; exon_version "1";
X	ensembl	CDS	143504462	143504581	0	-	0	gene_id "ENSRNOG00000003435"; gene_version "9"; transcript_id "ENSRNOT00000123391"; transcript_version "1"; exon_number "4"; gene_name "Mcf2"; gene_source "ensembl"; gene_biotype "protein_coding"; transcript_name "Mcf2-204"; transcript_source "ensembl"; transcript_biotype "protein_coding"; protein_id "ENSRNOP00000111423"; protein_version "1";
X	ensembl	exon	143504462	143504581	0	-	.	gene_id "ENSRNOG00000003435"; gene_version "9"; transcript_id "ENSRNOT00000097818"; transcript_version "2"; exon_number "5"; gene_name "Mcf2"; gene_source "ensembl"; gene_biotype "protein_coding"; transcript_name "Mcf2-202"; transcript_source "ensembl"; transcript_biotype "protein_coding"; exon_id "ENSRNOE00000032213"; exon_version "1";
X	ensembl	CDS	143504462	143504581	0	-	0	gene_id "ENSRNOG00000003435"; gene_version "9"; transcript_id "ENSRNOT00000097818"; transcript_version "2"; exon_number "5"; gene_name "Mcf2"; gene_source "ensembl"; gene_biotype "protein_coding"; transcript_name "Mcf2-202"; transcript_source "ensembl"; transcript_biotype "protein_coding"; protein_id "ENSRNOP00000089925"; protein_version "2";
X	ensembl	exon	143504462	143504581	0	-	.	gene_id "ENSRNOG00000003435"; gene_version "9"; transcript_id "ENSRNOT00000144403"; transcript_version "1"; exon_number "4"; gene_name "Mcf2"; gene_source "ensembl"; gene_biotype "protein_coding"; transcript_name "Mcf2-205"; transcript_source "ensembl"; transcript_biotype "protein_coding"; exon_id "ENSRNOE00000032213"; exon_version "1";
X	ensembl	CDS	143504462	143504581	0	-	0	gene_id "ENSRNOG00000003435"; gene_version "9"; transcript_id "ENSRNOT00000144403"; transcript_version "1"; exon_number "4"; gene_name "Mcf2"; gene_source "ensembl"; gene_biotype "protein_coding"; transcript_name "Mcf2-205"; transcript_source "ensembl"; transcript_biotype "protein_coding"; protein_id "ENSRNOP00000100280"; protein_version "1";
X	ensembl	exon	143504462	143504581	0	-	.	gene_id "ENSRNOG00000003435"; gene_version "9"; transcript_id "ENSRNOT00000051550"; transcript_version "7"; exon_number "4"; gene_name "Mcf2"; gene_source "ensembl"; gene_biotype "protein_coding"; transcript_name "Mcf2-201"; transcript_source "ensembl"; transcript_biotype "protein_coding"; exon_id "ENSRNOE00000032213"; exon_version "1";
X	ensembl	CDS	143504462	143504581	0	-	0	gene_id "ENSRNOG00000003435"; gene_version "9"; transcript_id "ENSRNOT00000051550"; transcript_version "7"; exon_number "4"; gene_name "Mcf2"; gene_source "ensembl"; gene_biotype "protein_coding"; transcript_name "Mcf2-201"; transcript_source "ensembl"; transcript_biotype "protein_coding"; protein_id "ENSRNOP00000050503"; protein_version "7";
X	ensembl	exon	143504462	143504581	0	-	.	gene_id "ENSRNOG00000003435"; gene_version "9"; transcript_id "ENSRNOT00000152679"; transcript_version "1"; exon_number "5"; gene_name "Mcf2"; gene_source "ensembl"; gene_biotype "protein_coding"; transcript_name "Mcf2-206"; transcript_source "ensembl"; transcript_biotype "protein_coding"; exon_id "ENSRNOE00000032213"; exon_version "1"; tag "Ensembl_canonical";
X	ensembl	CDS	143504462	143504581	0	-	0	gene_id "ENSRNOG00000003435"; gene_version "9"; transcript_id "ENSRNOT00000152679"; transcript_version "1"; exon_number "5"; gene_name "Mcf2"; gene_source "ensembl"; gene_biotype "protein_coding"; transcript_name "Mcf2-206"; transcript_source "ensembl"; transcript_biotype "protein_coding"; protein_id "ENSRNOP00000101006"; protein_version "1"; tag "Ensembl_canonical";
X	ensembl	exon	143504462	143504581	0	-	.	gene_id "ENSRNOG00000003435"; gene_version "9"; transcript_id "ENSRNOT00000172567"; transcript_version "1"; exon_number "5"; gene_name "Mcf2"; gene_source "ensembl"; gene_biotype "protein_coding"; transcript_name "Mcf2-209"; transcript_source "ensembl"; transcript_biotype "protein_coding"; exon_id "ENSRNOE00000032213"; exon_version "1";
X	ensembl	CDS	143504462	143504581	0	-	0	gene_id "ENSRNOG00000003435"; gene_version "9"; transcript_id "ENSRNOT00000172567"; transcript_version "1"; exon_number "5"; gene_name "Mcf2"; gene_source "ensembl"; gene_biotype "protein_coding"; transcript_name "Mcf2-209"; transcript_source "ensembl"; transcript_biotype "protein_coding"; protein_id "ENSRNOP00000110320"; protein_version "1";
X	ensembl	exon	143504462	143504581	0	-	.	gene_id "ENSRNOG00000003435"; gene_version "9"; transcript_id "ENSRNOT00000161687"; transcript_version "1"; exon_number "5"; gene_name "Mcf2"; gene_source "ensembl"; gene_biotype "protein_coding"; transcript_name "Mcf2-207"; transcript_source "ensembl"; transcript_biotype "protein_coding"; exon_id "ENSRNOE00000032213"; exon_version "1";
X	ensembl	CDS	143504462	143504581	0	-	0	gene_id "ENSRNOG00000003435"; gene_version "9"; transcript_id "ENSRNOT00000161687"; transcript_version "1"; exon_number "5"; gene_name "Mcf2"; gene_source "ensembl"; gene_biotype "protein_coding"; transcript_name "Mcf2-207"; transcript_source "ensembl"; transcript_biotype "protein_coding"; protein_id "ENSRNOP00000109227"; protein_version "1";
X	ensembl	exon	143504462	143504581	0	-	.	gene_id "ENSRNOG00000003435"; gene_version "9"; transcript_id "ENSRNOT00000170176"; transcript_version "1"; exon_number "5"; gene_name "Mcf2"; gene_source "ensembl"; gene_biotype "protein_coding"; transcript_name "Mcf2-208"; transcript_source "ensembl"; transcript_biotype "protein_coding"; exon_id "ENSRNOE00000032213"; exon_version "1";
X	ensembl	CDS	143504462	143504581	0	-	0	gene_id "ENSRNOG00000003435"; gene_version "9"; transcript_id "ENSRNOT00000170176"; transcript_version "1"; exon_number "5"; gene_name "Mcf2"; gene_source "ensembl"; gene_biotype "protein_coding"; transcript_name "Mcf2-208"; transcript_source "ensembl"; transcript_biotype "protein_coding"; protein_id "ENSRNOP00000109397"; protein_version "1";
X	ensembl	CDS	143519662	143519712	0	-	0	gene_id "ENSRNOG00000003435"; gene_version "9"; transcript_id "ENSRNOT00000117247"; transcript_version "2"; exon_number "1"; gene_name "Mcf2"; gene_source "ensembl"; gene_biotype "protein_coding"; transcript_name "Mcf2-203"; transcript_source "ensembl"; transcript_biotype "protein_coding"; protein_id "ENSRNOP00000077277"; protein_version "1";
X	ensembl	exon	143519662	143520059	0	-	.	gene_id "ENSRNOG00000003435"; gene_version "9"; transcript_id "ENSRNOT00000117247"; transcript_version "2"; exon_number "1"; gene_name "Mcf2"; gene_source "ensembl"; gene_biotype "protein_coding"; transcript_name "Mcf2-203"; transcript_source "ensembl"; transcript_biotype "protein_coding"; exon_id "ENSRNOE00000807785"; exon_version "1";
X	ensembl	start_codon	143519710	143519712	0	-	0	gene_id "ENSRNOG00000003435"; gene_version "9"; transcript_id "ENSRNOT00000117247"; transcript_version "2"; exon_number "1"; gene_name "Mcf2"; gene_source "ensembl"; gene_biotype "protein_coding"; transcript_name "Mcf2-203"; transcript_source "ensembl"; transcript_biotype "protein_coding";
X	ensembl	five_prime_utr	143519713	143520059	0	-	.	gene_id "ENSRNOG00000003435"; gene_version "9"; transcript_id "ENSRNOT00000117247"; transcript_version "2"; gene_name "Mcf2"; gene_source "ensembl"; gene_biotype "protein_coding"; transcript_name "Mcf2-203"; transcript_source "ensembl"; transcript_biotype "protein_coding";
X	ensembl	exon	143523415	143523505	0	-	.	gene_id "ENSRNOG00000003435"; gene_version "9"; transcript_id "ENSRNOT00000123391"; transcript_version "1"; exon_number "3"; gene_name "Mcf2"; gene_source "ensembl"; gene_biotype "protein_coding"; transcript_name "Mcf2-204"; transcript_source "ensembl"; transcript_biotype "protein_coding"; exon_id "ENSRNOE00000500356"; exon_version "1";
X	ensembl	CDS	143523415	143523505	0	-	1	gene_id "ENSRNOG00000003435"; gene_version "9"; transcript_id "ENSRNOT00000123391"; transcript_version "1"; exon_number "3"; gene_name "Mcf2"; gene_source "ensembl"; gene_biotype "protein_coding"; transcript_name "Mcf2-204"; transcript_source "ensembl"; transcript_biotype "protein_coding"; protein_id "ENSRNOP00000111423"; protein_version "1";
X	ensembl	exon	143523415	143523505	0	-	.	gene_id "ENSRNOG00000003435"; gene_version "9"; transcript_id "ENSRNOT00000097818"; transcript_version "2"; exon_number "4"; gene_name "Mcf2"; gene_source "ensembl"; gene_biotype "protein_coding"; transcript_name "Mcf2-202"; transcript_source "ensembl"; transcript_biotype "protein_coding"; exon_id "ENSRNOE00000500356"; exon_version "1";
X	ensembl	CDS	143523415	143523505	0	-	1	gene_id "ENSRNOG00000003435"; gene_version "9"; transcript_id "ENSRNOT00000097818"; transcript_version "2"; exon_number "4"; gene_name "Mcf2"; gene_source "ensembl"; gene_biotype "protein_coding"; transcript_name "Mcf2-202"; transcript_source "ensembl"; transcript_biotype "protein_coding"; protein_id "ENSRNOP00000089925"; protein_version "2";
X	ensembl	exon	143523415	143523505	0	-	.	gene_id "ENSRNOG00000003435"; gene_version "9"; transcript_id "ENSRNOT00000144403"; transcript_version "1"; exon_number "3"; gene_name "Mcf2"; gene_source "ensembl"; gene_biotype "protein_coding"; transcript_name "Mcf2-205"; transcript_source "ensembl"; transcript_biotype "protein_coding"; exon_id "ENSRNOE00000500356"; exon_version "1";
X	ensembl	CDS	143523415	143523505	0	-	1	gene_id "ENSRNOG00000003435"; gene_version "9"; transcript_id "ENSRNOT00000144403"; transcript_version "1"; exon_number "3"; gene_name "Mcf2"; gene_source "ensembl"; gene_biotype "protein_coding"; transcript_name "Mcf2-205"; transcript_source "ensembl"; transcript_biotype "protein_coding"; protein_id "ENSRNOP00000100280"; protein_version "1";
X	ensembl	exon	143523415	143523505	0	-	.	gene_id "ENSRNOG00000003435"; gene_version "9"; transcript_id "ENSRNOT00000051550"; transcript_version "7"; exon_number "3"; gene_name "Mcf2"; gene_source "ensembl"; gene_biotype "protein_coding"; transcript_name "Mcf2-201"; transcript_source "ensembl"; transcript_biotype "protein_coding"; exon_id "ENSRNOE00000500356"; exon_version "1";
X	ensembl	CDS	143523415	143523505	0	-	1	gene_id "ENSRNOG00000003435"; gene_version "9"; transcript_id "ENSRNOT00000051550"; transcript_version "7"; exon_number "3"; gene_name "Mcf2"; gene_source "ensembl"; gene_biotype "protein_coding"; transcript_name "Mcf2-201"; transcript_source "ensembl"; transcript_biotype "protein_coding"; protein_id "ENSRNOP00000050503"; protein_version "7";
X	ensembl	exon	143523415	143523505	0	-	.	gene_id "ENSRNOG00000003435"; gene_version "9"; transcript_id "ENSRNOT00000152679"; transcript_version "1"; exon_number "4"; gene_name "Mcf2"; gene_source "ensembl"; gene_biotype "protein_coding"; transcript_name "Mcf2-206"; transcript_source "ensembl"; transcript_biotype "protein_coding"; exon_id "ENSRNOE00000500356"; exon_version "1"; tag "Ensembl_canonical";
X	ensembl	CDS	143523415	143523505	0	-	1	gene_id "ENSRNOG00000003435"; gene_version "9"; transcript_id "ENSRNOT00000152679"; transcript_version "1"; exon_number "4"; gene_name "Mcf2"; gene_source "ensembl"; gene_biotype "protein_coding"; transcript_name "Mcf2-206"; transcript_source "ensembl"; transcript_biotype "protein_coding"; protein_id "ENSRNOP00000101006"; protein_version "1"; tag "Ensembl_canonical";
X	ensembl	exon	143523415	143523505	0	-	.	gene_id "ENSRNOG00000003435"; gene_version "9"; transcript_id "ENSRNOT00000172567"; transcript_version "1"; exon_number "4"; gene_name "Mcf2"; gene_source "ensembl"; gene_biotype "protein_coding"; transcript_name "Mcf2-209"; transcript_source "ensembl"; transcript_biotype "protein_coding"; exon_id "ENSRNOE00000500356"; exon_version "1";
X	ensembl	CDS	143523415	143523505	0	-	1	gene_id "ENSRNOG00000003435"; gene_version "9"; transcript_id "ENSRNOT00000172567"; transcript_version "1"; exon_number "4"; gene_name "Mcf2"; gene_source "ensembl"; gene_biotype "protein_coding"; transcript_name "Mcf2-209"; transcript_source "ensembl"; transcript_biotype "protein_coding"; protein_id "ENSRNOP00000110320"; protein_version "1";
X	ensembl	exon	143523415	143523505	0	-	.	gene_id "ENSRNOG00000003435"; gene_version "9"; transcript_id "ENSRNOT00000161687"; transcript_version "1"; exon_number "4"; gene_name "Mcf2"; gene_source "ensembl"; gene_biotype "protein_coding"; transcript_name "Mcf2-207"; transcript_source "ensembl"; transcript_biotype "protein_coding"; exon_id "ENSRNOE00000500356"; exon_version "1";
X	ensembl	CDS	143523415	143523505	0	-	1	gene_id "ENSRNOG00000003435"; gene_version "9"; transcript_id "ENSRNOT00000161687"; transcript_version "1"; exon_number "4"; gene_name "Mcf2"; gene_source "ensembl"; gene_biotype "protein_coding"; transcript_name "Mcf2-207"; transcript_source "ensembl"; transcript_biotype "protein_coding"; protein_id "ENSRNOP00000109227"; protein_version "1";
X	ensembl	exon	143523415	143523505	0	-	.	gene_id "ENSRNOG00000003435"; gene_version "9"; transcript_id "ENSRNOT00000170176"; transcript_version "1"; exon_number "4"; gene_name "Mcf2"; gene_source "ensembl"; gene_biotype "protein_coding"; transcript_name "Mcf2-208"; transcript_source "ensembl"; transcript_biotype "protein_coding"; exon_id "ENSRNOE00000500356"; exon_version "1";
X	ensembl	CDS	143523415	143523505	0	-	1	gene_id "ENSRNOG00000003435"; gene_version "9"; transcript_id "ENSRNOT00000170176"; transcript_version "1"; exon_number "4"; gene_name "Mcf2"; gene_source "ensembl"; gene_biotype "protein_coding"; transcript_name "Mcf2-208"; transcript_source "ensembl"; transcript_biotype "protein_coding"; protein_id "ENSRNOP00000109397"; protein_version "1";
X	ensembl	exon	143529594	143529708	0	-	.	gene_id "ENSRNOG00000003435"; gene_version "9"; transcript_id "ENSRNOT00000123391"; transcript_version "1"; exon_number "2"; gene_name "Mcf2"; gene_source "ensembl"; gene_biotype "protein_coding"; transcript_name "Mcf2-204"; transcript_source "ensembl"; transcript_biotype "protein_coding"; exon_id "ENSRNOE00000480327"; exon_version "1";
X	ensembl	CDS	143529594	143529708	0	-	2	gene_id "ENSRNOG00000003435"; gene_version "9"; transcript_id "ENSRNOT00000123391"; transcript_version "1"; exon_number "2"; gene_name "Mcf2"; gene_source "ensembl"; gene_biotype "protein_coding"; transcript_name "Mcf2-204"; transcript_source "ensembl"; transcript_biotype "protein_coding"; protein_id "ENSRNOP00000111423"; protein_version "1";
X	ensembl	exon	143529594	143529708	0	-	.	gene_id "ENSRNOG00000003435"; gene_version "9"; transcript_id "ENSRNOT00000097818"; transcript_version "2"; exon_number "3"; gene_name "Mcf2"; gene_source "ensembl"; gene_biotype "protein_coding"; transcript_name "Mcf2-202"; transcript_source "ensembl"; transcript_biotype "protein_coding"; exon_id "ENSRNOE00000480327"; exon_version "1";
X	ensembl	CDS	143529594	143529708	0	-	2	gene_id "ENSRNOG00000003435"; gene_version "9"; transcript_id "ENSRNOT00000097818"; transcript_version "2"; exon_number "3"; gene_name "Mcf2"; gene_source "ensembl"; gene_biotype "protein_coding"; transcript_name "Mcf2-202"; transcript_source "ensembl"; transcript_biotype "protein_coding"; protein_id "ENSRNOP00000089925"; protein_version "2";
X	ensembl	exon	143529594	143529708	0	-	.	gene_id "ENSRNOG00000003435"; gene_version "9"; transcript_id "ENSRNOT00000144403"; transcript_version "1"; exon_number "2"; gene_name "Mcf2"; gene_source "ensembl"; gene_biotype "protein_coding"; transcript_name "Mcf2-205"; transcript_source "ensembl"; transcript_biotype "protein_coding"; exon_id "ENSRNOE00000480327"; exon_version "1";
X	ensembl	CDS	143529594	143529708	0	-	2	gene_id "ENSRNOG00000003435"; gene_version "9"; transcript_id "ENSRNOT00000144403"; transcript_version "1"; exon_number "2"; gene_name "Mcf2"; gene_source "ensembl"; gene_biotype "protein_coding"; transcript_name "Mcf2-205"; transcript_source "ensembl"; transcript_biotype "protein_coding"; protein_id "ENSRNOP00000100280"; protein_version "1";
X	ensembl	exon	143529594	143529708	0	-	.	gene_id "ENSRNOG00000003435"; gene_version "9"; transcript_id "ENSRNOT00000051550"; transcript_version "7"; exon_number "2"; gene_name "Mcf2"; gene_source "ensembl"; gene_biotype "protein_coding"; transcript_name "Mcf2-201"; transcript_source "ensembl"; transcript_biotype "protein_coding"; exon_id "ENSRNOE00000480327"; exon_version "1";
X	ensembl	CDS	143529594	143529708	0	-	2	gene_id "ENSRNOG00000003435"; gene_version "9"; transcript_id "ENSRNOT00000051550"; transcript_version "7"; exon_number "2"; gene_name "Mcf2"; gene_source "ensembl"; gene_biotype "protein_coding"; transcript_name "Mcf2-201"; transcript_source "ensembl"; transcript_biotype "protein_coding"; protein_id "ENSRNOP00000050503"; protein_version "7";
X	ensembl	exon	143529594	143529708	0	-	.	gene_id "ENSRNOG00000003435"; gene_version "9"; transcript_id "ENSRNOT00000152679"; transcript_version "1"; exon_number "3"; gene_name "Mcf2"; gene_source "ensembl"; gene_biotype "protein_coding"; transcript_name "Mcf2-206"; transcript_source "ensembl"; transcript_biotype "protein_coding"; exon_id "ENSRNOE00000480327"; exon_version "1"; tag "Ensembl_canonical";
X	ensembl	CDS	143529594	143529708	0	-	2	gene_id "ENSRNOG00000003435"; gene_version "9"; transcript_id "ENSRNOT00000152679"; transcript_version "1"; exon_number "3"; gene_name "Mcf2"; gene_source "ensembl"; gene_biotype "protein_coding"; transcript_name "Mcf2-206"; transcript_source "ensembl"; transcript_biotype "protein_coding"; protein_id "ENSRNOP00000101006"; protein_version "1"; tag "Ensembl_canonical";
X	ensembl	exon	143529594	143529708	0	-	.	gene_id "ENSRNOG00000003435"; gene_version "9"; transcript_id "ENSRNOT00000172567"; transcript_version "1"; exon_number "3"; gene_name "Mcf2"; gene_source "ensembl"; gene_biotype "protein_coding"; transcript_name "Mcf2-209"; transcript_source "ensembl"; transcript_biotype "protein_coding"; exon_id "ENSRNOE00000480327"; exon_version "1";
X	ensembl	CDS	143529594	143529708	0	-	2	gene_id "ENSRNOG00000003435"; gene_version "9"; transcript_id "ENSRNOT00000172567"; transcript_version "1"; exon_number "3"; gene_name "Mcf2"; gene_source "ensembl"; gene_biotype "protein_coding"; transcript_name "Mcf2-209"; transcript_source "ensembl"; transcript_biotype "protein_coding"; protein_id "ENSRNOP00000110320"; protein_version "1";
X	ensembl	exon	143529594	143529708	0	-	.	gene_id "ENSRNOG00000003435"; gene_version "9"; transcript_id "ENSRNOT00000161687"; transcript_version "1"; exon_number "3"; gene_name "Mcf2"; gene_source "ensembl"; gene_biotype "protein_coding"; transcript_name "Mcf2-207"; transcript_source "ensembl"; transcript_biotype "protein_coding"; exon_id "ENSRNOE00000480327"; exon_version "1";
X	ensembl	CDS	143529594	143529708	0	-	2	gene_id "ENSRNOG00000003435"; gene_version "9"; transcript_id "ENSRNOT00000161687"; transcript_version "1"; exon_number "3"; gene_name "Mcf2"; gene_source "ensembl"; gene_biotype "protein_coding"; transcript_name "Mcf2-207"; transcript_source "ensembl"; transcript_biotype "protein_coding"; protein_id "ENSRNOP00000109227"; protein_version "1";
X	ensembl	exon	143529594	143529708	0	-	.	gene_id "ENSRNOG00000003435"; gene_version "9"; transcript_id "ENSRNOT00000170176"; transcript_version "1"; exon_number "3"; gene_name "Mcf2"; gene_source "ensembl"; gene_biotype "protein_coding"; transcript_name "Mcf2-208"; transcript_source "ensembl"; transcript_biotype "protein_coding"; exon_id "ENSRNOE00000480327"; exon_version "1";
X	ensembl	CDS	143529594	143529708	0	-	2	gene_id "ENSRNOG00000003435"; gene_version "9"; transcript_id "ENSRNOT00000170176"; transcript_version "1"; exon_number "3"; gene_name "Mcf2"; gene_source "ensembl"; gene_biotype "protein_coding"; transcript_name "Mcf2-208"; transcript_source "ensembl"; transcript_biotype "protein_coding"; protein_id "ENSRNOP00000109397"; protein_version "1";
X	ensembl	CDS	143531956	143532028	0	-	0	gene_id "ENSRNOG00000003435"; gene_version "9"; transcript_id "ENSRNOT00000123391"; transcript_version "1"; exon_number "1"; gene_name "Mcf2"; gene_source "ensembl"; gene_biotype "protein_coding"; transcript_name "Mcf2-204"; transcript_source "ensembl"; transcript_biotype "protein_coding"; protein_id "ENSRNOP00000111423"; protein_version "1";
X	ensembl	exon	143531956	143532042	0	-	.	gene_id "ENSRNOG00000003435"; gene_version "9"; transcript_id "ENSRNOT00000123391"; transcript_version "1"; exon_number "1"; gene_name "Mcf2"; gene_source "ensembl"; gene_biotype "protein_coding"; transcript_name "Mcf2-204"; transcript_source "ensembl"; transcript_biotype "protein_coding"; exon_id "ENSRNOE00000735377"; exon_version "1";
X	ensembl	start_codon	143532026	143532028	0	-	0	gene_id "ENSRNOG00000003435"; gene_version "9"; transcript_id "ENSRNOT00000123391"; transcript_version "1"; exon_number "1"; gene_name "Mcf2"; gene_source "ensembl"; gene_biotype "protein_coding"; transcript_name "Mcf2-204"; transcript_source "ensembl"; transcript_biotype "protein_coding";
X	ensembl	five_prime_utr	143532029	143532042	0	-	.	gene_id "ENSRNOG00000003435"; gene_version "9"; transcript_id "ENSRNOT00000123391"; transcript_version "1"; gene_name "Mcf2"; gene_source "ensembl"; gene_biotype "protein_coding"; transcript_name "Mcf2-204"; transcript_source "ensembl"; transcript_biotype "protein_coding";
X	ensembl	exon	143532579	143532647	0	-	.	gene_id "ENSRNOG00000003435"; gene_version "9"; transcript_id "ENSRNOT00000097818"; transcript_version "2"; exon_number "2"; gene_name "Mcf2"; gene_source "ensembl"; gene_biotype "protein_coding"; transcript_name "Mcf2-202"; transcript_source "ensembl"; transcript_biotype "protein_coding"; exon_id "ENSRNOE00000484738"; exon_version "3";
X	ensembl	CDS	143532579	143532647	0	-	2	gene_id "ENSRNOG00000003435"; gene_version "9"; transcript_id "ENSRNOT00000097818"; transcript_version "2"; exon_number "2"; gene_name "Mcf2"; gene_source "ensembl"; gene_biotype "protein_coding"; transcript_name "Mcf2-202"; transcript_source "ensembl"; transcript_biotype "protein_coding"; protein_id "ENSRNOP00000089925"; protein_version "2";
X	ensembl	exon	143532579	143532647	0	-	.	gene_id "ENSRNOG00000003435"; gene_version "9"; transcript_id "ENSRNOT00000152679"; transcript_version "1"; exon_number "2"; gene_name "Mcf2"; gene_source "ensembl"; gene_biotype "protein_coding"; transcript_name "Mcf2-206"; transcript_source "ensembl"; transcript_biotype "protein_coding"; exon_id "ENSRNOE00000484738"; exon_version "3"; tag "Ensembl_canonical";
X	ensembl	CDS	143532579	143532647	0	-	2	gene_id "ENSRNOG00000003435"; gene_version "9"; transcript_id "ENSRNOT00000152679"; transcript_version "1"; exon_number "2"; gene_name "Mcf2"; gene_source "ensembl"; gene_biotype "protein_coding"; transcript_name "Mcf2-206"; transcript_source "ensembl"; transcript_biotype "protein_coding"; protein_id "ENSRNOP00000101006"; protein_version "1"; tag "Ensembl_canonical";
X	ensembl	exon	143532579	143532647	0	-	.	gene_id "ENSRNOG00000003435"; gene_version "9"; transcript_id "ENSRNOT00000172567"; transcript_version "1"; exon_number "2"; gene_name "Mcf2"; gene_source "ensembl"; gene_biotype "protein_coding"; transcript_name "Mcf2-209"; transcript_source "ensembl"; transcript_biotype "protein_coding"; exon_id "ENSRNOE00000484738"; exon_version "3";
X	ensembl	CDS	143532579	143532647	0	-	2	gene_id "ENSRNOG00000003435"; gene_version "9"; transcript_id "ENSRNOT00000172567"; transcript_version "1"; exon_number "2"; gene_name "Mcf2"; gene_source "ensembl"; gene_biotype "protein_coding"; transcript_name "Mcf2-209"; transcript_source "ensembl"; transcript_biotype "protein_coding"; protein_id "ENSRNOP00000110320"; protein_version "1";
X	ensembl	exon	143532579	143532647	0	-	.	gene_id "ENSRNOG00000003435"; gene_version "9"; transcript_id "ENSRNOT00000161687"; transcript_version "1"; exon_number "2"; gene_name "Mcf2"; gene_source "ensembl"; gene_biotype "protein_coding"; transcript_name "Mcf2-207"; transcript_source "ensembl"; transcript_biotype "protein_coding"; exon_id "ENSRNOE00000484738"; exon_version "3";
X	ensembl	CDS	143532579	143532647	0	-	2	gene_id "ENSRNOG00000003435"; gene_version "9"; transcript_id "ENSRNOT00000161687"; transcript_version "1"; exon_number "2"; gene_name "Mcf2"; gene_source "ensembl"; gene_biotype "protein_coding"; transcript_name "Mcf2-207"; transcript_source "ensembl"; transcript_biotype "protein_coding"; protein_id "ENSRNOP00000109227"; protein_version "1";
X	ensembl	exon	143532579	143532647	0	-	.	gene_id "ENSRNOG00000003435"; gene_version "9"; transcript_id "ENSRNOT00000170176"; transcript_version "1"; exon_number "2"; gene_name "Mcf2"; gene_source "ensembl"; gene_biotype "protein_coding"; transcript_name "Mcf2-208"; transcript_source "ensembl"; transcript_biotype "protein_coding"; exon_id "ENSRNOE00000484738"; exon_version "3";
X	ensembl	CDS	143532579	143532647	0	-	2	gene_id "ENSRNOG00000003435"; gene_version "9"; transcript_id "ENSRNOT00000170176"; transcript_version "1"; exon_number "2"; gene_name "Mcf2"; gene_source "ensembl"; gene_biotype "protein_coding"; transcript_name "Mcf2-208"; transcript_source "ensembl"; transcript_biotype "protein_coding"; protein_id "ENSRNOP00000109397"; protein_version "1";
X	ensembl	CDS	143550255	143550552	0	-	0	gene_id "ENSRNOG00000003435"; gene_version "9"; transcript_id "ENSRNOT00000097818"; transcript_version "2"; exon_number "1"; gene_name "Mcf2"; gene_source "ensembl"; gene_biotype "protein_coding"; transcript_name "Mcf2-202"; transcript_source "ensembl"; transcript_biotype "protein_coding"; protein_id "ENSRNOP00000089925"; protein_version "2";
X	ensembl	CDS	143550255	143550552	0	-	0	gene_id "ENSRNOG00000003435"; gene_version "9"; transcript_id "ENSRNOT00000144403"; transcript_version "1"; exon_number "1"; gene_name "Mcf2"; gene_source "ensembl"; gene_biotype "protein_coding"; transcript_name "Mcf2-205"; transcript_source "ensembl"; transcript_biotype "protein_coding"; protein_id "ENSRNOP00000100280"; protein_version "1";
X	ensembl	CDS	143550255	143550552	0	-	0	gene_id "ENSRNOG00000003435"; gene_version "9"; transcript_id "ENSRNOT00000051550"; transcript_version "7"; exon_number "1"; gene_name "Mcf2"; gene_source "ensembl"; gene_biotype "protein_coding"; transcript_name "Mcf2-201"; transcript_source "ensembl"; transcript_biotype "protein_coding"; protein_id "ENSRNOP00000050503"; protein_version "7";
X	ensembl	CDS	143550255	143550552	0	-	0	gene_id "ENSRNOG00000003435"; gene_version "9"; transcript_id "ENSRNOT00000152679"; transcript_version "1"; exon_number "1"; gene_name "Mcf2"; gene_source "ensembl"; gene_biotype "protein_coding"; transcript_name "Mcf2-206"; transcript_source "ensembl"; transcript_biotype "protein_coding"; protein_id "ENSRNOP00000101006"; protein_version "1"; tag "Ensembl_canonical";
X	ensembl	CDS	143550255	143550552	0	-	0	gene_id "ENSRNOG00000003435"; gene_version "9"; transcript_id "ENSRNOT00000172567"; transcript_version "1"; exon_number "1"; gene_name "Mcf2"; gene_source "ensembl"; gene_biotype "protein_coding"; transcript_name "Mcf2-209"; transcript_source "ensembl"; transcript_biotype "protein_coding"; protein_id "ENSRNOP00000110320"; protein_version "1";
X	ensembl	exon	143550255	143550751	0	-	.	gene_id "ENSRNOG00000003435"; gene_version "9"; transcript_id "ENSRNOT00000144403"; transcript_version "1"; exon_number "1"; gene_name "Mcf2"; gene_source "ensembl"; gene_biotype "protein_coding"; transcript_name "Mcf2-205"; transcript_source "ensembl"; transcript_biotype "protein_coding"; exon_id "ENSRNOE00000596745"; exon_version "2";
X	ensembl	exon	143550255	143550751	0	-	.	gene_id "ENSRNOG00000003435"; gene_version "9"; transcript_id "ENSRNOT00000051550"; transcript_version "7"; exon_number "1"; gene_name "Mcf2"; gene_source "ensembl"; gene_biotype "protein_coding"; transcript_name "Mcf2-201"; transcript_source "ensembl"; transcript_biotype "protein_coding"; exon_id "ENSRNOE00000596745"; exon_version "2";
X	ensembl	exon	143550255	143550814	0	-	.	gene_id "ENSRNOG00000003435"; gene_version "9"; transcript_id "ENSRNOT00000097818"; transcript_version "2"; exon_number "1"; gene_name "Mcf2"; gene_source "ensembl"; gene_biotype "protein_coding"; transcript_name "Mcf2-202"; transcript_source "ensembl"; transcript_biotype "protein_coding"; exon_id "ENSRNOE00000813732"; exon_version "1";
X	ensembl	exon	143550255	143550814	0	-	.	gene_id "ENSRNOG00000003435"; gene_version "9"; transcript_id "ENSRNOT00000152679"; transcript_version "1"; exon_number "1"; gene_name "Mcf2"; gene_source "ensembl"; gene_biotype "protein_coding"; transcript_name "Mcf2-206"; transcript_source "ensembl"; transcript_biotype "protein_coding"; exon_id "ENSRNOE00000813732"; exon_version "1"; tag "Ensembl_canonical";
X	ensembl	exon	143550255	143550814	0	-	.	gene_id "ENSRNOG00000003435"; gene_version "9"; transcript_id "ENSRNOT00000172567"; transcript_version "1"; exon_number "1"; gene_name "Mcf2"; gene_source "ensembl"; gene_biotype "protein_coding"; transcript_name "Mcf2-209"; transcript_source "ensembl"; transcript_biotype "protein_coding"; exon_id "ENSRNOE00000813732"; exon_version "1";
X	ensembl	start_codon	143550550	143550552	0	-	0	gene_id "ENSRNOG00000003435"; gene_version "9"; transcript_id "ENSRNOT00000097818"; transcript_version "2"; exon_number "1"; gene_name "Mcf2"; gene_source "ensembl"; gene_biotype "protein_coding"; transcript_name "Mcf2-202"; transcript_source "ensembl"; transcript_biotype "protein_coding";
X	ensembl	start_codon	143550550	143550552	0	-	0	gene_id "ENSRNOG00000003435"; gene_version "9"; transcript_id "ENSRNOT00000144403"; transcript_version "1"; exon_number "1"; gene_name "Mcf2"; gene_source "ensembl"; gene_biotype "protein_coding"; transcript_name "Mcf2-205"; transcript_source "ensembl"; transcript_biotype "protein_coding";
X	ensembl	start_codon	143550550	143550552	0	-	0	gene_id "ENSRNOG00000003435"; gene_version "9"; transcript_id "ENSRNOT00000051550"; transcript_version "7"; exon_number "1"; gene_name "Mcf2"; gene_source "ensembl"; gene_biotype "protein_coding"; transcript_name "Mcf2-201"; transcript_source "ensembl"; transcript_biotype "protein_coding";
X	ensembl	start_codon	143550550	143550552	0	-	0	gene_id "ENSRNOG00000003435"; gene_version "9"; transcript_id "ENSRNOT00000152679"; transcript_version "1"; exon_number "1"; gene_name "Mcf2"; gene_source "ensembl"; gene_biotype "protein_coding"; transcript_name "Mcf2-206"; transcript_source "ensembl"; transcript_biotype "protein_coding"; tag "Ensembl_canonical";
X	ensembl	start_codon	143550550	143550552	0	-	0	gene_id "ENSRNOG00000003435"; gene_version "9"; transcript_id "ENSRNOT00000172567"; transcript_version "1"; exon_number "1"; gene_name "Mcf2"; gene_source "ensembl"; gene_biotype "protein_coding"; transcript_name "Mcf2-209"; transcript_source "ensembl"; transcript_biotype "protein_coding";
X	ensembl	five_prime_utr	143550553	143550751	0	-	.	gene_id "ENSRNOG00000003435"; gene_version "9"; transcript_id "ENSRNOT00000144403"; transcript_version "1"; gene_name "Mcf2"; gene_source "ensembl"; gene_biotype "protein_coding"; transcript_name "Mcf2-205"; transcript_source "ensembl"; transcript_biotype "protein_coding";
X	ensembl	five_prime_utr	143550553	143550751	0	-	.	gene_id "ENSRNOG00000003435"; gene_version "9"; transcript_id "ENSRNOT00000051550"; transcript_version "7"; gene_name "Mcf2"; gene_source "ensembl"; gene_biotype "protein_coding"; transcript_name "Mcf2-201"; transcript_source "ensembl"; transcript_biotype "protein_coding";
X	ensembl	five_prime_utr	143550553	143550814	0	-	.	gene_id "ENSRNOG00000003435"; gene_version "9"; transcript_id "ENSRNOT00000097818"; transcript_version "2"; gene_name "Mcf2"; gene_source "ensembl"; gene_biotype "protein_coding"; transcript_name "Mcf2-202"; transcript_source "ensembl"; transcript_biotype "protein_coding";
X	ensembl	five_prime_utr	143550553	143550814	0	-	.	gene_id "ENSRNOG00000003435"; gene_version "9"; transcript_id "ENSRNOT00000152679"; transcript_version "1"; gene_name "Mcf2"; gene_source "ensembl"; gene_biotype "protein_coding"; transcript_name "Mcf2-206"; transcript_source "ensembl"; transcript_biotype "protein_coding"; tag "Ensembl_canonical";
X	ensembl	five_prime_utr	143550553	143550814	0	-	.	gene_id "ENSRNOG00000003435"; gene_version "9"; transcript_id "ENSRNOT00000172567"; transcript_version "1"; gene_name "Mcf2"; gene_source "ensembl"; gene_biotype "protein_coding"; transcript_name "Mcf2-209"; transcript_source "ensembl"; transcript_biotype "protein_coding";
X	ensembl	CDS	143567398	143567605	0	-	0	gene_id "ENSRNOG00000003435"; gene_version "9"; transcript_id "ENSRNOT00000161687"; transcript_version "1"; exon_number "1"; gene_name "Mcf2"; gene_source "ensembl"; gene_biotype "protein_coding"; transcript_name "Mcf2-207"; transcript_source "ensembl"; transcript_biotype "protein_coding"; protein_id "ENSRNOP00000109227"; protein_version "1";
X	ensembl	CDS	143567398	143567605	0	-	0	gene_id "ENSRNOG00000003435"; gene_version "9"; transcript_id "ENSRNOT00000170176"; transcript_version "1"; exon_number "1"; gene_name "Mcf2"; gene_source "ensembl"; gene_biotype "protein_coding"; transcript_name "Mcf2-208"; transcript_source "ensembl"; transcript_biotype "protein_coding"; protein_id "ENSRNOP00000109397"; protein_version "1";
X	ensembl	exon	143567398	143567714	0	-	.	gene_id "ENSRNOG00000003435"; gene_version "9"; transcript_id "ENSRNOT00000161687"; transcript_version "1"; exon_number "1"; gene_name "Mcf2"; gene_source "ensembl"; gene_biotype "protein_coding"; transcript_name "Mcf2-207"; transcript_source "ensembl"; transcript_biotype "protein_coding"; exon_id "ENSRNOE00000687589"; exon_version "1";
X	ensembl	exon	143567398	143567714	0	-	.	gene_id "ENSRNOG00000003435"; gene_version "9"; transcript_id "ENSRNOT00000170176"; transcript_version "1"; exon_number "1"; gene_name "Mcf2"; gene_source "ensembl"; gene_biotype "protein_coding"; transcript_name "Mcf2-208"; transcript_source "ensembl"; transcript_biotype "protein_coding"; exon_id "ENSRNOE00000687589"; exon_version "1";
X	ensembl	start_codon	143567603	143567605	0	-	0	gene_id "ENSRNOG00000003435"; gene_version "9"; transcript_id "ENSRNOT00000161687"; transcript_version "1"; exon_number "1"; gene_name "Mcf2"; gene_source "ensembl"; gene_biotype "protein_coding"; transcript_name "Mcf2-207"; transcript_source "ensembl"; transcript_biotype "protein_coding";
X	ensembl	start_codon	143567603	143567605	0	-	0	gene_id "ENSRNOG00000003435"; gene_version "9"; transcript_id "ENSRNOT00000170176"; transcript_version "1"; exon_number "1"; gene_name "Mcf2"; gene_source "ensembl"; gene_biotype "protein_coding"; transcript_name "Mcf2-208"; transcript_source "ensembl"; transcript_biotype "protein_coding";
X	ensembl	five_prime_utr	143567606	143567714	0	-	.	gene_id "ENSRNOG00000003435"; gene_version "9"; transcript_id "ENSRNOT00000161687"; transcript_version "1"; gene_name "Mcf2"; gene_source "ensembl"; gene_biotype "protein_coding"; transcript_name "Mcf2-207"; transcript_source "ensembl"; transcript_biotype "protein_coding";
X	ensembl	five_prime_utr	143567606	143567714	0	-	.	gene_id "ENSRNOG00000003435"; gene_version "9"; transcript_id "ENSRNOT00000170176"; transcript_version "1"; gene_name "Mcf2"; gene_source "ensembl"; gene_biotype "protein_coding"; transcript_name "Mcf2-208"; transcript_source "ensembl"; transcript_biotype "protein_coding";
X	ensembl	exon	143600767	143603241	0	-	.	gene_id "ENSRNOG00000003472"; gene_version "10"; transcript_id "ENSRNOT00000151260"; transcript_version "1"; exon_number "30"; gene_name "Atp11c"; gene_source "ensembl"; gene_biotype "protein_coding"; transcript_name "Atp11c-209"; transcript_source "ensembl"; transcript_biotype "protein_coding"; exon_id "ENSRNOE00000768714"; exon_version "1";
X	ensembl	three_prime_utr	143600767	143603241	0	-	.	gene_id "ENSRNOG00000003472"; gene_version "10"; transcript_id "ENSRNOT00000151260"; transcript_version "1"; gene_name "Atp11c"; gene_source "ensembl"; gene_biotype "protein_coding"; transcript_name "Atp11c-209"; transcript_source "ensembl"; transcript_biotype "protein_coding";
X	ensembl	exon	143600767	143603241	0	-	.	gene_id "ENSRNOG00000003472"; gene_version "10"; transcript_id "ENSRNOT00000137722"; transcript_version "1"; exon_number "30"; gene_name "Atp11c"; gene_source "ensembl"; gene_biotype "protein_coding"; transcript_name "Atp11c-208"; transcript_source "ensembl"; transcript_biotype "protein_coding"; exon_id "ENSRNOE00000768714"; exon_version "1";
X	ensembl	three_prime_utr	143600767	143603241	0	-	.	gene_id "ENSRNOG00000003472"; gene_version "10"; transcript_id "ENSRNOT00000137722"; transcript_version "1"; gene_name "Atp11c"; gene_source "ensembl"; gene_biotype "protein_coding"; transcript_name "Atp11c-208"; transcript_source "ensembl"; transcript_biotype "protein_coding";
X	ensembl	exon	143600767	143603241	0	-	.	gene_id "ENSRNOG00000003472"; gene_version "10"; transcript_id "ENSRNOT00000109683"; transcript_version "2"; exon_number "31"; gene_name "Atp11c"; gene_source "ensembl"; gene_biotype "protein_coding"; transcript_name "Atp11c-205"; transcript_source "ensembl"; transcript_biotype "protein_coding"; exon_id "ENSRNOE00000768714"; exon_version "1";
X	ensembl	three_prime_utr	143600767	143603241	0	-	.	gene_id "ENSRNOG00000003472"; gene_version "10"; transcript_id "ENSRNOT00000109683"; transcript_version "2"; gene_name "Atp11c"; gene_source "ensembl"; gene_biotype "protein_coding"; transcript_name "Atp11c-205"; transcript_source "ensembl"; transcript_biotype "protein_coding";
X	ensembl	exon	143600767	143603241	0	-	.	gene_id "ENSRNOG00000003472"; gene_version "10"; transcript_id "ENSRNOT00000098851"; transcript_version "2"; exon_number "31"; gene_name "Atp11c"; gene_source "ensembl"; gene_biotype "protein_coding"; transcript_name "Atp11c-202"; transcript_source "ensembl"; transcript_biotype "protein_coding"; exon_id "ENSRNOE00000768714"; exon_version "1";
X	ensembl	three_prime_utr	143600767	143603241	0	-	.	gene_id "ENSRNOG00000003472"; gene_version "10"; transcript_id "ENSRNOT00000098851"; transcript_version "2"; gene_name "Atp11c"; gene_source "ensembl"; gene_biotype "protein_coding"; transcript_name "Atp11c-202"; transcript_source "ensembl"; transcript_biotype "protein_coding";
X	ensembl	exon	143600767	143603241	0	-	.	gene_id "ENSRNOG00000003472"; gene_version "10"; transcript_id "ENSRNOT00000134681"; transcript_version "1"; exon_number "30"; gene_name "Atp11c"; gene_source "ensembl"; gene_biotype "protein_coding"; transcript_name "Atp11c-207"; transcript_source "ensembl"; transcript_biotype "protein_coding"; exon_id "ENSRNOE00000768714"; exon_version "1";
X	ensembl	three_prime_utr	143600767	143603241	0	-	.	gene_id "ENSRNOG00000003472"; gene_version "10"; transcript_id "ENSRNOT00000134681"; transcript_version "1"; gene_name "Atp11c"; gene_source "ensembl"; gene_biotype "protein_coding"; transcript_name "Atp11c-207"; transcript_source "ensembl"; transcript_biotype "protein_coding";
X	ensembl	transcript	143600767	143703727	0	-	.	gene_id "ENSRNOG00000003472"; gene_version "10"; transcript_id "ENSRNOT00000151260"; transcript_version "1"; gene_name "Atp11c"; gene_source "ensembl"; gene_biotype "protein_coding"; transcript_name "Atp11c-209"; transcript_source "ensembl"; transcript_biotype "protein_coding";
X	ensembl	transcript	143600767	143715480	0	-	.	gene_id "ENSRNOG00000003472"; gene_version "10"; transcript_id "ENSRNOT00000137722"; transcript_version "1"; gene_name "Atp11c"; gene_source "ensembl"; gene_biotype "protein_coding"; transcript_name "Atp11c-208"; transcript_source "ensembl"; transcript_biotype "protein_coding";
X	ensembl	transcript	143600767	143787608	0	-	.	gene_id "ENSRNOG00000003472"; gene_version "10"; transcript_id "ENSRNOT00000109683"; transcript_version "2"; gene_name "Atp11c"; gene_source "ensembl"; gene_biotype "protein_coding"; transcript_name "Atp11c-205"; transcript_source "ensembl"; transcript_biotype "protein_coding";
X	ensembl	transcript	143600767	143788038	0	-	.	gene_id "ENSRNOG00000003472"; gene_version "10"; transcript_id "ENSRNOT00000098851"; transcript_version "2"; gene_name "Atp11c"; gene_source "ensembl"; gene_biotype "protein_coding"; transcript_name "Atp11c-202"; transcript_source "ensembl"; transcript_biotype "protein_coding";
X	ensembl	transcript	143600767	143788204	0	-	.	gene_id "ENSRNOG00000003472"; gene_version "10"; transcript_id "ENSRNOT00000134681"; transcript_version "1"; gene_name "Atp11c"; gene_source "ensembl"; gene_biotype "protein_coding"; transcript_name "Atp11c-207"; transcript_source "ensembl"; transcript_biotype "protein_coding";
X	ensembl	gene	143600767	143788432	0	-	.	gene_id "ENSRNOG00000003472"; gene_version "10"; gene_name "Atp11c"; gene_source "ensembl"; gene_biotype "protein_coding";
X	ensembl	three_prime_utr	143602178	143603178	0	-	.	gene_id "ENSRNOG00000003472"; gene_version "10"; transcript_id "ENSRNOT00000099292"; transcript_version "2"; gene_name "Atp11c"; gene_source "ensembl"; gene_biotype "protein_coding"; transcript_name "Atp11c-203"; transcript_source "ensembl"; transcript_biotype "protein_coding";
X	ensembl	three_prime_utr	143602178	143603178	0	-	.	gene_id "ENSRNOG00000003472"; gene_version "10"; transcript_id "ENSRNOT00000107692"; transcript_version "2"; gene_name "Atp11c"; gene_source "ensembl"; gene_biotype "protein_coding"; transcript_name "Atp11c-204"; transcript_source "ensembl"; transcript_biotype "protein_coding";
X	ensembl	exon	143602178	143603241	0	-	.	gene_id "ENSRNOG00000003472"; gene_version "10"; transcript_id "ENSRNOT00000099292"; transcript_version "2"; exon_number "30"; gene_name "Atp11c"; gene_source "ensembl"; gene_biotype "protein_coding"; transcript_name "Atp11c-203"; transcript_source "ensembl"; transcript_biotype "protein_coding"; exon_id "ENSRNOE00000661405"; exon_version "2";
X	ensembl	exon	143602178	143603241	0	-	.	gene_id "ENSRNOG00000003472"; gene_version "10"; transcript_id "ENSRNOT00000107692"; transcript_version "2"; exon_number "31"; gene_name "Atp11c"; gene_source "ensembl"; gene_biotype "protein_coding"; transcript_name "Atp11c-204"; transcript_source "ensembl"; transcript_biotype "protein_coding"; exon_id "ENSRNOE00000661405"; exon_version "2";
X	ENSEMBL114_rn	exon	143602178	143603241	1.00272501882097	-	.	gene_id "ENSRNOG00000003472"; transcript_id "ENSRNOG00000003472_tx_10"; exon_id "X_143602178_143603241_-"; exonnum "32"; txlen "4772";
X	ENSEMBL114_rn	exon	143602178	143603241	1.00228227266565	-	.	gene_id "ENSRNOG00000003472"; transcript_id "ENSRNOG00000003472_tx_11"; exon_id "X_143602178_143603241_-"; exonnum "31"; txlen "4642";
X	ENSEMBL114_rn	exon	143602178	143603241	0.926386593576914	-	.	gene_id "ENSRNOG00000003472"; transcript_id "ENSRNOG00000003472_tx_12"; exon_id "X_143602178_143603241_-"; exonnum "31"; txlen "4667";
X	ENSEMBL114_rn	exon	143602178	143603241	0.535610525376302	-	.	gene_id "ENSRNOG00000003472"; transcript_id "ENSRNOG00000003472_tx_13"; exon_id "X_143602178_143603241_-"; exonnum "32"; txlen "4733";
X	ENSEMBL114_rn	exon	143602178	143603241	0.535610525376302	-	.	gene_id "ENSRNOG00000003472"; transcript_id "ENSRNOG00000003472_tx_14"; exon_id "X_143602178_143603241_-"; exonnum "33"; txlen "4838";
X	ENSEMBL114_rn	exon	143602178	143603241	0.442371379638503	-	.	gene_id "ENSRNOG00000003472"; transcript_id "ENSRNOG00000003472_tx_15"; exon_id "X_143602178_143603241_-"; exonnum "32"; txlen "4597";
X	ENSEMBL114_rn	exon	143602178	143603241	0.438103088515339	-	.	gene_id "ENSRNOG00000003472"; transcript_id "ENSRNOG00000003472_tx_16"; exon_id "X_143602178_143603241_-"; exonnum "31"; txlen "4618";
X	ENSEMBL114_rn	exon	143602178	143603241	0.434778645197461	-	.	gene_id "ENSRNOG00000003472"; transcript_id "ENSRNOG00000003472_tx_17"; exon_id "X_143602178_143603241_-"; exonnum "33"; txlen "4702";
X	ENSEMBL114_rn	exon	143602178	143603241	0.425600745111165	-	.	gene_id "ENSRNOG00000003472"; transcript_id "ENSRNOG00000003472_tx_18"; exon_id "X_143602178_143603241_-"; exonnum "31"; txlen "4506";
X	ENSEMBL114_rn	exon	143602178	143603241	0.398939670831297	-	.	gene_id "ENSRNOG00000003472"; transcript_id "ENSRNOG00000003472_tx_19"; exon_id "X_143602178_143603241_-"; exonnum "30"; txlen "4765";
X	ENSEMBL114_rn	exon	143602178	143603241	0.301160155821388	-	.	gene_id "ENSRNOG00000003472"; transcript_id "ENSRNOG00000003472_tx_20"; exon_id "X_143602178_143603241_-"; exonnum "31"; txlen "4854";
X	ENSEMBL114_rn	exon	143602178	143603241	0.301160155821388	-	.	gene_id "ENSRNOG00000003472"; transcript_id "ENSRNOG00000003472_tx_21"; exon_id "X_143602178_143603241_-"; exonnum "32"; txlen "4959";
X	ENSEMBL114_rn	exon	143602178	143603241	0.229137970103933	-	.	gene_id "ENSRNOG00000003472"; transcript_id "ENSRNOG00000003472_tx_22"; exon_id "X_143602178_143603241_-"; exonnum "30"; txlen "4513";
X	ENSEMBL114_rn	exon	143602178	143603241	0.220591078899261	-	.	gene_id "ENSRNOG00000003472"; transcript_id "ENSRNOG00000003472_tx_23"; exon_id "X_143602178_143603241_-"; exonnum "32"; txlen "4755";
X	ENSEMBL114_rn	exon	143602178	143603241	0.194770934076656	-	.	gene_id "ENSRNOG00000003472"; transcript_id "ENSRNOG00000003472_tx_24"; exon_id "X_143602178_143603241_-"; exonnum "31"; txlen "4625";
X	ENSEMBL114_rn	exon	143602178	143603241	0.180014517252897	-	.	gene_id "ENSRNOG00000003472"; transcript_id "ENSRNOG00000003472_tx_25"; exon_id "X_143602178_143603241_-"; exonnum "31"; txlen "4650";
X	ENSEMBL114_rn	exon	143602178	143603241	0.147307450727975	-	.	gene_id "ENSRNOG00000003472"; transcript_id "ENSRNOG00000003472_tx_26"; exon_id "X_143602178_143603241_-"; exonnum "32"; txlen "4716";
X	ENSEMBL114_rn	exon	143602178	143603241	0.00598621870412306	-	.	gene_id "ENSRNOG00000003472"; transcript_id "ENSRNOG00000003472_tx_27"; exon_id "X_143602178_143603241_-"; exonnum "34"; txlen "4871";
X	ENSEMBL114_rn	exon	143602178	143603241	0.00214889902199289	-	.	gene_id "ENSRNOG00000003472"; transcript_id "ENSRNOG00000003472_tx_28"; exon_id "X_143602178_143603241_-"; exonnum "34"; txlen "4854";
X	ENSEMBL114_rn	exon	143602178	143603241	2.58294331163111	-	.	gene_id "ENSRNOG00000003472"; transcript_id "ENSRNOG00000003472_tx_5"; exon_id "X_143602178_143603241_-"; exonnum "31"; txlen "4893";
X	ENSEMBL114_rn	exon	143602178	143603241	2.45792353869285	-	.	gene_id "ENSRNOG00000003472"; transcript_id "ENSRNOG00000003472_tx_6"; exon_id "X_143602178_143603241_-"; exonnum "30"; txlen "4788";
X	ENSEMBL114_rn	exon	143602178	143603241	1.8285237526055	-	.	gene_id "ENSRNOG00000003472"; transcript_id "ENSRNOG00000003472_tx_7"; exon_id "X_143602178_143603241_-"; exonnum "30"; txlen "4763";
X	ensembl	transcript	143602178	143787494	0	-	.	gene_id "ENSRNOG00000003472"; gene_version "10"; transcript_id "ENSRNOT00000099292"; transcript_version "2"; gene_name "Atp11c"; gene_source "ensembl"; gene_biotype "protein_coding"; transcript_name "Atp11c-203"; transcript_source "ensembl"; transcript_biotype "protein_coding";
X	ensembl	transcript	143602178	143788432	0	-	.	gene_id "ENSRNOG00000003472"; gene_version "10"; transcript_id "ENSRNOT00000107692"; transcript_version "2"; gene_name "Atp11c"; gene_source "ensembl"; gene_biotype "protein_coding"; transcript_name "Atp11c-204"; transcript_source "ensembl"; transcript_biotype "protein_coding";
X	ensembl	three_prime_utr	143602240	143603240	0	-	.	gene_id "ENSRNOG00000003472"; gene_version "10"; transcript_id "ENSRNOT00000116612"; transcript_version "2"; gene_name "Atp11c"; gene_source "ensembl"; gene_biotype "protein_coding"; transcript_name "Atp11c-206"; transcript_source "ensembl"; transcript_biotype "protein_coding";
X	ensembl	exon	143602240	143603241	0	-	.	gene_id "ENSRNOG00000003472"; gene_version "10"; transcript_id "ENSRNOT00000116612"; transcript_version "2"; exon_number "29"; gene_name "Atp11c"; gene_source "ensembl"; gene_biotype "protein_coding"; transcript_name "Atp11c-206"; transcript_source "ensembl"; transcript_biotype "protein_coding"; exon_id "ENSRNOE00000758727"; exon_version "1";
X	ensembl	transcript	143602240	143788204	0	-	.	gene_id "ENSRNOG00000003472"; gene_version "10"; transcript_id "ENSRNOT00000116612"; transcript_version "2"; gene_name "Atp11c"; gene_source "ensembl"; gene_biotype "protein_coding"; transcript_name "Atp11c-206"; transcript_source "ensembl"; transcript_biotype "protein_coding";
X	ensembl	stop_codon	143603179	143603181	0	-	0	gene_id "ENSRNOG00000003472"; gene_version "10"; transcript_id "ENSRNOT00000099292"; transcript_version "2"; exon_number "30"; gene_name "Atp11c"; gene_source "ensembl"; gene_biotype "protein_coding"; transcript_name "Atp11c-203"; transcript_source "ensembl"; transcript_biotype "protein_coding";
X	ensembl	stop_codon	143603179	143603181	0	-	0	gene_id "ENSRNOG00000003472"; gene_version "10"; transcript_id "ENSRNOT00000107692"; transcript_version "2"; exon_number "31"; gene_name "Atp11c"; gene_source "ensembl"; gene_biotype "protein_coding"; transcript_name "Atp11c-204"; transcript_source "ensembl"; transcript_biotype "protein_coding";
X	ensembl	CDS	143603182	143603241	0	-	0	gene_id "ENSRNOG00000003472"; gene_version "10"; transcript_id "ENSRNOT00000099292"; transcript_version "2"; exon_number "30"; gene_name "Atp11c"; gene_source "ensembl"; gene_biotype "protein_coding"; transcript_name "Atp11c-203"; transcript_source "ensembl"; transcript_biotype "protein_coding"; protein_id "ENSRNOP00000083253"; protein_version "2";
X	ensembl	CDS	143603182	143603241	0	-	0	gene_id "ENSRNOG00000003472"; gene_version "10"; transcript_id "ENSRNOT00000107692"; transcript_version "2"; exon_number "31"; gene_name "Atp11c"; gene_source "ensembl"; gene_biotype "protein_coding"; transcript_name "Atp11c-204"; transcript_source "ensembl"; transcript_biotype "protein_coding"; protein_id "ENSRNOP00000097091"; protein_version "2";
X	ensembl	stop_codon	143603241	143603241	0	-	1	gene_id "ENSRNOG00000003472"; gene_version "10"; transcript_id "ENSRNOT00000116612"; transcript_version "2"; exon_number "29"; gene_name "Atp11c"; gene_source "ensembl"; gene_biotype "protein_coding"; transcript_name "Atp11c-206"; transcript_source "ensembl"; transcript_biotype "protein_coding";
X	ensembl	three_prime_utr	143606294	143606296	0	-	.	gene_id "ENSRNOG00000003472"; gene_version "10"; transcript_id "ENSRNOT00000151260"; transcript_version "1"; gene_name "Atp11c"; gene_source "ensembl"; gene_biotype "protein_coding"; transcript_name "Atp11c-209"; transcript_source "ensembl"; transcript_biotype "protein_coding";
X	ensembl	three_prime_utr	143606294	143606296	0	-	.	gene_id "ENSRNOG00000003472"; gene_version "10"; transcript_id "ENSRNOT00000137722"; transcript_version "1"; gene_name "Atp11c"; gene_source "ensembl"; gene_biotype "protein_coding"; transcript_name "Atp11c-208"; transcript_source "ensembl"; transcript_biotype "protein_coding";
X	ensembl	three_prime_utr	143606294	143606296	0	-	.	gene_id "ENSRNOG00000003472"; gene_version "10"; transcript_id "ENSRNOT00000051319"; transcript_version "7"; gene_name "Atp11c"; gene_source "ensembl"; gene_biotype "protein_coding"; transcript_name "Atp11c-201"; transcript_source "ensembl"; transcript_biotype "protein_coding"; tag "Ensembl_canonical";
X	ensembl	three_prime_utr	143606294	143606296	0	-	.	gene_id "ENSRNOG00000003472"; gene_version "10"; transcript_id "ENSRNOT00000098851"; transcript_version "2"; gene_name "Atp11c"; gene_source "ensembl"; gene_biotype "protein_coding"; transcript_name "Atp11c-202"; transcript_source "ensembl"; transcript_biotype "protein_coding";
X	ensembl	three_prime_utr	143606294	143606296	0	-	.	gene_id "ENSRNOG00000003472"; gene_version "10"; transcript_id "ENSRNOT00000134681"; transcript_version "1"; gene_name "Atp11c"; gene_source "ensembl"; gene_biotype "protein_coding"; transcript_name "Atp11c-207"; transcript_source "ensembl"; transcript_biotype "protein_coding";
X	ensembl	three_prime_utr	143606294	143606381	0	-	.	gene_id "ENSRNOG00000003472"; gene_version "10"; transcript_id "ENSRNOT00000109683"; transcript_version "2"; gene_name "Atp11c"; gene_source "ensembl"; gene_biotype "protein_coding"; transcript_name "Atp11c-205"; transcript_source "ensembl"; transcript_biotype "protein_coding";
X	ensembl	exon	143606294	143606398	0	-	.	gene_id "ENSRNOG00000003472"; gene_version "10"; transcript_id "ENSRNOT00000151260"; transcript_version "1"; exon_number "29"; gene_name "Atp11c"; gene_source "ensembl"; gene_biotype "protein_coding"; transcript_name "Atp11c-209"; transcript_source "ensembl"; transcript_biotype "protein_coding"; exon_id "ENSRNOE00000339941"; exon_version "4";
X	ensembl	exon	143606294	143606398	0	-	.	gene_id "ENSRNOG00000003472"; gene_version "10"; transcript_id "ENSRNOT00000137722"; transcript_version "1"; exon_number "29"; gene_name "Atp11c"; gene_source "ensembl"; gene_biotype "protein_coding"; transcript_name "Atp11c-208"; transcript_source "ensembl"; transcript_biotype "protein_coding"; exon_id "ENSRNOE00000339941"; exon_version "4";
X	ensembl	exon	143606294	143606398	0	-	.	gene_id "ENSRNOG00000003472"; gene_version "10"; transcript_id "ENSRNOT00000051319"; transcript_version "7"; exon_number "30"; gene_name "Atp11c"; gene_source "ensembl"; gene_biotype "protein_coding"; transcript_name "Atp11c-201"; transcript_source "ensembl"; transcript_biotype "protein_coding"; exon_id "ENSRNOE00000339941"; exon_version "4"; tag "Ensembl_canonical";
X	ensembl	exon	143606294	143606398	0	-	.	gene_id "ENSRNOG00000003472"; gene_version "10"; transcript_id "ENSRNOT00000109683"; transcript_version "2"; exon_number "30"; gene_name "Atp11c"; gene_source "ensembl"; gene_biotype "protein_coding"; transcript_name "Atp11c-205"; transcript_source "ensembl"; transcript_biotype "protein_coding"; exon_id "ENSRNOE00000639869"; exon_version "1";
X	ensembl	exon	143606294	143606398	0	-	.	gene_id "ENSRNOG00000003472"; gene_version "10"; transcript_id "ENSRNOT00000098851"; transcript_version "2"; exon_number "30"; gene_name "Atp11c"; gene_source "ensembl"; gene_biotype "protein_coding"; transcript_name "Atp11c-202"; transcript_source "ensembl"; transcript_biotype "protein_coding"; exon_id "ENSRNOE00000339941"; exon_version "4";
X	ensembl	exon	143606294	143606398	0	-	.	gene_id "ENSRNOG00000003472"; gene_version "10"; transcript_id "ENSRNOT00000134681"; transcript_version "1"; exon_number "29"; gene_name "Atp11c"; gene_source "ensembl"; gene_biotype "protein_coding"; transcript_name "Atp11c-207"; transcript_source "ensembl"; transcript_biotype "protein_coding"; exon_id "ENSRNOE00000339941"; exon_version "4";
X	ENSEMBL114_rn	exon	143606294	143606398	1.00272501882097	-	.	gene_id "ENSRNOG00000003472"; transcript_id "ENSRNOG00000003472_tx_10"; exon_id "X_143606294_143606398_-"; exonnum "31"; txlen "4772";
X	ENSEMBL114_rn	exon	143606294	143606398	0.535610525376302	-	.	gene_id "ENSRNOG00000003472"; transcript_id "ENSRNOG00000003472_tx_14"; exon_id "X_143606294_143606398_-"; exonnum "32"; txlen "4838";
X	ENSEMBL114_rn	exon	143606294	143606398	0.438103088515339	-	.	gene_id "ENSRNOG00000003472"; transcript_id "ENSRNOG00000003472_tx_16"; exon_id "X_143606294_143606398_-"; exonnum "30"; txlen "4618";
X	ENSEMBL114_rn	exon	143606294	143606398	0.434778645197461	-	.	gene_id "ENSRNOG00000003472"; transcript_id "ENSRNOG00000003472_tx_17"; exon_id "X_143606294_143606398_-"; exonnum "32"; txlen "4702";
X	ENSEMBL114_rn	exon	143606294	143606398	0.301160155821388	-	.	gene_id "ENSRNOG00000003472"; transcript_id "ENSRNOG00000003472_tx_21"; exon_id "X_143606294_143606398_-"; exonnum "31"; txlen "4959";
X	ENSEMBL114_rn	exon	143606294	143606398	0.220591078899261	-	.	gene_id "ENSRNOG00000003472"; transcript_id "ENSRNOG00000003472_tx_23"; exon_id "X_143606294_143606398_-"; exonnum "31"; txlen "4755";
X	ENSEMBL114_rn	exon	143606294	143606398	0.00598621870412306	-	.	gene_id "ENSRNOG00000003472"; transcript_id "ENSRNOG00000003472_tx_27"; exon_id "X_143606294_143606398_-"; exonnum "33"; txlen "4871";
X	ENSEMBL114_rn	exon	143606294	143606398	0.00214889902199289	-	.	gene_id "ENSRNOG00000003472"; transcript_id "ENSRNOG00000003472_tx_28"; exon_id "X_143606294_143606398_-"; exonnum "33"; txlen "4854";
X	ENSEMBL114_rn	exon	143606294	143606398	2.58294331163111	-	.	gene_id "ENSRNOG00000003472"; transcript_id "ENSRNOG00000003472_tx_5"; exon_id "X_143606294_143606398_-"; exonnum "30"; txlen "4893";
X	ensembl	transcript	143606294	143787540	0	-	.	gene_id "ENSRNOG00000003472"; gene_version "10"; transcript_id "ENSRNOT00000051319"; transcript_version "7"; gene_name "Atp11c"; gene_source "ensembl"; gene_biotype "protein_coding"; transcript_name "Atp11c-201"; transcript_source "ensembl"; transcript_biotype "protein_coding"; tag "Ensembl_canonical";
X	ensembl	stop_codon	143606297	143606299	0	-	0	gene_id "ENSRNOG00000003472"; gene_version "10"; transcript_id "ENSRNOT00000151260"; transcript_version "1"; exon_number "29"; gene_name "Atp11c"; gene_source "ensembl"; gene_biotype "protein_coding"; transcript_name "Atp11c-209"; transcript_source "ensembl"; transcript_biotype "protein_coding";
X	ensembl	stop_codon	143606297	143606299	0	-	0	gene_id "ENSRNOG00000003472"; gene_version "10"; transcript_id "ENSRNOT00000137722"; transcript_version "1"; exon_number "29"; gene_name "Atp11c"; gene_source "ensembl"; gene_biotype "protein_coding"; transcript_name "Atp11c-208"; transcript_source "ensembl"; transcript_biotype "protein_coding";
X	ensembl	stop_codon	143606297	143606299	0	-	0	gene_id "ENSRNOG00000003472"; gene_version "10"; transcript_id "ENSRNOT00000051319"; transcript_version "7"; exon_number "30"; gene_name "Atp11c"; gene_source "ensembl"; gene_biotype "protein_coding"; transcript_name "Atp11c-201"; transcript_source "ensembl"; transcript_biotype "protein_coding"; tag "Ensembl_canonical";
X	ensembl	stop_codon	143606297	143606299	0	-	0	gene_id "ENSRNOG00000003472"; gene_version "10"; transcript_id "ENSRNOT00000098851"; transcript_version "2"; exon_number "30"; gene_name "Atp11c"; gene_source "ensembl"; gene_biotype "protein_coding"; transcript_name "Atp11c-202"; transcript_source "ensembl"; transcript_biotype "protein_coding";
X	ensembl	stop_codon	143606297	143606299	0	-	0	gene_id "ENSRNOG00000003472"; gene_version "10"; transcript_id "ENSRNOT00000134681"; transcript_version "1"; exon_number "29"; gene_name "Atp11c"; gene_source "ensembl"; gene_biotype "protein_coding"; transcript_name "Atp11c-207"; transcript_source "ensembl"; transcript_biotype "protein_coding";
X	ensembl	CDS	143606300	143606398	0	-	0	gene_id "ENSRNOG00000003472"; gene_version "10"; transcript_id "ENSRNOT00000151260"; transcript_version "1"; exon_number "29"; gene_name "Atp11c"; gene_source "ensembl"; gene_biotype "protein_coding"; transcript_name "Atp11c-209"; transcript_source "ensembl"; transcript_biotype "protein_coding"; protein_id "ENSRNOP00000104854"; protein_version "1";
X	ensembl	CDS	143606300	143606398	0	-	0	gene_id "ENSRNOG00000003472"; gene_version "10"; transcript_id "ENSRNOT00000137722"; transcript_version "1"; exon_number "29"; gene_name "Atp11c"; gene_source "ensembl"; gene_biotype "protein_coding"; transcript_name "Atp11c-208"; transcript_source "ensembl"; transcript_biotype "protein_coding"; protein_id "ENSRNOP00000100298"; protein_version "1";
X	ensembl	CDS	143606300	143606398	0	-	0	gene_id "ENSRNOG00000003472"; gene_version "10"; transcript_id "ENSRNOT00000051319"; transcript_version "7"; exon_number "30"; gene_name "Atp11c"; gene_source "ensembl"; gene_biotype "protein_coding"; transcript_name "Atp11c-201"; transcript_source "ensembl"; transcript_biotype "protein_coding"; protein_id "ENSRNOP00000048676"; protein_version "6"; tag "Ensembl_canonical";
X	ensembl	CDS	143606300	143606398	0	-	0	gene_id "ENSRNOG00000003472"; gene_version "10"; transcript_id "ENSRNOT00000098851"; transcript_version "2"; exon_number "30"; gene_name "Atp11c"; gene_source "ensembl"; gene_biotype "protein_coding"; transcript_name "Atp11c-202"; transcript_source "ensembl"; transcript_biotype "protein_coding"; protein_id "ENSRNOP00000092019"; protein_version "2";
X	ensembl	CDS	143606300	143606398	0	-	0	gene_id "ENSRNOG00000003472"; gene_version "10"; transcript_id "ENSRNOT00000134681"; transcript_version "1"; exon_number "29"; gene_name "Atp11c"; gene_source "ensembl"; gene_biotype "protein_coding"; transcript_name "Atp11c-207"; transcript_source "ensembl"; transcript_biotype "protein_coding"; protein_id "ENSRNOP00000106782"; protein_version "1";
X	ensembl	stop_codon	143606382	143606384	0	-	0	gene_id "ENSRNOG00000003472"; gene_version "10"; transcript_id "ENSRNOT00000109683"; transcript_version "2"; exon_number "30"; gene_name "Atp11c"; gene_source "ensembl"; gene_biotype "protein_coding"; transcript_name "Atp11c-205"; transcript_source "ensembl"; transcript_biotype "protein_coding";
X	ensembl	CDS	143606385	143606398	0	-	2	gene_id "ENSRNOG00000003472"; gene_version "10"; transcript_id "ENSRNOT00000109683"; transcript_version "2"; exon_number "30"; gene_name "Atp11c"; gene_source "ensembl"; gene_biotype "protein_coding"; transcript_name "Atp11c-205"; transcript_source "ensembl"; transcript_biotype "protein_coding"; protein_id "ENSRNOP00000093385"; protein_version "1";
X	ensembl	exon	143607071	143607136	0	-	.	gene_id "ENSRNOG00000003472"; gene_version "10"; transcript_id "ENSRNOT00000051319"; transcript_version "7"; exon_number "29"; gene_name "Atp11c"; gene_source "ensembl"; gene_biotype "protein_coding"; transcript_name "Atp11c-201"; transcript_source "ensembl"; transcript_biotype "protein_coding"; exon_id "ENSRNOE00000753188"; exon_version "1"; tag "Ensembl_canonical";
X	ensembl	CDS	143607071	143607136	0	-	0	gene_id "ENSRNOG00000003472"; gene_version "10"; transcript_id "ENSRNOT00000051319"; transcript_version "7"; exon_number "29"; gene_name "Atp11c"; gene_source "ensembl"; gene_biotype "protein_coding"; transcript_name "Atp11c-201"; transcript_source "ensembl"; transcript_biotype "protein_coding"; protein_id "ENSRNOP00000048676"; protein_version "6"; tag "Ensembl_canonical";
X	ensembl	exon	143607071	143607136	0	-	.	gene_id "ENSRNOG00000003472"; gene_version "10"; transcript_id "ENSRNOT00000099292"; transcript_version "2"; exon_number "29"; gene_name "Atp11c"; gene_source "ensembl"; gene_biotype "protein_coding"; transcript_name "Atp11c-203"; transcript_source "ensembl"; transcript_biotype "protein_coding"; exon_id "ENSRNOE00000753188"; exon_version "1";
X	ensembl	CDS	143607071	143607136	0	-	0	gene_id "ENSRNOG00000003472"; gene_version "10"; transcript_id "ENSRNOT00000099292"; transcript_version "2"; exon_number "29"; gene_name "Atp11c"; gene_source "ensembl"; gene_biotype "protein_coding"; transcript_name "Atp11c-203"; transcript_source "ensembl"; transcript_biotype "protein_coding"; protein_id "ENSRNOP00000083253"; protein_version "2";
X	sraer114_mid	exon	143607071	143607161	1.00272501882097	-	.	gene_id "ENSRNOG00000003472"; transcript_id "ENSRNOG00000003472_tx_10"; exon_id "X_143607071_143607161_-"; exonnum "30"; txlen "4772";
X	sraer114_mid	exon	143607071	143607161	0.926386593576914	-	.	gene_id "ENSRNOG00000003472"; transcript_id "ENSRNOG00000003472_tx_12"; exon_id "X_143607071_143607161_-"; exonnum "30"; txlen "4667";
X	sraer114_mid	exon	143607071	143607161	0.535610525376302	-	.	gene_id "ENSRNOG00000003472"; transcript_id "ENSRNOG00000003472_tx_13"; exon_id "X_143607071_143607161_-"; exonnum "31"; txlen "4733";
X	sraer114_mid	exon	143607071	143607161	0.535610525376302	-	.	gene_id "ENSRNOG00000003472"; transcript_id "ENSRNOG00000003472_tx_14"; exon_id "X_143607071_143607161_-"; exonnum "31"; txlen "4838";
X	sraer114_mid	exon	143607071	143607161	0.442371379638503	-	.	gene_id "ENSRNOG00000003472"; transcript_id "ENSRNOG00000003472_tx_15"; exon_id "X_143607071_143607161_-"; exonnum "31"; txlen "4597";
X	sraer114_mid	exon	143607071	143607161	0.434778645197461	-	.	gene_id "ENSRNOG00000003472"; transcript_id "ENSRNOG00000003472_tx_17"; exon_id "X_143607071_143607161_-"; exonnum "31"; txlen "4702";
X	sraer114_mid	exon	143607071	143607161	0.301160155821388	-	.	gene_id "ENSRNOG00000003472"; transcript_id "ENSRNOG00000003472_tx_20"; exon_id "X_143607071_143607161_-"; exonnum "30"; txlen "4854";
X	sraer114_mid	exon	143607071	143607161	0.301160155821388	-	.	gene_id "ENSRNOG00000003472"; transcript_id "ENSRNOG00000003472_tx_21"; exon_id "X_143607071_143607161_-"; exonnum "30"; txlen "4959";
X	sraer114_mid	exon	143607071	143607161	0.220591078899261	-	.	gene_id "ENSRNOG00000003472"; transcript_id "ENSRNOG00000003472_tx_23"; exon_id "X_143607071_143607161_-"; exonnum "30"; txlen "4755";
X	sraer114_mid	exon	143607071	143607161	0.180014517252897	-	.	gene_id "ENSRNOG00000003472"; transcript_id "ENSRNOG00000003472_tx_25"; exon_id "X_143607071_143607161_-"; exonnum "30"; txlen "4650";
X	sraer114_mid	exon	143607071	143607161	0.147307450727975	-	.	gene_id "ENSRNOG00000003472"; transcript_id "ENSRNOG00000003472_tx_26"; exon_id "X_143607071_143607161_-"; exonnum "31"; txlen "4716";
X	sraer114_mid	exon	143607071	143607161	2.58294331163111	-	.	gene_id "ENSRNOG00000003472"; transcript_id "ENSRNOG00000003472_tx_5"; exon_id "X_143607071_143607161_-"; exonnum "29"; txlen "4893";
X	sraer114_mid	exon	143607071	143607161	2.45792353869285	-	.	gene_id "ENSRNOG00000003472"; transcript_id "ENSRNOG00000003472_tx_6"; exon_id "X_143607071_143607161_-"; exonnum "29"; txlen "4788";
X	sraer114_mid	exon	143609386	143609441	0.00598621870412306	-	.	gene_id "ENSRNOG00000003472"; transcript_id "ENSRNOG00000003472_tx_27"; exon_id "X_143609386_143609441_-"; exonnum "32"; txlen "4871";
X	sraer114_mid	exon	143609386	143609441	0.00214889902199289	-	.	gene_id "ENSRNOG00000003472"; transcript_id "ENSRNOG00000003472_tx_28"; exon_id "X_143609386_143609441_-"; exonnum "32"; txlen "4854";
X	sraer114_mid	exon	143613041	143613106	1.00228227266565	-	.	gene_id "ENSRNOG00000003472"; transcript_id "ENSRNOG00000003472_tx_11"; exon_id "X_143613041_143613106_-"; exonnum "30"; txlen "4642";
X	sraer114_mid	exon	143613041	143613106	0.535610525376302	-	.	gene_id "ENSRNOG00000003472"; transcript_id "ENSRNOG00000003472_tx_13"; exon_id "X_143613041_143613106_-"; exonnum "30"; txlen "4733";
X	sraer114_mid	exon	143613041	143613106	0.535610525376302	-	.	gene_id "ENSRNOG00000003472"; transcript_id "ENSRNOG00000003472_tx_14"; exon_id "X_143613041_143613106_-"; exonnum "30"; txlen "4838";
X	sraer114_mid	exon	143613041	143613106	0.442371379638503	-	.	gene_id "ENSRNOG00000003472"; transcript_id "ENSRNOG00000003472_tx_15"; exon_id "X_143613041_143613106_-"; exonnum "30"; txlen "4597";
X	sraer114_mid	exon	143613041	143613106	0.434778645197461	-	.	gene_id "ENSRNOG00000003472"; transcript_id "ENSRNOG00000003472_tx_17"; exon_id "X_143613041_143613106_-"; exonnum "30"; txlen "4702";
X	sraer114_mid	exon	143613041	143613106	0.425600745111165	-	.	gene_id "ENSRNOG00000003472"; transcript_id "ENSRNOG00000003472_tx_18"; exon_id "X_143613041_143613106_-"; exonnum "30"; txlen "4506";
X	sraer114_mid	exon	143613041	143613106	0.301160155821388	-	.	gene_id "ENSRNOG00000003472"; transcript_id "ENSRNOG00000003472_tx_20"; exon_id "X_143613041_143613106_-"; exonnum "29"; txlen "4854";
X	sraer114_mid	exon	143613041	143613106	0.301160155821388	-	.	gene_id "ENSRNOG00000003472"; transcript_id "ENSRNOG00000003472_tx_21"; exon_id "X_143613041_143613106_-"; exonnum "29"; txlen "4959";
X	sraer114_mid	exon	143613041	143613106	0.194770934076656	-	.	gene_id "ENSRNOG00000003472"; transcript_id "ENSRNOG00000003472_tx_24"; exon_id "X_143613041_143613106_-"; exonnum "30"; txlen "4625";
X	sraer114_mid	exon	143613041	143613106	0.147307450727975	-	.	gene_id "ENSRNOG00000003472"; transcript_id "ENSRNOG00000003472_tx_26"; exon_id "X_143613041_143613106_-"; exonnum "30"; txlen "4716";
X	sraer114_mid	exon	143613041	143613106	0.00598621870412306	-	.	gene_id "ENSRNOG00000003472"; transcript_id "ENSRNOG00000003472_tx_27"; exon_id "X_143613041_143613106_-"; exonnum "31"; txlen "4871";
X	sraer114_mid	exon	143613041	143613106	0.00214889902199289	-	.	gene_id "ENSRNOG00000003472"; transcript_id "ENSRNOG00000003472_tx_28"; exon_id "X_143613041_143613106_-"; exonnum "31"; txlen "4854";
X	sraer114_mid	exon	143613041	143613106	1.8285237526055	-	.	gene_id "ENSRNOG00000003472"; transcript_id "ENSRNOG00000003472_tx_7"; exon_id "X_143613041_143613106_-"; exonnum "29"; txlen "4763";
X	ensembl	exon	143613226	143613379	0	-	.	gene_id "ENSRNOG00000003472"; gene_version "10"; transcript_id "ENSRNOT00000151260"; transcript_version "1"; exon_number "28"; gene_name "Atp11c"; gene_source "ensembl"; gene_biotype "protein_coding"; transcript_name "Atp11c-209"; transcript_source "ensembl"; transcript_biotype "protein_coding"; exon_id "ENSRNOE00000290786"; exon_version "1";
X	ensembl	CDS	143613226	143613379	0	-	1	gene_id "ENSRNOG00000003472"; gene_version "10"; transcript_id "ENSRNOT00000151260"; transcript_version "1"; exon_number "28"; gene_name "Atp11c"; gene_source "ensembl"; gene_biotype "protein_coding"; transcript_name "Atp11c-209"; transcript_source "ensembl"; transcript_biotype "protein_coding"; protein_id "ENSRNOP00000104854"; protein_version "1";
X	ensembl	exon	143613226	143613379	0	-	.	gene_id "ENSRNOG00000003472"; gene_version "10"; transcript_id "ENSRNOT00000137722"; transcript_version "1"; exon_number "28"; gene_name "Atp11c"; gene_source "ensembl"; gene_biotype "protein_coding"; transcript_name "Atp11c-208"; transcript_source "ensembl"; transcript_biotype "protein_coding"; exon_id "ENSRNOE00000290786"; exon_version "1";
X	ensembl	CDS	143613226	143613379	0	-	1	gene_id "ENSRNOG00000003472"; gene_version "10"; transcript_id "ENSRNOT00000137722"; transcript_version "1"; exon_number "28"; gene_name "Atp11c"; gene_source "ensembl"; gene_biotype "protein_coding"; transcript_name "Atp11c-208"; transcript_source "ensembl"; transcript_biotype "protein_coding"; protein_id "ENSRNOP00000100298"; protein_version "1";
X	ensembl	exon	143613226	143613379	0	-	.	gene_id "ENSRNOG00000003472"; gene_version "10"; transcript_id "ENSRNOT00000051319"; transcript_version "7"; exon_number "28"; gene_name "Atp11c"; gene_source "ensembl"; gene_biotype "protein_coding"; transcript_name "Atp11c-201"; transcript_source "ensembl"; transcript_biotype "protein_coding"; exon_id "ENSRNOE00000290786"; exon_version "1"; tag "Ensembl_canonical";
X	ensembl	CDS	143613226	143613379	0	-	1	gene_id "ENSRNOG00000003472"; gene_version "10"; transcript_id "ENSRNOT00000051319"; transcript_version "7"; exon_number "28"; gene_name "Atp11c"; gene_source "ensembl"; gene_biotype "protein_coding"; transcript_name "Atp11c-201"; transcript_source "ensembl"; transcript_biotype "protein_coding"; protein_id "ENSRNOP00000048676"; protein_version "6"; tag "Ensembl_canonical";
X	ensembl	exon	143613226	143613379	0	-	.	gene_id "ENSRNOG00000003472"; gene_version "10"; transcript_id "ENSRNOT00000099292"; transcript_version "2"; exon_number "28"; gene_name "Atp11c"; gene_source "ensembl"; gene_biotype "protein_coding"; transcript_name "Atp11c-203"; transcript_source "ensembl"; transcript_biotype "protein_coding"; exon_id "ENSRNOE00000290786"; exon_version "1";
X	ensembl	CDS	143613226	143613379	0	-	1	gene_id "ENSRNOG00000003472"; gene_version "10"; transcript_id "ENSRNOT00000099292"; transcript_version "2"; exon_number "28"; gene_name "Atp11c"; gene_source "ensembl"; gene_biotype "protein_coding"; transcript_name "Atp11c-203"; transcript_source "ensembl"; transcript_biotype "protein_coding"; protein_id "ENSRNOP00000083253"; protein_version "2";
X	ensembl	exon	143613226	143613379	0	-	.	gene_id "ENSRNOG00000003472"; gene_version "10"; transcript_id "ENSRNOT00000107692"; transcript_version "2"; exon_number "30"; gene_name "Atp11c"; gene_source "ensembl"; gene_biotype "protein_coding"; transcript_name "Atp11c-204"; transcript_source "ensembl"; transcript_biotype "protein_coding"; exon_id "ENSRNOE00000290786"; exon_version "1";
X	ensembl	CDS	143613226	143613379	0	-	1	gene_id "ENSRNOG00000003472"; gene_version "10"; transcript_id "ENSRNOT00000107692"; transcript_version "2"; exon_number "30"; gene_name "Atp11c"; gene_source "ensembl"; gene_biotype "protein_coding"; transcript_name "Atp11c-204"; transcript_source "ensembl"; transcript_biotype "protein_coding"; protein_id "ENSRNOP00000097091"; protein_version "2";
X	ensembl	exon	143613226	143613379	0	-	.	gene_id "ENSRNOG00000003472"; gene_version "10"; transcript_id "ENSRNOT00000109683"; transcript_version "2"; exon_number "29"; gene_name "Atp11c"; gene_source "ensembl"; gene_biotype "protein_coding"; transcript_name "Atp11c-205"; transcript_source "ensembl"; transcript_biotype "protein_coding"; exon_id "ENSRNOE00000581995"; exon_version "1";
X	ensembl	CDS	143613226	143613379	0	-	0	gene_id "ENSRNOG00000003472"; gene_version "10"; transcript_id "ENSRNOT00000109683"; transcript_version "2"; exon_number "29"; gene_name "Atp11c"; gene_source "ensembl"; gene_biotype "protein_coding"; transcript_name "Atp11c-205"; transcript_source "ensembl"; transcript_biotype "protein_coding"; protein_id "ENSRNOP00000093385"; protein_version "1";
X	ensembl	exon	143613226	143613379	0	-	.	gene_id "ENSRNOG00000003472"; gene_version "10"; transcript_id "ENSRNOT00000098851"; transcript_version "2"; exon_number "29"; gene_name "Atp11c"; gene_source "ensembl"; gene_biotype "protein_coding"; transcript_name "Atp11c-202"; transcript_source "ensembl"; transcript_biotype "protein_coding"; exon_id "ENSRNOE00000290786"; exon_version "1";
X	ensembl	CDS	143613226	143613379	0	-	1	gene_id "ENSRNOG00000003472"; gene_version "10"; transcript_id "ENSRNOT00000098851"; transcript_version "2"; exon_number "29"; gene_name "Atp11c"; gene_source "ensembl"; gene_biotype "protein_coding"; transcript_name "Atp11c-202"; transcript_source "ensembl"; transcript_biotype "protein_coding"; protein_id "ENSRNOP00000092019"; protein_version "2";
X	ensembl	exon	143613226	143613379	0	-	.	gene_id "ENSRNOG00000003472"; gene_version "10"; transcript_id "ENSRNOT00000134681"; transcript_version "1"; exon_number "28"; gene_name "Atp11c"; gene_source "ensembl"; gene_biotype "protein_coding"; transcript_name "Atp11c-207"; transcript_source "ensembl"; transcript_biotype "protein_coding"; exon_id "ENSRNOE00000290786"; exon_version "1";
X	ensembl	CDS	143613226	143613379	0	-	1	gene_id "ENSRNOG00000003472"; gene_version "10"; transcript_id "ENSRNOT00000134681"; transcript_version "1"; exon_number "28"; gene_name "Atp11c"; gene_source "ensembl"; gene_biotype "protein_coding"; transcript_name "Atp11c-207"; transcript_source "ensembl"; transcript_biotype "protein_coding"; protein_id "ENSRNOP00000106782"; protein_version "1";
X	ENSEMBL114_rn	exon	143613226	143613379	1.00272501882097	-	.	gene_id "ENSRNOG00000003472"; transcript_id "ENSRNOG00000003472_tx_10"; exon_id "X_143613226_143613379_-"; exonnum "29"; txlen "4772";
X	ENSEMBL114_rn	exon	143613226	143613379	1.00228227266565	-	.	gene_id "ENSRNOG00000003472"; transcript_id "ENSRNOG00000003472_tx_11"; exon_id "X_143613226_143613379_-"; exonnum "29"; txlen "4642";
X	ENSEMBL114_rn	exon	143613226	143613379	0.926386593576914	-	.	gene_id "ENSRNOG00000003472"; transcript_id "ENSRNOG00000003472_tx_12"; exon_id "X_143613226_143613379_-"; exonnum "29"; txlen "4667";
X	ENSEMBL114_rn	exon	143613226	143613379	0.535610525376302	-	.	gene_id "ENSRNOG00000003472"; transcript_id "ENSRNOG00000003472_tx_13"; exon_id "X_143613226_143613379_-"; exonnum "29"; txlen "4733";
X	ENSEMBL114_rn	exon	143613226	143613379	0.535610525376302	-	.	gene_id "ENSRNOG00000003472"; transcript_id "ENSRNOG00000003472_tx_14"; exon_id "X_143613226_143613379_-"; exonnum "29"; txlen "4838";
X	ENSEMBL114_rn	exon	143613226	143613379	0.442371379638503	-	.	gene_id "ENSRNOG00000003472"; transcript_id "ENSRNOG00000003472_tx_15"; exon_id "X_143613226_143613379_-"; exonnum "29"; txlen "4597";
X	ENSEMBL114_rn	exon	143613226	143613379	0.438103088515339	-	.	gene_id "ENSRNOG00000003472"; transcript_id "ENSRNOG00000003472_tx_16"; exon_id "X_143613226_143613379_-"; exonnum "29"; txlen "4618";
X	ENSEMBL114_rn	exon	143613226	143613379	0.434778645197461	-	.	gene_id "ENSRNOG00000003472"; transcript_id "ENSRNOG00000003472_tx_17"; exon_id "X_143613226_143613379_-"; exonnum "29"; txlen "4702";
X	ENSEMBL114_rn	exon	143613226	143613379	0.425600745111165	-	.	gene_id "ENSRNOG00000003472"; transcript_id "ENSRNOG00000003472_tx_18"; exon_id "X_143613226_143613379_-"; exonnum "29"; txlen "4506";
X	ENSEMBL114_rn	exon	143613226	143613379	0.398939670831297	-	.	gene_id "ENSRNOG00000003472"; transcript_id "ENSRNOG00000003472_tx_19"; exon_id "X_143613226_143613379_-"; exonnum "29"; txlen "4765";
X	ENSEMBL114_rn	exon	143613226	143613379	0.301160155821388	-	.	gene_id "ENSRNOG00000003472"; transcript_id "ENSRNOG00000003472_tx_20"; exon_id "X_143613226_143613379_-"; exonnum "28"; txlen "4854";
X	ENSEMBL114_rn	exon	143613226	143613379	0.301160155821388	-	.	gene_id "ENSRNOG00000003472"; transcript_id "ENSRNOG00000003472_tx_21"; exon_id "X_143613226_143613379_-"; exonnum "28"; txlen "4959";
X	ENSEMBL114_rn	exon	143613226	143613379	0.229137970103933	-	.	gene_id "ENSRNOG00000003472"; transcript_id "ENSRNOG00000003472_tx_22"; exon_id "X_143613226_143613379_-"; exonnum "29"; txlen "4513";
X	ENSEMBL114_rn	exon	143613226	143613379	0.220591078899261	-	.	gene_id "ENSRNOG00000003472"; transcript_id "ENSRNOG00000003472_tx_23"; exon_id "X_143613226_143613379_-"; exonnum "29"; txlen "4755";
X	ENSEMBL114_rn	exon	143613226	143613379	0.194770934076656	-	.	gene_id "ENSRNOG00000003472"; transcript_id "ENSRNOG00000003472_tx_24"; exon_id "X_143613226_143613379_-"; exonnum "29"; txlen "4625";
X	ENSEMBL114_rn	exon	143613226	143613379	0.180014517252897	-	.	gene_id "ENSRNOG00000003472"; transcript_id "ENSRNOG00000003472_tx_25"; exon_id "X_143613226_143613379_-"; exonnum "29"; txlen "4650";
X	ENSEMBL114_rn	exon	143613226	143613379	0.147307450727975	-	.	gene_id "ENSRNOG00000003472"; transcript_id "ENSRNOG00000003472_tx_26"; exon_id "X_143613226_143613379_-"; exonnum "29"; txlen "4716";
X	ENSEMBL114_rn	exon	143613226	143613379	0.00598621870412306	-	.	gene_id "ENSRNOG00000003472"; transcript_id "ENSRNOG00000003472_tx_27"; exon_id "X_143613226_143613379_-"; exonnum "30"; txlen "4871";
X	ENSEMBL114_rn	exon	143613226	143613379	0.00214889902199289	-	.	gene_id "ENSRNOG00000003472"; transcript_id "ENSRNOG00000003472_tx_28"; exon_id "X_143613226_143613379_-"; exonnum "30"; txlen "4854";
X	ENSEMBL114_rn	exon	143613226	143613379	2.58294331163111	-	.	gene_id "ENSRNOG00000003472"; transcript_id "ENSRNOG00000003472_tx_5"; exon_id "X_143613226_143613379_-"; exonnum "28"; txlen "4893";
X	ENSEMBL114_rn	exon	143613226	143613379	2.45792353869285	-	.	gene_id "ENSRNOG00000003472"; transcript_id "ENSRNOG00000003472_tx_6"; exon_id "X_143613226_143613379_-"; exonnum "28"; txlen "4788";
X	ENSEMBL114_rn	exon	143613226	143613379	1.8285237526055	-	.	gene_id "ENSRNOG00000003472"; transcript_id "ENSRNOG00000003472_tx_7"; exon_id "X_143613226_143613379_-"; exonnum "28"; txlen "4763";
X	ensembl	stop_codon	143616658	143616659	0	-	0	gene_id "ENSRNOG00000003472"; gene_version "10"; transcript_id "ENSRNOT00000116612"; transcript_version "2"; exon_number "28"; gene_name "Atp11c"; gene_source "ensembl"; gene_biotype "protein_coding"; transcript_name "Atp11c-206"; transcript_source "ensembl"; transcript_biotype "protein_coding";
X	ensembl	exon	143616658	143616761	0	-	.	gene_id "ENSRNOG00000003472"; gene_version "10"; transcript_id "ENSRNOT00000151260"; transcript_version "1"; exon_number "27"; gene_name "Atp11c"; gene_source "ensembl"; gene_biotype "protein_coding"; transcript_name "Atp11c-209"; transcript_source "ensembl"; transcript_biotype "protein_coding"; exon_id "ENSRNOE00000032705"; exon_version "1";
X	ensembl	CDS	143616658	143616761	0	-	0	gene_id "ENSRNOG00000003472"; gene_version "10"; transcript_id "ENSRNOT00000151260"; transcript_version "1"; exon_number "27"; gene_name "Atp11c"; gene_source "ensembl"; gene_biotype "protein_coding"; transcript_name "Atp11c-209"; transcript_source "ensembl"; transcript_biotype "protein_coding"; protein_id "ENSRNOP00000104854"; protein_version "1";
X	ensembl	exon	143616658	143616761	0	-	.	gene_id "ENSRNOG00000003472"; gene_version "10"; transcript_id "ENSRNOT00000137722"; transcript_version "1"; exon_number "27"; gene_name "Atp11c"; gene_source "ensembl"; gene_biotype "protein_coding"; transcript_name "Atp11c-208"; transcript_source "ensembl"; transcript_biotype "protein_coding"; exon_id "ENSRNOE00000032705"; exon_version "1";
X	ensembl	CDS	143616658	143616761	0	-	0	gene_id "ENSRNOG00000003472"; gene_version "10"; transcript_id "ENSRNOT00000137722"; transcript_version "1"; exon_number "27"; gene_name "Atp11c"; gene_source "ensembl"; gene_biotype "protein_coding"; transcript_name "Atp11c-208"; transcript_source "ensembl"; transcript_biotype "protein_coding"; protein_id "ENSRNOP00000100298"; protein_version "1";
X	ensembl	exon	143616658	143616761	0	-	.	gene_id "ENSRNOG00000003472"; gene_version "10"; transcript_id "ENSRNOT00000051319"; transcript_version "7"; exon_number "27"; gene_name "Atp11c"; gene_source "ensembl"; gene_biotype "protein_coding"; transcript_name "Atp11c-201"; transcript_source "ensembl"; transcript_biotype "protein_coding"; exon_id "ENSRNOE00000032705"; exon_version "1"; tag "Ensembl_canonical";
X	ensembl	CDS	143616658	143616761	0	-	0	gene_id "ENSRNOG00000003472"; gene_version "10"; transcript_id "ENSRNOT00000051319"; transcript_version "7"; exon_number "27"; gene_name "Atp11c"; gene_source "ensembl"; gene_biotype "protein_coding"; transcript_name "Atp11c-201"; transcript_source "ensembl"; transcript_biotype "protein_coding"; protein_id "ENSRNOP00000048676"; protein_version "6"; tag "Ensembl_canonical";
X	ensembl	exon	143616658	143616761	0	-	.	gene_id "ENSRNOG00000003472"; gene_version "10"; transcript_id "ENSRNOT00000099292"; transcript_version "2"; exon_number "27"; gene_name "Atp11c"; gene_source "ensembl"; gene_biotype "protein_coding"; transcript_name "Atp11c-203"; transcript_source "ensembl"; transcript_biotype "protein_coding"; exon_id "ENSRNOE00000032705"; exon_version "1";
X	ensembl	CDS	143616658	143616761	0	-	0	gene_id "ENSRNOG00000003472"; gene_version "10"; transcript_id "ENSRNOT00000099292"; transcript_version "2"; exon_number "27"; gene_name "Atp11c"; gene_source "ensembl"; gene_biotype "protein_coding"; transcript_name "Atp11c-203"; transcript_source "ensembl"; transcript_biotype "protein_coding"; protein_id "ENSRNOP00000083253"; protein_version "2";
X	ensembl	exon	143616658	143616761	0	-	.	gene_id "ENSRNOG00000003472"; gene_version "10"; transcript_id "ENSRNOT00000116612"; transcript_version "2"; exon_number "28"; gene_name "Atp11c"; gene_source "ensembl"; gene_biotype "protein_coding"; transcript_name "Atp11c-206"; transcript_source "ensembl"; transcript_biotype "protein_coding"; exon_id "ENSRNOE00000032705"; exon_version "1";
X	ensembl	exon	143616658	143616761	0	-	.	gene_id "ENSRNOG00000003472"; gene_version "10"; transcript_id "ENSRNOT00000107692"; transcript_version "2"; exon_number "29"; gene_name "Atp11c"; gene_source "ensembl"; gene_biotype "protein_coding"; transcript_name "Atp11c-204"; transcript_source "ensembl"; transcript_biotype "protein_coding"; exon_id "ENSRNOE00000032705"; exon_version "1";
X	ensembl	CDS	143616658	143616761	0	-	0	gene_id "ENSRNOG00000003472"; gene_version "10"; transcript_id "ENSRNOT00000107692"; transcript_version "2"; exon_number "29"; gene_name "Atp11c"; gene_source "ensembl"; gene_biotype "protein_coding"; transcript_name "Atp11c-204"; transcript_source "ensembl"; transcript_biotype "protein_coding"; protein_id "ENSRNOP00000097091"; protein_version "2";
X	ensembl	exon	143616658	143616761	0	-	.	gene_id "ENSRNOG00000003472"; gene_version "10"; transcript_id "ENSRNOT00000109683"; transcript_version "2"; exon_number "28"; gene_name "Atp11c"; gene_source "ensembl"; gene_biotype "protein_coding"; transcript_name "Atp11c-205"; transcript_source "ensembl"; transcript_biotype "protein_coding"; exon_id "ENSRNOE00000589613"; exon_version "1";
X	ensembl	CDS	143616658	143616761	0	-	2	gene_id "ENSRNOG00000003472"; gene_version "10"; transcript_id "ENSRNOT00000109683"; transcript_version "2"; exon_number "28"; gene_name "Atp11c"; gene_source "ensembl"; gene_biotype "protein_coding"; transcript_name "Atp11c-205"; transcript_source "ensembl"; transcript_biotype "protein_coding"; protein_id "ENSRNOP00000093385"; protein_version "1";
X	ensembl	exon	143616658	143616761	0	-	.	gene_id "ENSRNOG00000003472"; gene_version "10"; transcript_id "ENSRNOT00000098851"; transcript_version "2"; exon_number "28"; gene_name "Atp11c"; gene_source "ensembl"; gene_biotype "protein_coding"; transcript_name "Atp11c-202"; transcript_source "ensembl"; transcript_biotype "protein_coding"; exon_id "ENSRNOE00000032705"; exon_version "1";
X	ensembl	CDS	143616658	143616761	0	-	0	gene_id "ENSRNOG00000003472"; gene_version "10"; transcript_id "ENSRNOT00000098851"; transcript_version "2"; exon_number "28"; gene_name "Atp11c"; gene_source "ensembl"; gene_biotype "protein_coding"; transcript_name "Atp11c-202"; transcript_source "ensembl"; transcript_biotype "protein_coding"; protein_id "ENSRNOP00000092019"; protein_version "2";
X	ensembl	exon	143616658	143616761	0	-	.	gene_id "ENSRNOG00000003472"; gene_version "10"; transcript_id "ENSRNOT00000134681"; transcript_version "1"; exon_number "27"; gene_name "Atp11c"; gene_source "ensembl"; gene_biotype "protein_coding"; transcript_name "Atp11c-207"; transcript_source "ensembl"; transcript_biotype "protein_coding"; exon_id "ENSRNOE00000032705"; exon_version "1";
X	ensembl	CDS	143616658	143616761	0	-	0	gene_id "ENSRNOG00000003472"; gene_version "10"; transcript_id "ENSRNOT00000134681"; transcript_version "1"; exon_number "27"; gene_name "Atp11c"; gene_source "ensembl"; gene_biotype "protein_coding"; transcript_name "Atp11c-207"; transcript_source "ensembl"; transcript_biotype "protein_coding"; protein_id "ENSRNOP00000106782"; protein_version "1";
X	ENSEMBL114_rn	exon	143616658	143616761	1.00272501882097	-	.	gene_id "ENSRNOG00000003472"; transcript_id "ENSRNOG00000003472_tx_10"; exon_id "X_143616658_143616761_-"; exonnum "28"; txlen "4772";
X	ENSEMBL114_rn	exon	143616658	143616761	1.00228227266565	-	.	gene_id "ENSRNOG00000003472"; transcript_id "ENSRNOG00000003472_tx_11"; exon_id "X_143616658_143616761_-"; exonnum "28"; txlen "4642";
X	ENSEMBL114_rn	exon	143616658	143616761	0.926386593576914	-	.	gene_id "ENSRNOG00000003472"; transcript_id "ENSRNOG00000003472_tx_12"; exon_id "X_143616658_143616761_-"; exonnum "28"; txlen "4667";
X	ENSEMBL114_rn	exon	143616658	143616761	0.535610525376302	-	.	gene_id "ENSRNOG00000003472"; transcript_id "ENSRNOG00000003472_tx_13"; exon_id "X_143616658_143616761_-"; exonnum "28"; txlen "4733";
X	ENSEMBL114_rn	exon	143616658	143616761	0.535610525376302	-	.	gene_id "ENSRNOG00000003472"; transcript_id "ENSRNOG00000003472_tx_14"; exon_id "X_143616658_143616761_-"; exonnum "28"; txlen "4838";
X	ENSEMBL114_rn	exon	143616658	143616761	0.442371379638503	-	.	gene_id "ENSRNOG00000003472"; transcript_id "ENSRNOG00000003472_tx_15"; exon_id "X_143616658_143616761_-"; exonnum "28"; txlen "4597";
X	ENSEMBL114_rn	exon	143616658	143616761	0.438103088515339	-	.	gene_id "ENSRNOG00000003472"; transcript_id "ENSRNOG00000003472_tx_16"; exon_id "X_143616658_143616761_-"; exonnum "28"; txlen "4618";
X	ENSEMBL114_rn	exon	143616658	143616761	0.434778645197461	-	.	gene_id "ENSRNOG00000003472"; transcript_id "ENSRNOG00000003472_tx_17"; exon_id "X_143616658_143616761_-"; exonnum "28"; txlen "4702";
X	ENSEMBL114_rn	exon	143616658	143616761	0.425600745111165	-	.	gene_id "ENSRNOG00000003472"; transcript_id "ENSRNOG00000003472_tx_18"; exon_id "X_143616658_143616761_-"; exonnum "28"; txlen "4506";
X	ENSEMBL114_rn	exon	143616658	143616761	0.398939670831297	-	.	gene_id "ENSRNOG00000003472"; transcript_id "ENSRNOG00000003472_tx_19"; exon_id "X_143616658_143616761_-"; exonnum "28"; txlen "4765";
X	ENSEMBL114_rn	exon	143616658	143616761	0.301160155821388	-	.	gene_id "ENSRNOG00000003472"; transcript_id "ENSRNOG00000003472_tx_20"; exon_id "X_143616658_143616761_-"; exonnum "27"; txlen "4854";
X	ENSEMBL114_rn	exon	143616658	143616761	0.301160155821388	-	.	gene_id "ENSRNOG00000003472"; transcript_id "ENSRNOG00000003472_tx_21"; exon_id "X_143616658_143616761_-"; exonnum "27"; txlen "4959";
X	ENSEMBL114_rn	exon	143616658	143616761	0.229137970103933	-	.	gene_id "ENSRNOG00000003472"; transcript_id "ENSRNOG00000003472_tx_22"; exon_id "X_143616658_143616761_-"; exonnum "28"; txlen "4513";
X	ENSEMBL114_rn	exon	143616658	143616761	0.220591078899261	-	.	gene_id "ENSRNOG00000003472"; transcript_id "ENSRNOG00000003472_tx_23"; exon_id "X_143616658_143616761_-"; exonnum "28"; txlen "4755";
X	ENSEMBL114_rn	exon	143616658	143616761	0.194770934076656	-	.	gene_id "ENSRNOG00000003472"; transcript_id "ENSRNOG00000003472_tx_24"; exon_id "X_143616658_143616761_-"; exonnum "28"; txlen "4625";
X	ENSEMBL114_rn	exon	143616658	143616761	0.180014517252897	-	.	gene_id "ENSRNOG00000003472"; transcript_id "ENSRNOG00000003472_tx_25"; exon_id "X_143616658_143616761_-"; exonnum "28"; txlen "4650";
X	ENSEMBL114_rn	exon	143616658	143616761	0.147307450727975	-	.	gene_id "ENSRNOG00000003472"; transcript_id "ENSRNOG00000003472_tx_26"; exon_id "X_143616658_143616761_-"; exonnum "28"; txlen "4716";
X	ENSEMBL114_rn	exon	143616658	143616761	0.00598621870412306	-	.	gene_id "ENSRNOG00000003472"; transcript_id "ENSRNOG00000003472_tx_27"; exon_id "X_143616658_143616761_-"; exonnum "29"; txlen "4871";
X	ENSEMBL114_rn	exon	143616658	143616761	0.00214889902199289	-	.	gene_id "ENSRNOG00000003472"; transcript_id "ENSRNOG00000003472_tx_28"; exon_id "X_143616658_143616761_-"; exonnum "29"; txlen "4854";
X	ENSEMBL114_rn	exon	143616658	143616761	2.58294331163111	-	.	gene_id "ENSRNOG00000003472"; transcript_id "ENSRNOG00000003472_tx_5"; exon_id "X_143616658_143616761_-"; exonnum "27"; txlen "4893";
X	ENSEMBL114_rn	exon	143616658	143616761	2.45792353869285	-	.	gene_id "ENSRNOG00000003472"; transcript_id "ENSRNOG00000003472_tx_6"; exon_id "X_143616658_143616761_-"; exonnum "27"; txlen "4788";
X	ENSEMBL114_rn	exon	143616658	143616761	1.8285237526055	-	.	gene_id "ENSRNOG00000003472"; transcript_id "ENSRNOG00000003472_tx_7"; exon_id "X_143616658_143616761_-"; exonnum "27"; txlen "4763";
X	ensembl	CDS	143616660	143616761	0	-	0	gene_id "ENSRNOG00000003472"; gene_version "10"; transcript_id "ENSRNOT00000116612"; transcript_version "2"; exon_number "28"; gene_name "Atp11c"; gene_source "ensembl"; gene_biotype "protein_coding"; transcript_name "Atp11c-206"; transcript_source "ensembl"; transcript_biotype "protein_coding"; protein_id "ENSRNOP00000081652"; protein_version "2";
X	ensembl	exon	143618975	143619040	0	-	.	gene_id "ENSRNOG00000003472"; gene_version "10"; transcript_id "ENSRNOT00000151260"; transcript_version "1"; exon_number "26"; gene_name "Atp11c"; gene_source "ensembl"; gene_biotype "protein_coding"; transcript_name "Atp11c-209"; transcript_source "ensembl"; transcript_biotype "protein_coding"; exon_id "ENSRNOE00000032674"; exon_version "1";
X	ensembl	CDS	143618975	143619040	0	-	0	gene_id "ENSRNOG00000003472"; gene_version "10"; transcript_id "ENSRNOT00000151260"; transcript_version "1"; exon_number "26"; gene_name "Atp11c"; gene_source "ensembl"; gene_biotype "protein_coding"; transcript_name "Atp11c-209"; transcript_source "ensembl"; transcript_biotype "protein_coding"; protein_id "ENSRNOP00000104854"; protein_version "1";
X	ensembl	exon	143618975	143619040	0	-	.	gene_id "ENSRNOG00000003472"; gene_version "10"; transcript_id "ENSRNOT00000137722"; transcript_version "1"; exon_number "26"; gene_name "Atp11c"; gene_source "ensembl"; gene_biotype "protein_coding"; transcript_name "Atp11c-208"; transcript_source "ensembl"; transcript_biotype "protein_coding"; exon_id "ENSRNOE00000032674"; exon_version "1";
X	ensembl	CDS	143618975	143619040	0	-	0	gene_id "ENSRNOG00000003472"; gene_version "10"; transcript_id "ENSRNOT00000137722"; transcript_version "1"; exon_number "26"; gene_name "Atp11c"; gene_source "ensembl"; gene_biotype "protein_coding"; transcript_name "Atp11c-208"; transcript_source "ensembl"; transcript_biotype "protein_coding"; protein_id "ENSRNOP00000100298"; protein_version "1";
X	ensembl	exon	143618975	143619040	0	-	.	gene_id "ENSRNOG00000003472"; gene_version "10"; transcript_id "ENSRNOT00000051319"; transcript_version "7"; exon_number "26"; gene_name "Atp11c"; gene_source "ensembl"; gene_biotype "protein_coding"; transcript_name "Atp11c-201"; transcript_source "ensembl"; transcript_biotype "protein_coding"; exon_id "ENSRNOE00000032674"; exon_version "1"; tag "Ensembl_canonical";
X	ensembl	CDS	143618975	143619040	0	-	0	gene_id "ENSRNOG00000003472"; gene_version "10"; transcript_id "ENSRNOT00000051319"; transcript_version "7"; exon_number "26"; gene_name "Atp11c"; gene_source "ensembl"; gene_biotype "protein_coding"; transcript_name "Atp11c-201"; transcript_source "ensembl"; transcript_biotype "protein_coding"; protein_id "ENSRNOP00000048676"; protein_version "6"; tag "Ensembl_canonical";
X	ensembl	exon	143618975	143619040	0	-	.	gene_id "ENSRNOG00000003472"; gene_version "10"; transcript_id "ENSRNOT00000099292"; transcript_version "2"; exon_number "26"; gene_name "Atp11c"; gene_source "ensembl"; gene_biotype "protein_coding"; transcript_name "Atp11c-203"; transcript_source "ensembl"; transcript_biotype "protein_coding"; exon_id "ENSRNOE00000032674"; exon_version "1";
X	ensembl	CDS	143618975	143619040	0	-	0	gene_id "ENSRNOG00000003472"; gene_version "10"; transcript_id "ENSRNOT00000099292"; transcript_version "2"; exon_number "26"; gene_name "Atp11c"; gene_source "ensembl"; gene_biotype "protein_coding"; transcript_name "Atp11c-203"; transcript_source "ensembl"; transcript_biotype "protein_coding"; protein_id "ENSRNOP00000083253"; protein_version "2";
X	ensembl	exon	143618975	143619040	0	-	.	gene_id "ENSRNOG00000003472"; gene_version "10"; transcript_id "ENSRNOT00000116612"; transcript_version "2"; exon_number "27"; gene_name "Atp11c"; gene_source "ensembl"; gene_biotype "protein_coding"; transcript_name "Atp11c-206"; transcript_source "ensembl"; transcript_biotype "protein_coding"; exon_id "ENSRNOE00000032674"; exon_version "1";
X	ensembl	CDS	143618975	143619040	0	-	0	gene_id "ENSRNOG00000003472"; gene_version "10"; transcript_id "ENSRNOT00000116612"; transcript_version "2"; exon_number "27"; gene_name "Atp11c"; gene_source "ensembl"; gene_biotype "protein_coding"; transcript_name "Atp11c-206"; transcript_source "ensembl"; transcript_biotype "protein_coding"; protein_id "ENSRNOP00000081652"; protein_version "2";
X	ensembl	exon	143618975	143619040	0	-	.	gene_id "ENSRNOG00000003472"; gene_version "10"; transcript_id "ENSRNOT00000107692"; transcript_version "2"; exon_number "28"; gene_name "Atp11c"; gene_source "ensembl"; gene_biotype "protein_coding"; transcript_name "Atp11c-204"; transcript_source "ensembl"; transcript_biotype "protein_coding"; exon_id "ENSRNOE00000032674"; exon_version "1";
X	ensembl	CDS	143618975	143619040	0	-	0	gene_id "ENSRNOG00000003472"; gene_version "10"; transcript_id "ENSRNOT00000107692"; transcript_version "2"; exon_number "28"; gene_name "Atp11c"; gene_source "ensembl"; gene_biotype "protein_coding"; transcript_name "Atp11c-204"; transcript_source "ensembl"; transcript_biotype "protein_coding"; protein_id "ENSRNOP00000097091"; protein_version "2";
X	ensembl	exon	143618975	143619040	0	-	.	gene_id "ENSRNOG00000003472"; gene_version "10"; transcript_id "ENSRNOT00000109683"; transcript_version "2"; exon_number "27"; gene_name "Atp11c"; gene_source "ensembl"; gene_biotype "protein_coding"; transcript_name "Atp11c-205"; transcript_source "ensembl"; transcript_biotype "protein_coding"; exon_id "ENSRNOE00000607656"; exon_version "1";
X	ensembl	CDS	143618975	143619040	0	-	2	gene_id "ENSRNOG00000003472"; gene_version "10"; transcript_id "ENSRNOT00000109683"; transcript_version "2"; exon_number "27"; gene_name "Atp11c"; gene_source "ensembl"; gene_biotype "protein_coding"; transcript_name "Atp11c-205"; transcript_source "ensembl"; transcript_biotype "protein_coding"; protein_id "ENSRNOP00000093385"; protein_version "1";
X	ensembl	exon	143618975	143619040	0	-	.	gene_id "ENSRNOG00000003472"; gene_version "10"; transcript_id "ENSRNOT00000098851"; transcript_version "2"; exon_number "27"; gene_name "Atp11c"; gene_source "ensembl"; gene_biotype "protein_coding"; transcript_name "Atp11c-202"; transcript_source "ensembl"; transcript_biotype "protein_coding"; exon_id "ENSRNOE00000032674"; exon_version "1";
X	ensembl	CDS	143618975	143619040	0	-	0	gene_id "ENSRNOG00000003472"; gene_version "10"; transcript_id "ENSRNOT00000098851"; transcript_version "2"; exon_number "27"; gene_name "Atp11c"; gene_source "ensembl"; gene_biotype "protein_coding"; transcript_name "Atp11c-202"; transcript_source "ensembl"; transcript_biotype "protein_coding"; protein_id "ENSRNOP00000092019"; protein_version "2";
X	ensembl	exon	143618975	143619040	0	-	.	gene_id "ENSRNOG00000003472"; gene_version "10"; transcript_id "ENSRNOT00000134681"; transcript_version "1"; exon_number "26"; gene_name "Atp11c"; gene_source "ensembl"; gene_biotype "protein_coding"; transcript_name "Atp11c-207"; transcript_source "ensembl"; transcript_biotype "protein_coding"; exon_id "ENSRNOE00000032674"; exon_version "1";
X	ensembl	CDS	143618975	143619040	0	-	0	gene_id "ENSRNOG00000003472"; gene_version "10"; transcript_id "ENSRNOT00000134681"; transcript_version "1"; exon_number "26"; gene_name "Atp11c"; gene_source "ensembl"; gene_biotype "protein_coding"; transcript_name "Atp11c-207"; transcript_source "ensembl"; transcript_biotype "protein_coding"; protein_id "ENSRNOP00000106782"; protein_version "1";
X	ENSEMBL114_rn	exon	143618975	143619040	1.00272501882097	-	.	gene_id "ENSRNOG00000003472"; transcript_id "ENSRNOG00000003472_tx_10"; exon_id "X_143618975_143619040_-"; exonnum "27"; txlen "4772";
X	ENSEMBL114_rn	exon	143618975	143619040	1.00228227266565	-	.	gene_id "ENSRNOG00000003472"; transcript_id "ENSRNOG00000003472_tx_11"; exon_id "X_143618975_143619040_-"; exonnum "27"; txlen "4642";
X	ENSEMBL114_rn	exon	143618975	143619040	0.926386593576914	-	.	gene_id "ENSRNOG00000003472"; transcript_id "ENSRNOG00000003472_tx_12"; exon_id "X_143618975_143619040_-"; exonnum "27"; txlen "4667";
X	ENSEMBL114_rn	exon	143618975	143619040	0.535610525376302	-	.	gene_id "ENSRNOG00000003472"; transcript_id "ENSRNOG00000003472_tx_13"; exon_id "X_143618975_143619040_-"; exonnum "27"; txlen "4733";
X	ENSEMBL114_rn	exon	143618975	143619040	0.535610525376302	-	.	gene_id "ENSRNOG00000003472"; transcript_id "ENSRNOG00000003472_tx_14"; exon_id "X_143618975_143619040_-"; exonnum "27"; txlen "4838";
X	ENSEMBL114_rn	exon	143618975	143619040	0.442371379638503	-	.	gene_id "ENSRNOG00000003472"; transcript_id "ENSRNOG00000003472_tx_15"; exon_id "X_143618975_143619040_-"; exonnum "27"; txlen "4597";
X	ENSEMBL114_rn	exon	143618975	143619040	0.438103088515339	-	.	gene_id "ENSRNOG00000003472"; transcript_id "ENSRNOG00000003472_tx_16"; exon_id "X_143618975_143619040_-"; exonnum "27"; txlen "4618";
X	ENSEMBL114_rn	exon	143618975	143619040	0.434778645197461	-	.	gene_id "ENSRNOG00000003472"; transcript_id "ENSRNOG00000003472_tx_17"; exon_id "X_143618975_143619040_-"; exonnum "27"; txlen "4702";
X	ENSEMBL114_rn	exon	143618975	143619040	0.425600745111165	-	.	gene_id "ENSRNOG00000003472"; transcript_id "ENSRNOG00000003472_tx_18"; exon_id "X_143618975_143619040_-"; exonnum "27"; txlen "4506";
X	ENSEMBL114_rn	exon	143618975	143619040	0.398939670831297	-	.	gene_id "ENSRNOG00000003472"; transcript_id "ENSRNOG00000003472_tx_19"; exon_id "X_143618975_143619040_-"; exonnum "27"; txlen "4765";
X	ENSEMBL114_rn	exon	143618975	143619040	0.301160155821388	-	.	gene_id "ENSRNOG00000003472"; transcript_id "ENSRNOG00000003472_tx_20"; exon_id "X_143618975_143619040_-"; exonnum "26"; txlen "4854";
X	ENSEMBL114_rn	exon	143618975	143619040	0.301160155821388	-	.	gene_id "ENSRNOG00000003472"; transcript_id "ENSRNOG00000003472_tx_21"; exon_id "X_143618975_143619040_-"; exonnum "26"; txlen "4959";
X	ENSEMBL114_rn	exon	143618975	143619040	0.229137970103933	-	.	gene_id "ENSRNOG00000003472"; transcript_id "ENSRNOG00000003472_tx_22"; exon_id "X_143618975_143619040_-"; exonnum "27"; txlen "4513";
X	ENSEMBL114_rn	exon	143618975	143619040	0.220591078899261	-	.	gene_id "ENSRNOG00000003472"; transcript_id "ENSRNOG00000003472_tx_23"; exon_id "X_143618975_143619040_-"; exonnum "27"; txlen "4755";
X	ENSEMBL114_rn	exon	143618975	143619040	0.194770934076656	-	.	gene_id "ENSRNOG00000003472"; transcript_id "ENSRNOG00000003472_tx_24"; exon_id "X_143618975_143619040_-"; exonnum "27"; txlen "4625";
X	ENSEMBL114_rn	exon	143618975	143619040	0.180014517252897	-	.	gene_id "ENSRNOG00000003472"; transcript_id "ENSRNOG00000003472_tx_25"; exon_id "X_143618975_143619040_-"; exonnum "27"; txlen "4650";
X	ENSEMBL114_rn	exon	143618975	143619040	0.147307450727975	-	.	gene_id "ENSRNOG00000003472"; transcript_id "ENSRNOG00000003472_tx_26"; exon_id "X_143618975_143619040_-"; exonnum "27"; txlen "4716";
X	ENSEMBL114_rn	exon	143618975	143619040	0.00598621870412306	-	.	gene_id "ENSRNOG00000003472"; transcript_id "ENSRNOG00000003472_tx_27"; exon_id "X_143618975_143619040_-"; exonnum "28"; txlen "4871";
X	ENSEMBL114_rn	exon	143618975	143619040	0.00214889902199289	-	.	gene_id "ENSRNOG00000003472"; transcript_id "ENSRNOG00000003472_tx_28"; exon_id "X_143618975_143619040_-"; exonnum "28"; txlen "4854";
X	ENSEMBL114_rn	exon	143618975	143619040	2.58294331163111	-	.	gene_id "ENSRNOG00000003472"; transcript_id "ENSRNOG00000003472_tx_5"; exon_id "X_143618975_143619040_-"; exonnum "26"; txlen "4893";
X	ENSEMBL114_rn	exon	143618975	143619040	2.45792353869285	-	.	gene_id "ENSRNOG00000003472"; transcript_id "ENSRNOG00000003472_tx_6"; exon_id "X_143618975_143619040_-"; exonnum "26"; txlen "4788";
X	ENSEMBL114_rn	exon	143618975	143619040	1.8285237526055	-	.	gene_id "ENSRNOG00000003472"; transcript_id "ENSRNOG00000003472_tx_7"; exon_id "X_143618975_143619040_-"; exonnum "26"; txlen "4763";
X	ensembl	exon	143619527	143619542	0	-	.	gene_id "ENSRNOG00000003472"; gene_version "10"; transcript_id "ENSRNOT00000109683"; transcript_version "2"; exon_number "26"; gene_name "Atp11c"; gene_source "ensembl"; gene_biotype "protein_coding"; transcript_name "Atp11c-205"; transcript_source "ensembl"; transcript_biotype "protein_coding"; exon_id "ENSRNOE00000816360"; exon_version "1";
X	ensembl	CDS	143619527	143619542	0	-	0	gene_id "ENSRNOG00000003472"; gene_version "10"; transcript_id "ENSRNOT00000109683"; transcript_version "2"; exon_number "26"; gene_name "Atp11c"; gene_source "ensembl"; gene_biotype "protein_coding"; transcript_name "Atp11c-205"; transcript_source "ensembl"; transcript_biotype "protein_coding"; protein_id "ENSRNOP00000093385"; protein_version "1";
X	ENSEMBL114_rn	exon	143619527	143619542	0.442371379638503	-	.	gene_id "ENSRNOG00000003472"; transcript_id "ENSRNOG00000003472_tx_15"; exon_id "X_143619527_143619542_-"; exonnum "26"; txlen "4597";
X	ENSEMBL114_rn	exon	143619527	143619542	0.434778645197461	-	.	gene_id "ENSRNOG00000003472"; transcript_id "ENSRNOG00000003472_tx_17"; exon_id "X_143619527_143619542_-"; exonnum "26"; txlen "4702";
X	ENSEMBL114_rn	exon	143619527	143619542	0.425600745111165	-	.	gene_id "ENSRNOG00000003472"; transcript_id "ENSRNOG00000003472_tx_18"; exon_id "X_143619527_143619542_-"; exonnum "26"; txlen "4506";
X	ensembl	exon	143620975	143621110	0	-	.	gene_id "ENSRNOG00000003472"; gene_version "10"; transcript_id "ENSRNOT00000151260"; transcript_version "1"; exon_number "25"; gene_name "Atp11c"; gene_source "ensembl"; gene_biotype "protein_coding"; transcript_name "Atp11c-209"; transcript_source "ensembl"; transcript_biotype "protein_coding"; exon_id "ENSRNOE00000032642"; exon_version "1";
X	ensembl	CDS	143620975	143621110	0	-	1	gene_id "ENSRNOG00000003472"; gene_version "10"; transcript_id "ENSRNOT00000151260"; transcript_version "1"; exon_number "25"; gene_name "Atp11c"; gene_source "ensembl"; gene_biotype "protein_coding"; transcript_name "Atp11c-209"; transcript_source "ensembl"; transcript_biotype "protein_coding"; protein_id "ENSRNOP00000104854"; protein_version "1";
X	ensembl	exon	143620975	143621110	0	-	.	gene_id "ENSRNOG00000003472"; gene_version "10"; transcript_id "ENSRNOT00000137722"; transcript_version "1"; exon_number "25"; gene_name "Atp11c"; gene_source "ensembl"; gene_biotype "protein_coding"; transcript_name "Atp11c-208"; transcript_source "ensembl"; transcript_biotype "protein_coding"; exon_id "ENSRNOE00000032642"; exon_version "1";
X	ensembl	CDS	143620975	143621110	0	-	1	gene_id "ENSRNOG00000003472"; gene_version "10"; transcript_id "ENSRNOT00000137722"; transcript_version "1"; exon_number "25"; gene_name "Atp11c"; gene_source "ensembl"; gene_biotype "protein_coding"; transcript_name "Atp11c-208"; transcript_source "ensembl"; transcript_biotype "protein_coding"; protein_id "ENSRNOP00000100298"; protein_version "1";
X	ensembl	exon	143620975	143621110	0	-	.	gene_id "ENSRNOG00000003472"; gene_version "10"; transcript_id "ENSRNOT00000051319"; transcript_version "7"; exon_number "25"; gene_name "Atp11c"; gene_source "ensembl"; gene_biotype "protein_coding"; transcript_name "Atp11c-201"; transcript_source "ensembl"; transcript_biotype "protein_coding"; exon_id "ENSRNOE00000032642"; exon_version "1"; tag "Ensembl_canonical";
X	ensembl	CDS	143620975	143621110	0	-	1	gene_id "ENSRNOG00000003472"; gene_version "10"; transcript_id "ENSRNOT00000051319"; transcript_version "7"; exon_number "25"; gene_name "Atp11c"; gene_source "ensembl"; gene_biotype "protein_coding"; transcript_name "Atp11c-201"; transcript_source "ensembl"; transcript_biotype "protein_coding"; protein_id "ENSRNOP00000048676"; protein_version "6"; tag "Ensembl_canonical";
X	ensembl	exon	143620975	143621110	0	-	.	gene_id "ENSRNOG00000003472"; gene_version "10"; transcript_id "ENSRNOT00000099292"; transcript_version "2"; exon_number "25"; gene_name "Atp11c"; gene_source "ensembl"; gene_biotype "protein_coding"; transcript_name "Atp11c-203"; transcript_source "ensembl"; transcript_biotype "protein_coding"; exon_id "ENSRNOE00000032642"; exon_version "1";
X	ensembl	CDS	143620975	143621110	0	-	1	gene_id "ENSRNOG00000003472"; gene_version "10"; transcript_id "ENSRNOT00000099292"; transcript_version "2"; exon_number "25"; gene_name "Atp11c"; gene_source "ensembl"; gene_biotype "protein_coding"; transcript_name "Atp11c-203"; transcript_source "ensembl"; transcript_biotype "protein_coding"; protein_id "ENSRNOP00000083253"; protein_version "2";
X	ensembl	exon	143620975	143621110	0	-	.	gene_id "ENSRNOG00000003472"; gene_version "10"; transcript_id "ENSRNOT00000116612"; transcript_version "2"; exon_number "26"; gene_name "Atp11c"; gene_source "ensembl"; gene_biotype "protein_coding"; transcript_name "Atp11c-206"; transcript_source "ensembl"; transcript_biotype "protein_coding"; exon_id "ENSRNOE00000032642"; exon_version "1";
X	ensembl	CDS	143620975	143621110	0	-	1	gene_id "ENSRNOG00000003472"; gene_version "10"; transcript_id "ENSRNOT00000116612"; transcript_version "2"; exon_number "26"; gene_name "Atp11c"; gene_source "ensembl"; gene_biotype "protein_coding"; transcript_name "Atp11c-206"; transcript_source "ensembl"; transcript_biotype "protein_coding"; protein_id "ENSRNOP00000081652"; protein_version "2";
X	ensembl	exon	143620975	143621110	0	-	.	gene_id "ENSRNOG00000003472"; gene_version "10"; transcript_id "ENSRNOT00000107692"; transcript_version "2"; exon_number "27"; gene_name "Atp11c"; gene_source "ensembl"; gene_biotype "protein_coding"; transcript_name "Atp11c-204"; transcript_source "ensembl"; transcript_biotype "protein_coding"; exon_id "ENSRNOE00000032642"; exon_version "1";
X	ensembl	CDS	143620975	143621110	0	-	1	gene_id "ENSRNOG00000003472"; gene_version "10"; transcript_id "ENSRNOT00000107692"; transcript_version "2"; exon_number "27"; gene_name "Atp11c"; gene_source "ensembl"; gene_biotype "protein_coding"; transcript_name "Atp11c-204"; transcript_source "ensembl"; transcript_biotype "protein_coding"; protein_id "ENSRNOP00000097091"; protein_version "2";
X	ensembl	exon	143620975	143621110	0	-	.	gene_id "ENSRNOG00000003472"; gene_version "10"; transcript_id "ENSRNOT00000109683"; transcript_version "2"; exon_number "25"; gene_name "Atp11c"; gene_source "ensembl"; gene_biotype "protein_coding"; transcript_name "Atp11c-205"; transcript_source "ensembl"; transcript_biotype "protein_coding"; exon_id "ENSRNOE00000032642"; exon_version "1";
X	ensembl	CDS	143620975	143621110	0	-	1	gene_id "ENSRNOG00000003472"; gene_version "10"; transcript_id "ENSRNOT00000109683"; transcript_version "2"; exon_number "25"; gene_name "Atp11c"; gene_source "ensembl"; gene_biotype "protein_coding"; transcript_name "Atp11c-205"; transcript_source "ensembl"; transcript_biotype "protein_coding"; protein_id "ENSRNOP00000093385"; protein_version "1";
X	ensembl	exon	143620975	143621110	0	-	.	gene_id "ENSRNOG00000003472"; gene_version "10"; transcript_id "ENSRNOT00000098851"; transcript_version "2"; exon_number "26"; gene_name "Atp11c"; gene_source "ensembl"; gene_biotype "protein_coding"; transcript_name "Atp11c-202"; transcript_source "ensembl"; transcript_biotype "protein_coding"; exon_id "ENSRNOE00000032642"; exon_version "1";
X	ensembl	CDS	143620975	143621110	0	-	1	gene_id "ENSRNOG00000003472"; gene_version "10"; transcript_id "ENSRNOT00000098851"; transcript_version "2"; exon_number "26"; gene_name "Atp11c"; gene_source "ensembl"; gene_biotype "protein_coding"; transcript_name "Atp11c-202"; transcript_source "ensembl"; transcript_biotype "protein_coding"; protein_id "ENSRNOP00000092019"; protein_version "2";
X	ensembl	exon	143620975	143621110	0	-	.	gene_id "ENSRNOG00000003472"; gene_version "10"; transcript_id "ENSRNOT00000134681"; transcript_version "1"; exon_number "25"; gene_name "Atp11c"; gene_source "ensembl"; gene_biotype "protein_coding"; transcript_name "Atp11c-207"; transcript_source "ensembl"; transcript_biotype "protein_coding"; exon_id "ENSRNOE00000032642"; exon_version "1";
X	ensembl	CDS	143620975	143621110	0	-	1	gene_id "ENSRNOG00000003472"; gene_version "10"; transcript_id "ENSRNOT00000134681"; transcript_version "1"; exon_number "25"; gene_name "Atp11c"; gene_source "ensembl"; gene_biotype "protein_coding"; transcript_name "Atp11c-207"; transcript_source "ensembl"; transcript_biotype "protein_coding"; protein_id "ENSRNOP00000106782"; protein_version "1";
X	ENSEMBL114_rn	exon	143620975	143621110	1.00272501882097	-	.	gene_id "ENSRNOG00000003472"; transcript_id "ENSRNOG00000003472_tx_10"; exon_id "X_143620975_143621110_-"; exonnum "26"; txlen "4772";
X	ENSEMBL114_rn	exon	143620975	143621110	1.00228227266565	-	.	gene_id "ENSRNOG00000003472"; transcript_id "ENSRNOG00000003472_tx_11"; exon_id "X_143620975_143621110_-"; exonnum "26"; txlen "4642";
X	ENSEMBL114_rn	exon	143620975	143621110	0.926386593576914	-	.	gene_id "ENSRNOG00000003472"; transcript_id "ENSRNOG00000003472_tx_12"; exon_id "X_143620975_143621110_-"; exonnum "26"; txlen "4667";
X	ENSEMBL114_rn	exon	143620975	143621110	0.535610525376302	-	.	gene_id "ENSRNOG00000003472"; transcript_id "ENSRNOG00000003472_tx_13"; exon_id "X_143620975_143621110_-"; exonnum "26"; txlen "4733";
X	ENSEMBL114_rn	exon	143620975	143621110	0.535610525376302	-	.	gene_id "ENSRNOG00000003472"; transcript_id "ENSRNOG00000003472_tx_14"; exon_id "X_143620975_143621110_-"; exonnum "26"; txlen "4838";
X	ENSEMBL114_rn	exon	143620975	143621110	0.442371379638503	-	.	gene_id "ENSRNOG00000003472"; transcript_id "ENSRNOG00000003472_tx_15"; exon_id "X_143620975_143621110_-"; exonnum "25"; txlen "4597";
X	ENSEMBL114_rn	exon	143620975	143621110	0.438103088515339	-	.	gene_id "ENSRNOG00000003472"; transcript_id "ENSRNOG00000003472_tx_16"; exon_id "X_143620975_143621110_-"; exonnum "26"; txlen "4618";
X	ENSEMBL114_rn	exon	143620975	143621110	0.434778645197461	-	.	gene_id "ENSRNOG00000003472"; transcript_id "ENSRNOG00000003472_tx_17"; exon_id "X_143620975_143621110_-"; exonnum "25"; txlen "4702";
X	ENSEMBL114_rn	exon	143620975	143621110	0.425600745111165	-	.	gene_id "ENSRNOG00000003472"; transcript_id "ENSRNOG00000003472_tx_18"; exon_id "X_143620975_143621110_-"; exonnum "25"; txlen "4506";
X	ENSEMBL114_rn	exon	143620975	143621110	0.398939670831297	-	.	gene_id "ENSRNOG00000003472"; transcript_id "ENSRNOG00000003472_tx_19"; exon_id "X_143620975_143621110_-"; exonnum "26"; txlen "4765";
X	ENSEMBL114_rn	exon	143620975	143621110	0.301160155821388	-	.	gene_id "ENSRNOG00000003472"; transcript_id "ENSRNOG00000003472_tx_20"; exon_id "X_143620975_143621110_-"; exonnum "25"; txlen "4854";
X	ENSEMBL114_rn	exon	143620975	143621110	0.301160155821388	-	.	gene_id "ENSRNOG00000003472"; transcript_id "ENSRNOG00000003472_tx_21"; exon_id "X_143620975_143621110_-"; exonnum "25"; txlen "4959";
X	ENSEMBL114_rn	exon	143620975	143621110	0.229137970103933	-	.	gene_id "ENSRNOG00000003472"; transcript_id "ENSRNOG00000003472_tx_22"; exon_id "X_143620975_143621110_-"; exonnum "26"; txlen "4513";
X	ENSEMBL114_rn	exon	143620975	143621110	0.220591078899261	-	.	gene_id "ENSRNOG00000003472"; transcript_id "ENSRNOG00000003472_tx_23"; exon_id "X_143620975_143621110_-"; exonnum "26"; txlen "4755";
X	ENSEMBL114_rn	exon	143620975	143621110	0.194770934076656	-	.	gene_id "ENSRNOG00000003472"; transcript_id "ENSRNOG00000003472_tx_24"; exon_id "X_143620975_143621110_-"; exonnum "26"; txlen "4625";
X	ENSEMBL114_rn	exon	143620975	143621110	0.180014517252897	-	.	gene_id "ENSRNOG00000003472"; transcript_id "ENSRNOG00000003472_tx_25"; exon_id "X_143620975_143621110_-"; exonnum "26"; txlen "4650";
X	ENSEMBL114_rn	exon	143620975	143621110	0.147307450727975	-	.	gene_id "ENSRNOG00000003472"; transcript_id "ENSRNOG00000003472_tx_26"; exon_id "X_143620975_143621110_-"; exonnum "26"; txlen "4716";
X	ENSEMBL114_rn	exon	143620975	143621110	0.00598621870412306	-	.	gene_id "ENSRNOG00000003472"; transcript_id "ENSRNOG00000003472_tx_27"; exon_id "X_143620975_143621110_-"; exonnum "27"; txlen "4871";
X	ENSEMBL114_rn	exon	143620975	143621110	0.00214889902199289	-	.	gene_id "ENSRNOG00000003472"; transcript_id "ENSRNOG00000003472_tx_28"; exon_id "X_143620975_143621110_-"; exonnum "27"; txlen "4854";
X	ENSEMBL114_rn	exon	143620975	143621110	2.58294331163111	-	.	gene_id "ENSRNOG00000003472"; transcript_id "ENSRNOG00000003472_tx_5"; exon_id "X_143620975_143621110_-"; exonnum "25"; txlen "4893";
X	ENSEMBL114_rn	exon	143620975	143621110	2.45792353869285	-	.	gene_id "ENSRNOG00000003472"; transcript_id "ENSRNOG00000003472_tx_6"; exon_id "X_143620975_143621110_-"; exonnum "25"; txlen "4788";
X	ENSEMBL114_rn	exon	143620975	143621110	1.8285237526055	-	.	gene_id "ENSRNOG00000003472"; transcript_id "ENSRNOG00000003472_tx_7"; exon_id "X_143620975_143621110_-"; exonnum "25"; txlen "4763";
X	ensembl	exon	143623216	143623343	0	-	.	gene_id "ENSRNOG00000003472"; gene_version "10"; transcript_id "ENSRNOT00000151260"; transcript_version "1"; exon_number "24"; gene_name "Atp11c"; gene_source "ensembl"; gene_biotype "protein_coding"; transcript_name "Atp11c-209"; transcript_source "ensembl"; transcript_biotype "protein_coding"; exon_id "ENSRNOE00000260077"; exon_version "2";
X	ensembl	CDS	143623216	143623343	0	-	0	gene_id "ENSRNOG00000003472"; gene_version "10"; transcript_id "ENSRNOT00000151260"; transcript_version "1"; exon_number "24"; gene_name "Atp11c"; gene_source "ensembl"; gene_biotype "protein_coding"; transcript_name "Atp11c-209"; transcript_source "ensembl"; transcript_biotype "protein_coding"; protein_id "ENSRNOP00000104854"; protein_version "1";
X	ensembl	exon	143623216	143623343	0	-	.	gene_id "ENSRNOG00000003472"; gene_version "10"; transcript_id "ENSRNOT00000137722"; transcript_version "1"; exon_number "24"; gene_name "Atp11c"; gene_source "ensembl"; gene_biotype "protein_coding"; transcript_name "Atp11c-208"; transcript_source "ensembl"; transcript_biotype "protein_coding"; exon_id "ENSRNOE00000260077"; exon_version "2";
X	ensembl	CDS	143623216	143623343	0	-	0	gene_id "ENSRNOG00000003472"; gene_version "10"; transcript_id "ENSRNOT00000137722"; transcript_version "1"; exon_number "24"; gene_name "Atp11c"; gene_source "ensembl"; gene_biotype "protein_coding"; transcript_name "Atp11c-208"; transcript_source "ensembl"; transcript_biotype "protein_coding"; protein_id "ENSRNOP00000100298"; protein_version "1";
X	ensembl	exon	143623216	143623343	0	-	.	gene_id "ENSRNOG00000003472"; gene_version "10"; transcript_id "ENSRNOT00000051319"; transcript_version "7"; exon_number "24"; gene_name "Atp11c"; gene_source "ensembl"; gene_biotype "protein_coding"; transcript_name "Atp11c-201"; transcript_source "ensembl"; transcript_biotype "protein_coding"; exon_id "ENSRNOE00000260077"; exon_version "2"; tag "Ensembl_canonical";
X	ensembl	CDS	143623216	143623343	0	-	0	gene_id "ENSRNOG00000003472"; gene_version "10"; transcript_id "ENSRNOT00000051319"; transcript_version "7"; exon_number "24"; gene_name "Atp11c"; gene_source "ensembl"; gene_biotype "protein_coding"; transcript_name "Atp11c-201"; transcript_source "ensembl"; transcript_biotype "protein_coding"; protein_id "ENSRNOP00000048676"; protein_version "6"; tag "Ensembl_canonical";
X	ensembl	exon	143623216	143623343	0	-	.	gene_id "ENSRNOG00000003472"; gene_version "10"; transcript_id "ENSRNOT00000099292"; transcript_version "2"; exon_number "24"; gene_name "Atp11c"; gene_source "ensembl"; gene_biotype "protein_coding"; transcript_name "Atp11c-203"; transcript_source "ensembl"; transcript_biotype "protein_coding"; exon_id "ENSRNOE00000260077"; exon_version "2";
X	ensembl	CDS	143623216	143623343	0	-	0	gene_id "ENSRNOG00000003472"; gene_version "10"; transcript_id "ENSRNOT00000099292"; transcript_version "2"; exon_number "24"; gene_name "Atp11c"; gene_source "ensembl"; gene_biotype "protein_coding"; transcript_name "Atp11c-203"; transcript_source "ensembl"; transcript_biotype "protein_coding"; protein_id "ENSRNOP00000083253"; protein_version "2";
X	ensembl	exon	143623216	143623343	0	-	.	gene_id "ENSRNOG00000003472"; gene_version "10"; transcript_id "ENSRNOT00000116612"; transcript_version "2"; exon_number "25"; gene_name "Atp11c"; gene_source "ensembl"; gene_biotype "protein_coding"; transcript_name "Atp11c-206"; transcript_source "ensembl"; transcript_biotype "protein_coding"; exon_id "ENSRNOE00000260077"; exon_version "2";
X	ensembl	CDS	143623216	143623343	0	-	0	gene_id "ENSRNOG00000003472"; gene_version "10"; transcript_id "ENSRNOT00000116612"; transcript_version "2"; exon_number "25"; gene_name "Atp11c"; gene_source "ensembl"; gene_biotype "protein_coding"; transcript_name "Atp11c-206"; transcript_source "ensembl"; transcript_biotype "protein_coding"; protein_id "ENSRNOP00000081652"; protein_version "2";
X	ensembl	exon	143623216	143623343	0	-	.	gene_id "ENSRNOG00000003472"; gene_version "10"; transcript_id "ENSRNOT00000107692"; transcript_version "2"; exon_number "26"; gene_name "Atp11c"; gene_source "ensembl"; gene_biotype "protein_coding"; transcript_name "Atp11c-204"; transcript_source "ensembl"; transcript_biotype "protein_coding"; exon_id "ENSRNOE00000260077"; exon_version "2";
X	ensembl	CDS	143623216	143623343	0	-	0	gene_id "ENSRNOG00000003472"; gene_version "10"; transcript_id "ENSRNOT00000107692"; transcript_version "2"; exon_number "26"; gene_name "Atp11c"; gene_source "ensembl"; gene_biotype "protein_coding"; transcript_name "Atp11c-204"; transcript_source "ensembl"; transcript_biotype "protein_coding"; protein_id "ENSRNOP00000097091"; protein_version "2";
X	ensembl	exon	143623216	143623343	0	-	.	gene_id "ENSRNOG00000003472"; gene_version "10"; transcript_id "ENSRNOT00000109683"; transcript_version "2"; exon_number "24"; gene_name "Atp11c"; gene_source "ensembl"; gene_biotype "protein_coding"; transcript_name "Atp11c-205"; transcript_source "ensembl"; transcript_biotype "protein_coding"; exon_id "ENSRNOE00000260077"; exon_version "2";
X	ensembl	CDS	143623216	143623343	0	-	0	gene_id "ENSRNOG00000003472"; gene_version "10"; transcript_id "ENSRNOT00000109683"; transcript_version "2"; exon_number "24"; gene_name "Atp11c"; gene_source "ensembl"; gene_biotype "protein_coding"; transcript_name "Atp11c-205"; transcript_source "ensembl"; transcript_biotype "protein_coding"; protein_id "ENSRNOP00000093385"; protein_version "1";
X	ensembl	exon	143623216	143623343	0	-	.	gene_id "ENSRNOG00000003472"; gene_version "10"; transcript_id "ENSRNOT00000098851"; transcript_version "2"; exon_number "25"; gene_name "Atp11c"; gene_source "ensembl"; gene_biotype "protein_coding"; transcript_name "Atp11c-202"; transcript_source "ensembl"; transcript_biotype "protein_coding"; exon_id "ENSRNOE00000260077"; exon_version "2";
X	ensembl	CDS	143623216	143623343	0	-	0	gene_id "ENSRNOG00000003472"; gene_version "10"; transcript_id "ENSRNOT00000098851"; transcript_version "2"; exon_number "25"; gene_name "Atp11c"; gene_source "ensembl"; gene_biotype "protein_coding"; transcript_name "Atp11c-202"; transcript_source "ensembl"; transcript_biotype "protein_coding"; protein_id "ENSRNOP00000092019"; protein_version "2";
X	ensembl	exon	143623216	143623343	0	-	.	gene_id "ENSRNOG00000003472"; gene_version "10"; transcript_id "ENSRNOT00000134681"; transcript_version "1"; exon_number "24"; gene_name "Atp11c"; gene_source "ensembl"; gene_biotype "protein_coding"; transcript_name "Atp11c-207"; transcript_source "ensembl"; transcript_biotype "protein_coding"; exon_id "ENSRNOE00000260077"; exon_version "2";
X	ensembl	CDS	143623216	143623343	0	-	0	gene_id "ENSRNOG00000003472"; gene_version "10"; transcript_id "ENSRNOT00000134681"; transcript_version "1"; exon_number "24"; gene_name "Atp11c"; gene_source "ensembl"; gene_biotype "protein_coding"; transcript_name "Atp11c-207"; transcript_source "ensembl"; transcript_biotype "protein_coding"; protein_id "ENSRNOP00000106782"; protein_version "1";
X	ENSEMBL114_rn	exon	143623216	143623343	1.00272501882097	-	.	gene_id "ENSRNOG00000003472"; transcript_id "ENSRNOG00000003472_tx_10"; exon_id "X_143623216_143623343_-"; exonnum "25"; txlen "4772";
X	ENSEMBL114_rn	exon	143623216	143623343	1.00228227266565	-	.	gene_id "ENSRNOG00000003472"; transcript_id "ENSRNOG00000003472_tx_11"; exon_id "X_143623216_143623343_-"; exonnum "25"; txlen "4642";
X	ENSEMBL114_rn	exon	143623216	143623343	0.926386593576914	-	.	gene_id "ENSRNOG00000003472"; transcript_id "ENSRNOG00000003472_tx_12"; exon_id "X_143623216_143623343_-"; exonnum "25"; txlen "4667";
X	ENSEMBL114_rn	exon	143623216	143623343	0.535610525376302	-	.	gene_id "ENSRNOG00000003472"; transcript_id "ENSRNOG00000003472_tx_13"; exon_id "X_143623216_143623343_-"; exonnum "25"; txlen "4733";
X	ENSEMBL114_rn	exon	143623216	143623343	0.535610525376302	-	.	gene_id "ENSRNOG00000003472"; transcript_id "ENSRNOG00000003472_tx_14"; exon_id "X_143623216_143623343_-"; exonnum "25"; txlen "4838";
X	ENSEMBL114_rn	exon	143623216	143623343	0.442371379638503	-	.	gene_id "ENSRNOG00000003472"; transcript_id "ENSRNOG00000003472_tx_15"; exon_id "X_143623216_143623343_-"; exonnum "24"; txlen "4597";
X	ENSEMBL114_rn	exon	143623216	143623343	0.438103088515339	-	.	gene_id "ENSRNOG00000003472"; transcript_id "ENSRNOG00000003472_tx_16"; exon_id "X_143623216_143623343_-"; exonnum "25"; txlen "4618";
X	ENSEMBL114_rn	exon	143623216	143623343	0.434778645197461	-	.	gene_id "ENSRNOG00000003472"; transcript_id "ENSRNOG00000003472_tx_17"; exon_id "X_143623216_143623343_-"; exonnum "24"; txlen "4702";
X	ENSEMBL114_rn	exon	143623216	143623343	0.425600745111165	-	.	gene_id "ENSRNOG00000003472"; transcript_id "ENSRNOG00000003472_tx_18"; exon_id "X_143623216_143623343_-"; exonnum "24"; txlen "4506";
X	ENSEMBL114_rn	exon	143623216	143623343	0.398939670831297	-	.	gene_id "ENSRNOG00000003472"; transcript_id "ENSRNOG00000003472_tx_19"; exon_id "X_143623216_143623343_-"; exonnum "25"; txlen "4765";
X	ENSEMBL114_rn	exon	143623216	143623343	0.301160155821388	-	.	gene_id "ENSRNOG00000003472"; transcript_id "ENSRNOG00000003472_tx_20"; exon_id "X_143623216_143623343_-"; exonnum "24"; txlen "4854";
X	ENSEMBL114_rn	exon	143623216	143623343	0.301160155821388	-	.	gene_id "ENSRNOG00000003472"; transcript_id "ENSRNOG00000003472_tx_21"; exon_id "X_143623216_143623343_-"; exonnum "24"; txlen "4959";
X	ENSEMBL114_rn	exon	143623216	143623343	0.229137970103933	-	.	gene_id "ENSRNOG00000003472"; transcript_id "ENSRNOG00000003472_tx_22"; exon_id "X_143623216_143623343_-"; exonnum "25"; txlen "4513";
X	ENSEMBL114_rn	exon	143623216	143623343	0.220591078899261	-	.	gene_id "ENSRNOG00000003472"; transcript_id "ENSRNOG00000003472_tx_23"; exon_id "X_143623216_143623343_-"; exonnum "25"; txlen "4755";
X	ENSEMBL114_rn	exon	143623216	143623343	0.194770934076656	-	.	gene_id "ENSRNOG00000003472"; transcript_id "ENSRNOG00000003472_tx_24"; exon_id "X_143623216_143623343_-"; exonnum "25"; txlen "4625";
X	ENSEMBL114_rn	exon	143623216	143623343	0.180014517252897	-	.	gene_id "ENSRNOG00000003472"; transcript_id "ENSRNOG00000003472_tx_25"; exon_id "X_143623216_143623343_-"; exonnum "25"; txlen "4650";
X	ENSEMBL114_rn	exon	143623216	143623343	0.147307450727975	-	.	gene_id "ENSRNOG00000003472"; transcript_id "ENSRNOG00000003472_tx_26"; exon_id "X_143623216_143623343_-"; exonnum "25"; txlen "4716";
X	ENSEMBL114_rn	exon	143623216	143623343	0.00598621870412306	-	.	gene_id "ENSRNOG00000003472"; transcript_id "ENSRNOG00000003472_tx_27"; exon_id "X_143623216_143623343_-"; exonnum "26"; txlen "4871";
X	ENSEMBL114_rn	exon	143623216	143623343	0.00214889902199289	-	.	gene_id "ENSRNOG00000003472"; transcript_id "ENSRNOG00000003472_tx_28"; exon_id "X_143623216_143623343_-"; exonnum "26"; txlen "4854";
X	ENSEMBL114_rn	exon	143623216	143623343	2.58294331163111	-	.	gene_id "ENSRNOG00000003472"; transcript_id "ENSRNOG00000003472_tx_5"; exon_id "X_143623216_143623343_-"; exonnum "24"; txlen "4893";
X	ENSEMBL114_rn	exon	143623216	143623343	2.45792353869285	-	.	gene_id "ENSRNOG00000003472"; transcript_id "ENSRNOG00000003472_tx_6"; exon_id "X_143623216_143623343_-"; exonnum "24"; txlen "4788";
X	ENSEMBL114_rn	exon	143623216	143623343	1.8285237526055	-	.	gene_id "ENSRNOG00000003472"; transcript_id "ENSRNOG00000003472_tx_7"; exon_id "X_143623216_143623343_-"; exonnum "24"; txlen "4763";
X	ensembl	exon	143626174	143626233	0	-	.	gene_id "ENSRNOG00000003472"; gene_version "10"; transcript_id "ENSRNOT00000151260"; transcript_version "1"; exon_number "23"; gene_name "Atp11c"; gene_source "ensembl"; gene_biotype "protein_coding"; transcript_name "Atp11c-209"; transcript_source "ensembl"; transcript_biotype "protein_coding"; exon_id "ENSRNOE00000032591"; exon_version "1";
X	ensembl	CDS	143626174	143626233	0	-	0	gene_id "ENSRNOG00000003472"; gene_version "10"; transcript_id "ENSRNOT00000151260"; transcript_version "1"; exon_number "23"; gene_name "Atp11c"; gene_source "ensembl"; gene_biotype "protein_coding"; transcript_name "Atp11c-209"; transcript_source "ensembl"; transcript_biotype "protein_coding"; protein_id "ENSRNOP00000104854"; protein_version "1";
X	ensembl	exon	143626174	143626233	0	-	.	gene_id "ENSRNOG00000003472"; gene_version "10"; transcript_id "ENSRNOT00000137722"; transcript_version "1"; exon_number "23"; gene_name "Atp11c"; gene_source "ensembl"; gene_biotype "protein_coding"; transcript_name "Atp11c-208"; transcript_source "ensembl"; transcript_biotype "protein_coding"; exon_id "ENSRNOE00000032591"; exon_version "1";
X	ensembl	CDS	143626174	143626233	0	-	0	gene_id "ENSRNOG00000003472"; gene_version "10"; transcript_id "ENSRNOT00000137722"; transcript_version "1"; exon_number "23"; gene_name "Atp11c"; gene_source "ensembl"; gene_biotype "protein_coding"; transcript_name "Atp11c-208"; transcript_source "ensembl"; transcript_biotype "protein_coding"; protein_id "ENSRNOP00000100298"; protein_version "1";
X	ensembl	exon	143626174	143626233	0	-	.	gene_id "ENSRNOG00000003472"; gene_version "10"; transcript_id "ENSRNOT00000051319"; transcript_version "7"; exon_number "23"; gene_name "Atp11c"; gene_source "ensembl"; gene_biotype "protein_coding"; transcript_name "Atp11c-201"; transcript_source "ensembl"; transcript_biotype "protein_coding"; exon_id "ENSRNOE00000032591"; exon_version "1"; tag "Ensembl_canonical";
X	ensembl	CDS	143626174	143626233	0	-	0	gene_id "ENSRNOG00000003472"; gene_version "10"; transcript_id "ENSRNOT00000051319"; transcript_version "7"; exon_number "23"; gene_name "Atp11c"; gene_source "ensembl"; gene_biotype "protein_coding"; transcript_name "Atp11c-201"; transcript_source "ensembl"; transcript_biotype "protein_coding"; protein_id "ENSRNOP00000048676"; protein_version "6"; tag "Ensembl_canonical";
X	ensembl	exon	143626174	143626233	0	-	.	gene_id "ENSRNOG00000003472"; gene_version "10"; transcript_id "ENSRNOT00000099292"; transcript_version "2"; exon_number "23"; gene_name "Atp11c"; gene_source "ensembl"; gene_biotype "protein_coding"; transcript_name "Atp11c-203"; transcript_source "ensembl"; transcript_biotype "protein_coding"; exon_id "ENSRNOE00000032591"; exon_version "1";
X	ensembl	CDS	143626174	143626233	0	-	0	gene_id "ENSRNOG00000003472"; gene_version "10"; transcript_id "ENSRNOT00000099292"; transcript_version "2"; exon_number "23"; gene_name "Atp11c"; gene_source "ensembl"; gene_biotype "protein_coding"; transcript_name "Atp11c-203"; transcript_source "ensembl"; transcript_biotype "protein_coding"; protein_id "ENSRNOP00000083253"; protein_version "2";
X	ensembl	exon	143626174	143626233	0	-	.	gene_id "ENSRNOG00000003472"; gene_version "10"; transcript_id "ENSRNOT00000116612"; transcript_version "2"; exon_number "24"; gene_name "Atp11c"; gene_source "ensembl"; gene_biotype "protein_coding"; transcript_name "Atp11c-206"; transcript_source "ensembl"; transcript_biotype "protein_coding"; exon_id "ENSRNOE00000032591"; exon_version "1";
X	ensembl	CDS	143626174	143626233	0	-	0	gene_id "ENSRNOG00000003472"; gene_version "10"; transcript_id "ENSRNOT00000116612"; transcript_version "2"; exon_number "24"; gene_name "Atp11c"; gene_source "ensembl"; gene_biotype "protein_coding"; transcript_name "Atp11c-206"; transcript_source "ensembl"; transcript_biotype "protein_coding"; protein_id "ENSRNOP00000081652"; protein_version "2";
X	ensembl	exon	143626174	143626233	0	-	.	gene_id "ENSRNOG00000003472"; gene_version "10"; transcript_id "ENSRNOT00000107692"; transcript_version "2"; exon_number "25"; gene_name "Atp11c"; gene_source "ensembl"; gene_biotype "protein_coding"; transcript_name "Atp11c-204"; transcript_source "ensembl"; transcript_biotype "protein_coding"; exon_id "ENSRNOE00000032591"; exon_version "1";
X	ensembl	CDS	143626174	143626233	0	-	0	gene_id "ENSRNOG00000003472"; gene_version "10"; transcript_id "ENSRNOT00000107692"; transcript_version "2"; exon_number "25"; gene_name "Atp11c"; gene_source "ensembl"; gene_biotype "protein_coding"; transcript_name "Atp11c-204"; transcript_source "ensembl"; transcript_biotype "protein_coding"; protein_id "ENSRNOP00000097091"; protein_version "2";
X	ensembl	exon	143626174	143626233	0	-	.	gene_id "ENSRNOG00000003472"; gene_version "10"; transcript_id "ENSRNOT00000109683"; transcript_version "2"; exon_number "23"; gene_name "Atp11c"; gene_source "ensembl"; gene_biotype "protein_coding"; transcript_name "Atp11c-205"; transcript_source "ensembl"; transcript_biotype "protein_coding"; exon_id "ENSRNOE00000032591"; exon_version "1";
X	ensembl	CDS	143626174	143626233	0	-	0	gene_id "ENSRNOG00000003472"; gene_version "10"; transcript_id "ENSRNOT00000109683"; transcript_version "2"; exon_number "23"; gene_name "Atp11c"; gene_source "ensembl"; gene_biotype "protein_coding"; transcript_name "Atp11c-205"; transcript_source "ensembl"; transcript_biotype "protein_coding"; protein_id "ENSRNOP00000093385"; protein_version "1";
X	ensembl	exon	143626174	143626233	0	-	.	gene_id "ENSRNOG00000003472"; gene_version "10"; transcript_id "ENSRNOT00000098851"; transcript_version "2"; exon_number "24"; gene_name "Atp11c"; gene_source "ensembl"; gene_biotype "protein_coding"; transcript_name "Atp11c-202"; transcript_source "ensembl"; transcript_biotype "protein_coding"; exon_id "ENSRNOE00000032591"; exon_version "1";
X	ensembl	CDS	143626174	143626233	0	-	0	gene_id "ENSRNOG00000003472"; gene_version "10"; transcript_id "ENSRNOT00000098851"; transcript_version "2"; exon_number "24"; gene_name "Atp11c"; gene_source "ensembl"; gene_biotype "protein_coding"; transcript_name "Atp11c-202"; transcript_source "ensembl"; transcript_biotype "protein_coding"; protein_id "ENSRNOP00000092019"; protein_version "2";
X	ensembl	exon	143626174	143626233	0	-	.	gene_id "ENSRNOG00000003472"; gene_version "10"; transcript_id "ENSRNOT00000134681"; transcript_version "1"; exon_number "23"; gene_name "Atp11c"; gene_source "ensembl"; gene_biotype "protein_coding"; transcript_name "Atp11c-207"; transcript_source "ensembl"; transcript_biotype "protein_coding"; exon_id "ENSRNOE00000032591"; exon_version "1";
X	ensembl	CDS	143626174	143626233	0	-	0	gene_id "ENSRNOG00000003472"; gene_version "10"; transcript_id "ENSRNOT00000134681"; transcript_version "1"; exon_number "23"; gene_name "Atp11c"; gene_source "ensembl"; gene_biotype "protein_coding"; transcript_name "Atp11c-207"; transcript_source "ensembl"; transcript_biotype "protein_coding"; protein_id "ENSRNOP00000106782"; protein_version "1";
X	ENSEMBL114_rn	exon	143626174	143626233	1.00272501882097	-	.	gene_id "ENSRNOG00000003472"; transcript_id "ENSRNOG00000003472_tx_10"; exon_id "X_143626174_143626233_-"; exonnum "24"; txlen "4772";
X	ENSEMBL114_rn	exon	143626174	143626233	1.00228227266565	-	.	gene_id "ENSRNOG00000003472"; transcript_id "ENSRNOG00000003472_tx_11"; exon_id "X_143626174_143626233_-"; exonnum "24"; txlen "4642";
X	ENSEMBL114_rn	exon	143626174	143626233	0.926386593576914	-	.	gene_id "ENSRNOG00000003472"; transcript_id "ENSRNOG00000003472_tx_12"; exon_id "X_143626174_143626233_-"; exonnum "24"; txlen "4667";
X	ENSEMBL114_rn	exon	143626174	143626233	0.535610525376302	-	.	gene_id "ENSRNOG00000003472"; transcript_id "ENSRNOG00000003472_tx_13"; exon_id "X_143626174_143626233_-"; exonnum "24"; txlen "4733";
X	ENSEMBL114_rn	exon	143626174	143626233	0.535610525376302	-	.	gene_id "ENSRNOG00000003472"; transcript_id "ENSRNOG00000003472_tx_14"; exon_id "X_143626174_143626233_-"; exonnum "24"; txlen "4838";
X	ENSEMBL114_rn	exon	143626174	143626233	0.442371379638503	-	.	gene_id "ENSRNOG00000003472"; transcript_id "ENSRNOG00000003472_tx_15"; exon_id "X_143626174_143626233_-"; exonnum "23"; txlen "4597";
X	ENSEMBL114_rn	exon	143626174	143626233	0.438103088515339	-	.	gene_id "ENSRNOG00000003472"; transcript_id "ENSRNOG00000003472_tx_16"; exon_id "X_143626174_143626233_-"; exonnum "24"; txlen "4618";
X	ENSEMBL114_rn	exon	143626174	143626233	0.434778645197461	-	.	gene_id "ENSRNOG00000003472"; transcript_id "ENSRNOG00000003472_tx_17"; exon_id "X_143626174_143626233_-"; exonnum "23"; txlen "4702";
X	ENSEMBL114_rn	exon	143626174	143626233	0.425600745111165	-	.	gene_id "ENSRNOG00000003472"; transcript_id "ENSRNOG00000003472_tx_18"; exon_id "X_143626174_143626233_-"; exonnum "23"; txlen "4506";
X	ENSEMBL114_rn	exon	143626174	143626233	0.398939670831297	-	.	gene_id "ENSRNOG00000003472"; transcript_id "ENSRNOG00000003472_tx_19"; exon_id "X_143626174_143626233_-"; exonnum "24"; txlen "4765";
X	ENSEMBL114_rn	exon	143626174	143626233	0.301160155821388	-	.	gene_id "ENSRNOG00000003472"; transcript_id "ENSRNOG00000003472_tx_20"; exon_id "X_143626174_143626233_-"; exonnum "23"; txlen "4854";
X	ENSEMBL114_rn	exon	143626174	143626233	0.301160155821388	-	.	gene_id "ENSRNOG00000003472"; transcript_id "ENSRNOG00000003472_tx_21"; exon_id "X_143626174_143626233_-"; exonnum "23"; txlen "4959";
X	ENSEMBL114_rn	exon	143626174	143626233	0.229137970103933	-	.	gene_id "ENSRNOG00000003472"; transcript_id "ENSRNOG00000003472_tx_22"; exon_id "X_143626174_143626233_-"; exonnum "24"; txlen "4513";
X	ENSEMBL114_rn	exon	143626174	143626233	0.220591078899261	-	.	gene_id "ENSRNOG00000003472"; transcript_id "ENSRNOG00000003472_tx_23"; exon_id "X_143626174_143626233_-"; exonnum "24"; txlen "4755";
X	ENSEMBL114_rn	exon	143626174	143626233	0.194770934076656	-	.	gene_id "ENSRNOG00000003472"; transcript_id "ENSRNOG00000003472_tx_24"; exon_id "X_143626174_143626233_-"; exonnum "24"; txlen "4625";
X	ENSEMBL114_rn	exon	143626174	143626233	0.180014517252897	-	.	gene_id "ENSRNOG00000003472"; transcript_id "ENSRNOG00000003472_tx_25"; exon_id "X_143626174_143626233_-"; exonnum "24"; txlen "4650";
X	ENSEMBL114_rn	exon	143626174	143626233	0.147307450727975	-	.	gene_id "ENSRNOG00000003472"; transcript_id "ENSRNOG00000003472_tx_26"; exon_id "X_143626174_143626233_-"; exonnum "24"; txlen "4716";
X	ENSEMBL114_rn	exon	143626174	143626233	0.00598621870412306	-	.	gene_id "ENSRNOG00000003472"; transcript_id "ENSRNOG00000003472_tx_27"; exon_id "X_143626174_143626233_-"; exonnum "25"; txlen "4871";
X	ENSEMBL114_rn	exon	143626174	143626233	0.00214889902199289	-	.	gene_id "ENSRNOG00000003472"; transcript_id "ENSRNOG00000003472_tx_28"; exon_id "X_143626174_143626233_-"; exonnum "25"; txlen "4854";
X	ENSEMBL114_rn	exon	143626174	143626233	2.58294331163111	-	.	gene_id "ENSRNOG00000003472"; transcript_id "ENSRNOG00000003472_tx_5"; exon_id "X_143626174_143626233_-"; exonnum "23"; txlen "4893";
X	ENSEMBL114_rn	exon	143626174	143626233	2.45792353869285	-	.	gene_id "ENSRNOG00000003472"; transcript_id "ENSRNOG00000003472_tx_6"; exon_id "X_143626174_143626233_-"; exonnum "23"; txlen "4788";
X	ENSEMBL114_rn	exon	143626174	143626233	1.8285237526055	-	.	gene_id "ENSRNOG00000003472"; transcript_id "ENSRNOG00000003472_tx_7"; exon_id "X_143626174_143626233_-"; exonnum "23"; txlen "4763";
X	ensembl	exon	143631672	143631817	0	-	.	gene_id "ENSRNOG00000003472"; gene_version "10"; transcript_id "ENSRNOT00000151260"; transcript_version "1"; exon_number "22"; gene_name "Atp11c"; gene_source "ensembl"; gene_biotype "protein_coding"; transcript_name "Atp11c-209"; transcript_source "ensembl"; transcript_biotype "protein_coding"; exon_id "ENSRNOE00000032569"; exon_version "1";
X	ensembl	CDS	143631672	143631817	0	-	2	gene_id "ENSRNOG00000003472"; gene_version "10"; transcript_id "ENSRNOT00000151260"; transcript_version "1"; exon_number "22"; gene_name "Atp11c"; gene_source "ensembl"; gene_biotype "protein_coding"; transcript_name "Atp11c-209"; transcript_source "ensembl"; transcript_biotype "protein_coding"; protein_id "ENSRNOP00000104854"; protein_version "1";
X	ensembl	exon	143631672	143631817	0	-	.	gene_id "ENSRNOG00000003472"; gene_version "10"; transcript_id "ENSRNOT00000137722"; transcript_version "1"; exon_number "22"; gene_name "Atp11c"; gene_source "ensembl"; gene_biotype "protein_coding"; transcript_name "Atp11c-208"; transcript_source "ensembl"; transcript_biotype "protein_coding"; exon_id "ENSRNOE00000032569"; exon_version "1";
X	ensembl	CDS	143631672	143631817	0	-	2	gene_id "ENSRNOG00000003472"; gene_version "10"; transcript_id "ENSRNOT00000137722"; transcript_version "1"; exon_number "22"; gene_name "Atp11c"; gene_source "ensembl"; gene_biotype "protein_coding"; transcript_name "Atp11c-208"; transcript_source "ensembl"; transcript_biotype "protein_coding"; protein_id "ENSRNOP00000100298"; protein_version "1";
X	ensembl	exon	143631672	143631817	0	-	.	gene_id "ENSRNOG00000003472"; gene_version "10"; transcript_id "ENSRNOT00000051319"; transcript_version "7"; exon_number "22"; gene_name "Atp11c"; gene_source "ensembl"; gene_biotype "protein_coding"; transcript_name "Atp11c-201"; transcript_source "ensembl"; transcript_biotype "protein_coding"; exon_id "ENSRNOE00000032569"; exon_version "1"; tag "Ensembl_canonical";
X	ensembl	CDS	143631672	143631817	0	-	2	gene_id "ENSRNOG00000003472"; gene_version "10"; transcript_id "ENSRNOT00000051319"; transcript_version "7"; exon_number "22"; gene_name "Atp11c"; gene_source "ensembl"; gene_biotype "protein_coding"; transcript_name "Atp11c-201"; transcript_source "ensembl"; transcript_biotype "protein_coding"; protein_id "ENSRNOP00000048676"; protein_version "6"; tag "Ensembl_canonical";
X	ensembl	exon	143631672	143631817	0	-	.	gene_id "ENSRNOG00000003472"; gene_version "10"; transcript_id "ENSRNOT00000099292"; transcript_version "2"; exon_number "22"; gene_name "Atp11c"; gene_source "ensembl"; gene_biotype "protein_coding"; transcript_name "Atp11c-203"; transcript_source "ensembl"; transcript_biotype "protein_coding"; exon_id "ENSRNOE00000032569"; exon_version "1";
X	ensembl	CDS	143631672	143631817	0	-	2	gene_id "ENSRNOG00000003472"; gene_version "10"; transcript_id "ENSRNOT00000099292"; transcript_version "2"; exon_number "22"; gene_name "Atp11c"; gene_source "ensembl"; gene_biotype "protein_coding"; transcript_name "Atp11c-203"; transcript_source "ensembl"; transcript_biotype "protein_coding"; protein_id "ENSRNOP00000083253"; protein_version "2";
X	ensembl	exon	143631672	143631817	0	-	.	gene_id "ENSRNOG00000003472"; gene_version "10"; transcript_id "ENSRNOT00000116612"; transcript_version "2"; exon_number "23"; gene_name "Atp11c"; gene_source "ensembl"; gene_biotype "protein_coding"; transcript_name "Atp11c-206"; transcript_source "ensembl"; transcript_biotype "protein_coding"; exon_id "ENSRNOE00000032569"; exon_version "1";
X	ensembl	CDS	143631672	143631817	0	-	2	gene_id "ENSRNOG00000003472"; gene_version "10"; transcript_id "ENSRNOT00000116612"; transcript_version "2"; exon_number "23"; gene_name "Atp11c"; gene_source "ensembl"; gene_biotype "protein_coding"; transcript_name "Atp11c-206"; transcript_source "ensembl"; transcript_biotype "protein_coding"; protein_id "ENSRNOP00000081652"; protein_version "2";
X	ensembl	exon	143631672	143631817	0	-	.	gene_id "ENSRNOG00000003472"; gene_version "10"; transcript_id "ENSRNOT00000107692"; transcript_version "2"; exon_number "24"; gene_name "Atp11c"; gene_source "ensembl"; gene_biotype "protein_coding"; transcript_name "Atp11c-204"; transcript_source "ensembl"; transcript_biotype "protein_coding"; exon_id "ENSRNOE00000032569"; exon_version "1";
X	ensembl	CDS	143631672	143631817	0	-	2	gene_id "ENSRNOG00000003472"; gene_version "10"; transcript_id "ENSRNOT00000107692"; transcript_version "2"; exon_number "24"; gene_name "Atp11c"; gene_source "ensembl"; gene_biotype "protein_coding"; transcript_name "Atp11c-204"; transcript_source "ensembl"; transcript_biotype "protein_coding"; protein_id "ENSRNOP00000097091"; protein_version "2";
X	ensembl	exon	143631672	143631817	0	-	.	gene_id "ENSRNOG00000003472"; gene_version "10"; transcript_id "ENSRNOT00000109683"; transcript_version "2"; exon_number "22"; gene_name "Atp11c"; gene_source "ensembl"; gene_biotype "protein_coding"; transcript_name "Atp11c-205"; transcript_source "ensembl"; transcript_biotype "protein_coding"; exon_id "ENSRNOE00000032569"; exon_version "1";
X	ensembl	CDS	143631672	143631817	0	-	2	gene_id "ENSRNOG00000003472"; gene_version "10"; transcript_id "ENSRNOT00000109683"; transcript_version "2"; exon_number "22"; gene_name "Atp11c"; gene_source "ensembl"; gene_biotype "protein_coding"; transcript_name "Atp11c-205"; transcript_source "ensembl"; transcript_biotype "protein_coding"; protein_id "ENSRNOP00000093385"; protein_version "1";
X	ensembl	exon	143631672	143631817	0	-	.	gene_id "ENSRNOG00000003472"; gene_version "10"; transcript_id "ENSRNOT00000098851"; transcript_version "2"; exon_number "23"; gene_name "Atp11c"; gene_source "ensembl"; gene_biotype "protein_coding"; transcript_name "Atp11c-202"; transcript_source "ensembl"; transcript_biotype "protein_coding"; exon_id "ENSRNOE00000032569"; exon_version "1";
X	ensembl	CDS	143631672	143631817	0	-	2	gene_id "ENSRNOG00000003472"; gene_version "10"; transcript_id "ENSRNOT00000098851"; transcript_version "2"; exon_number "23"; gene_name "Atp11c"; gene_source "ensembl"; gene_biotype "protein_coding"; transcript_name "Atp11c-202"; transcript_source "ensembl"; transcript_biotype "protein_coding"; protein_id "ENSRNOP00000092019"; protein_version "2";
X	ensembl	exon	143631672	143631817	0	-	.	gene_id "ENSRNOG00000003472"; gene_version "10"; transcript_id "ENSRNOT00000134681"; transcript_version "1"; exon_number "22"; gene_name "Atp11c"; gene_source "ensembl"; gene_biotype "protein_coding"; transcript_name "Atp11c-207"; transcript_source "ensembl"; transcript_biotype "protein_coding"; exon_id "ENSRNOE00000032569"; exon_version "1";
X	ensembl	CDS	143631672	143631817	0	-	2	gene_id "ENSRNOG00000003472"; gene_version "10"; transcript_id "ENSRNOT00000134681"; transcript_version "1"; exon_number "22"; gene_name "Atp11c"; gene_source "ensembl"; gene_biotype "protein_coding"; transcript_name "Atp11c-207"; transcript_source "ensembl"; transcript_biotype "protein_coding"; protein_id "ENSRNOP00000106782"; protein_version "1";
X	ENSEMBL114_rn	exon	143631672	143631817	1.00272501882097	-	.	gene_id "ENSRNOG00000003472"; transcript_id "ENSRNOG00000003472_tx_10"; exon_id "X_143631672_143631817_-"; exonnum "23"; txlen "4772";
X	ENSEMBL114_rn	exon	143631672	143631817	1.00228227266565	-	.	gene_id "ENSRNOG00000003472"; transcript_id "ENSRNOG00000003472_tx_11"; exon_id "X_143631672_143631817_-"; exonnum "23"; txlen "4642";
X	ENSEMBL114_rn	exon	143631672	143631817	0.926386593576914	-	.	gene_id "ENSRNOG00000003472"; transcript_id "ENSRNOG00000003472_tx_12"; exon_id "X_143631672_143631817_-"; exonnum "23"; txlen "4667";
X	ENSEMBL114_rn	exon	143631672	143631817	0.535610525376302	-	.	gene_id "ENSRNOG00000003472"; transcript_id "ENSRNOG00000003472_tx_13"; exon_id "X_143631672_143631817_-"; exonnum "23"; txlen "4733";
X	ENSEMBL114_rn	exon	143631672	143631817	0.535610525376302	-	.	gene_id "ENSRNOG00000003472"; transcript_id "ENSRNOG00000003472_tx_14"; exon_id "X_143631672_143631817_-"; exonnum "23"; txlen "4838";
X	ENSEMBL114_rn	exon	143631672	143631817	0.442371379638503	-	.	gene_id "ENSRNOG00000003472"; transcript_id "ENSRNOG00000003472_tx_15"; exon_id "X_143631672_143631817_-"; exonnum "22"; txlen "4597";
X	ENSEMBL114_rn	exon	143631672	143631817	0.438103088515339	-	.	gene_id "ENSRNOG00000003472"; transcript_id "ENSRNOG00000003472_tx_16"; exon_id "X_143631672_143631817_-"; exonnum "23"; txlen "4618";
X	ENSEMBL114_rn	exon	143631672	143631817	0.434778645197461	-	.	gene_id "ENSRNOG00000003472"; transcript_id "ENSRNOG00000003472_tx_17"; exon_id "X_143631672_143631817_-"; exonnum "22"; txlen "4702";
X	ENSEMBL114_rn	exon	143631672	143631817	0.425600745111165	-	.	gene_id "ENSRNOG00000003472"; transcript_id "ENSRNOG00000003472_tx_18"; exon_id "X_143631672_143631817_-"; exonnum "22"; txlen "4506";
X	ENSEMBL114_rn	exon	143631672	143631817	0.398939670831297	-	.	gene_id "ENSRNOG00000003472"; transcript_id "ENSRNOG00000003472_tx_19"; exon_id "X_143631672_143631817_-"; exonnum "23"; txlen "4765";
X	ENSEMBL114_rn	exon	143631672	143631817	0.301160155821388	-	.	gene_id "ENSRNOG00000003472"; transcript_id "ENSRNOG00000003472_tx_20"; exon_id "X_143631672_143631817_-"; exonnum "22"; txlen "4854";
X	ENSEMBL114_rn	exon	143631672	143631817	0.301160155821388	-	.	gene_id "ENSRNOG00000003472"; transcript_id "ENSRNOG00000003472_tx_21"; exon_id "X_143631672_143631817_-"; exonnum "22"; txlen "4959";
X	ENSEMBL114_rn	exon	143631672	143631817	0.229137970103933	-	.	gene_id "ENSRNOG00000003472"; transcript_id "ENSRNOG00000003472_tx_22"; exon_id "X_143631672_143631817_-"; exonnum "23"; txlen "4513";
X	ENSEMBL114_rn	exon	143631672	143631817	0.220591078899261	-	.	gene_id "ENSRNOG00000003472"; transcript_id "ENSRNOG00000003472_tx_23"; exon_id "X_143631672_143631817_-"; exonnum "23"; txlen "4755";
X	ENSEMBL114_rn	exon	143631672	143631817	0.194770934076656	-	.	gene_id "ENSRNOG00000003472"; transcript_id "ENSRNOG00000003472_tx_24"; exon_id "X_143631672_143631817_-"; exonnum "23"; txlen "4625";
X	ENSEMBL114_rn	exon	143631672	143631817	0.180014517252897	-	.	gene_id "ENSRNOG00000003472"; transcript_id "ENSRNOG00000003472_tx_25"; exon_id "X_143631672_143631817_-"; exonnum "23"; txlen "4650";
X	ENSEMBL114_rn	exon	143631672	143631817	0.147307450727975	-	.	gene_id "ENSRNOG00000003472"; transcript_id "ENSRNOG00000003472_tx_26"; exon_id "X_143631672_143631817_-"; exonnum "23"; txlen "4716";
X	ENSEMBL114_rn	exon	143631672	143631817	0.00598621870412306	-	.	gene_id "ENSRNOG00000003472"; transcript_id "ENSRNOG00000003472_tx_27"; exon_id "X_143631672_143631817_-"; exonnum "24"; txlen "4871";
X	ENSEMBL114_rn	exon	143631672	143631817	0.00214889902199289	-	.	gene_id "ENSRNOG00000003472"; transcript_id "ENSRNOG00000003472_tx_28"; exon_id "X_143631672_143631817_-"; exonnum "24"; txlen "4854";
X	ENSEMBL114_rn	exon	143631672	143631817	2.58294331163111	-	.	gene_id "ENSRNOG00000003472"; transcript_id "ENSRNOG00000003472_tx_5"; exon_id "X_143631672_143631817_-"; exonnum "22"; txlen "4893";
X	ENSEMBL114_rn	exon	143631672	143631817	2.45792353869285	-	.	gene_id "ENSRNOG00000003472"; transcript_id "ENSRNOG00000003472_tx_6"; exon_id "X_143631672_143631817_-"; exonnum "22"; txlen "4788";
X	ENSEMBL114_rn	exon	143631672	143631817	1.8285237526055	-	.	gene_id "ENSRNOG00000003472"; transcript_id "ENSRNOG00000003472_tx_7"; exon_id "X_143631672_143631817_-"; exonnum "22"; txlen "4763";
X	ensembl	exon	143633160	143633262	0	-	.	gene_id "ENSRNOG00000003472"; gene_version "10"; transcript_id "ENSRNOT00000151260"; transcript_version "1"; exon_number "21"; gene_name "Atp11c"; gene_source "ensembl"; gene_biotype "protein_coding"; transcript_name "Atp11c-209"; transcript_source "ensembl"; transcript_biotype "protein_coding"; exon_id "ENSRNOE00000032548"; exon_version "1";
X	ensembl	CDS	143633160	143633262	0	-	0	gene_id "ENSRNOG00000003472"; gene_version "10"; transcript_id "ENSRNOT00000151260"; transcript_version "1"; exon_number "21"; gene_name "Atp11c"; gene_source "ensembl"; gene_biotype "protein_coding"; transcript_name "Atp11c-209"; transcript_source "ensembl"; transcript_biotype "protein_coding"; protein_id "ENSRNOP00000104854"; protein_version "1";
X	ensembl	exon	143633160	143633262	0	-	.	gene_id "ENSRNOG00000003472"; gene_version "10"; transcript_id "ENSRNOT00000137722"; transcript_version "1"; exon_number "21"; gene_name "Atp11c"; gene_source "ensembl"; gene_biotype "protein_coding"; transcript_name "Atp11c-208"; transcript_source "ensembl"; transcript_biotype "protein_coding"; exon_id "ENSRNOE00000032548"; exon_version "1";
X	ensembl	CDS	143633160	143633262	0	-	0	gene_id "ENSRNOG00000003472"; gene_version "10"; transcript_id "ENSRNOT00000137722"; transcript_version "1"; exon_number "21"; gene_name "Atp11c"; gene_source "ensembl"; gene_biotype "protein_coding"; transcript_name "Atp11c-208"; transcript_source "ensembl"; transcript_biotype "protein_coding"; protein_id "ENSRNOP00000100298"; protein_version "1";
X	ensembl	exon	143633160	143633262	0	-	.	gene_id "ENSRNOG00000003472"; gene_version "10"; transcript_id "ENSRNOT00000051319"; transcript_version "7"; exon_number "21"; gene_name "Atp11c"; gene_source "ensembl"; gene_biotype "protein_coding"; transcript_name "Atp11c-201"; transcript_source "ensembl"; transcript_biotype "protein_coding"; exon_id "ENSRNOE00000032548"; exon_version "1"; tag "Ensembl_canonical";
X	ensembl	CDS	143633160	143633262	0	-	0	gene_id "ENSRNOG00000003472"; gene_version "10"; transcript_id "ENSRNOT00000051319"; transcript_version "7"; exon_number "21"; gene_name "Atp11c"; gene_source "ensembl"; gene_biotype "protein_coding"; transcript_name "Atp11c-201"; transcript_source "ensembl"; transcript_biotype "protein_coding"; protein_id "ENSRNOP00000048676"; protein_version "6"; tag "Ensembl_canonical";
X	ensembl	exon	143633160	143633262	0	-	.	gene_id "ENSRNOG00000003472"; gene_version "10"; transcript_id "ENSRNOT00000099292"; transcript_version "2"; exon_number "21"; gene_name "Atp11c"; gene_source "ensembl"; gene_biotype "protein_coding"; transcript_name "Atp11c-203"; transcript_source "ensembl"; transcript_biotype "protein_coding"; exon_id "ENSRNOE00000032548"; exon_version "1";
X	ensembl	CDS	143633160	143633262	0	-	0	gene_id "ENSRNOG00000003472"; gene_version "10"; transcript_id "ENSRNOT00000099292"; transcript_version "2"; exon_number "21"; gene_name "Atp11c"; gene_source "ensembl"; gene_biotype "protein_coding"; transcript_name "Atp11c-203"; transcript_source "ensembl"; transcript_biotype "protein_coding"; protein_id "ENSRNOP00000083253"; protein_version "2";
X	ensembl	exon	143633160	143633262	0	-	.	gene_id "ENSRNOG00000003472"; gene_version "10"; transcript_id "ENSRNOT00000116612"; transcript_version "2"; exon_number "22"; gene_name "Atp11c"; gene_source "ensembl"; gene_biotype "protein_coding"; transcript_name "Atp11c-206"; transcript_source "ensembl"; transcript_biotype "protein_coding"; exon_id "ENSRNOE00000032548"; exon_version "1";
X	ensembl	CDS	143633160	143633262	0	-	0	gene_id "ENSRNOG00000003472"; gene_version "10"; transcript_id "ENSRNOT00000116612"; transcript_version "2"; exon_number "22"; gene_name "Atp11c"; gene_source "ensembl"; gene_biotype "protein_coding"; transcript_name "Atp11c-206"; transcript_source "ensembl"; transcript_biotype "protein_coding"; protein_id "ENSRNOP00000081652"; protein_version "2";
X	ensembl	exon	143633160	143633262	0	-	.	gene_id "ENSRNOG00000003472"; gene_version "10"; transcript_id "ENSRNOT00000107692"; transcript_version "2"; exon_number "23"; gene_name "Atp11c"; gene_source "ensembl"; gene_biotype "protein_coding"; transcript_name "Atp11c-204"; transcript_source "ensembl"; transcript_biotype "protein_coding"; exon_id "ENSRNOE00000032548"; exon_version "1";
X	ensembl	CDS	143633160	143633262	0	-	0	gene_id "ENSRNOG00000003472"; gene_version "10"; transcript_id "ENSRNOT00000107692"; transcript_version "2"; exon_number "23"; gene_name "Atp11c"; gene_source "ensembl"; gene_biotype "protein_coding"; transcript_name "Atp11c-204"; transcript_source "ensembl"; transcript_biotype "protein_coding"; protein_id "ENSRNOP00000097091"; protein_version "2";
X	ensembl	exon	143633160	143633262	0	-	.	gene_id "ENSRNOG00000003472"; gene_version "10"; transcript_id "ENSRNOT00000109683"; transcript_version "2"; exon_number "21"; gene_name "Atp11c"; gene_source "ensembl"; gene_biotype "protein_coding"; transcript_name "Atp11c-205"; transcript_source "ensembl"; transcript_biotype "protein_coding"; exon_id "ENSRNOE00000032548"; exon_version "1";
X	ensembl	CDS	143633160	143633262	0	-	0	gene_id "ENSRNOG00000003472"; gene_version "10"; transcript_id "ENSRNOT00000109683"; transcript_version "2"; exon_number "21"; gene_name "Atp11c"; gene_source "ensembl"; gene_biotype "protein_coding"; transcript_name "Atp11c-205"; transcript_source "ensembl"; transcript_biotype "protein_coding"; protein_id "ENSRNOP00000093385"; protein_version "1";
X	ensembl	exon	143633160	143633262	0	-	.	gene_id "ENSRNOG00000003472"; gene_version "10"; transcript_id "ENSRNOT00000098851"; transcript_version "2"; exon_number "22"; gene_name "Atp11c"; gene_source "ensembl"; gene_biotype "protein_coding"; transcript_name "Atp11c-202"; transcript_source "ensembl"; transcript_biotype "protein_coding"; exon_id "ENSRNOE00000032548"; exon_version "1";
X	ensembl	CDS	143633160	143633262	0	-	0	gene_id "ENSRNOG00000003472"; gene_version "10"; transcript_id "ENSRNOT00000098851"; transcript_version "2"; exon_number "22"; gene_name "Atp11c"; gene_source "ensembl"; gene_biotype "protein_coding"; transcript_name "Atp11c-202"; transcript_source "ensembl"; transcript_biotype "protein_coding"; protein_id "ENSRNOP00000092019"; protein_version "2";
X	ensembl	exon	143633160	143633262	0	-	.	gene_id "ENSRNOG00000003472"; gene_version "10"; transcript_id "ENSRNOT00000134681"; transcript_version "1"; exon_number "21"; gene_name "Atp11c"; gene_source "ensembl"; gene_biotype "protein_coding"; transcript_name "Atp11c-207"; transcript_source "ensembl"; transcript_biotype "protein_coding"; exon_id "ENSRNOE00000032548"; exon_version "1";
X	ensembl	CDS	143633160	143633262	0	-	0	gene_id "ENSRNOG00000003472"; gene_version "10"; transcript_id "ENSRNOT00000134681"; transcript_version "1"; exon_number "21"; gene_name "Atp11c"; gene_source "ensembl"; gene_biotype "protein_coding"; transcript_name "Atp11c-207"; transcript_source "ensembl"; transcript_biotype "protein_coding"; protein_id "ENSRNOP00000106782"; protein_version "1";
X	ENSEMBL114_rn	exon	143633160	143633262	1.00272501882097	-	.	gene_id "ENSRNOG00000003472"; transcript_id "ENSRNOG00000003472_tx_10"; exon_id "X_143633160_143633262_-"; exonnum "22"; txlen "4772";
X	ENSEMBL114_rn	exon	143633160	143633262	1.00228227266565	-	.	gene_id "ENSRNOG00000003472"; transcript_id "ENSRNOG00000003472_tx_11"; exon_id "X_143633160_143633262_-"; exonnum "22"; txlen "4642";
X	ENSEMBL114_rn	exon	143633160	143633262	0.926386593576914	-	.	gene_id "ENSRNOG00000003472"; transcript_id "ENSRNOG00000003472_tx_12"; exon_id "X_143633160_143633262_-"; exonnum "22"; txlen "4667";
X	ENSEMBL114_rn	exon	143633160	143633262	0.535610525376302	-	.	gene_id "ENSRNOG00000003472"; transcript_id "ENSRNOG00000003472_tx_13"; exon_id "X_143633160_143633262_-"; exonnum "22"; txlen "4733";
X	ENSEMBL114_rn	exon	143633160	143633262	0.535610525376302	-	.	gene_id "ENSRNOG00000003472"; transcript_id "ENSRNOG00000003472_tx_14"; exon_id "X_143633160_143633262_-"; exonnum "22"; txlen "4838";
X	ENSEMBL114_rn	exon	143633160	143633262	0.442371379638503	-	.	gene_id "ENSRNOG00000003472"; transcript_id "ENSRNOG00000003472_tx_15"; exon_id "X_143633160_143633262_-"; exonnum "21"; txlen "4597";
X	ENSEMBL114_rn	exon	143633160	143633262	0.438103088515339	-	.	gene_id "ENSRNOG00000003472"; transcript_id "ENSRNOG00000003472_tx_16"; exon_id "X_143633160_143633262_-"; exonnum "22"; txlen "4618";
X	ENSEMBL114_rn	exon	143633160	143633262	0.434778645197461	-	.	gene_id "ENSRNOG00000003472"; transcript_id "ENSRNOG00000003472_tx_17"; exon_id "X_143633160_143633262_-"; exonnum "21"; txlen "4702";
X	ENSEMBL114_rn	exon	143633160	143633262	0.425600745111165	-	.	gene_id "ENSRNOG00000003472"; transcript_id "ENSRNOG00000003472_tx_18"; exon_id "X_143633160_143633262_-"; exonnum "21"; txlen "4506";
X	ENSEMBL114_rn	exon	143633160	143633262	0.398939670831297	-	.	gene_id "ENSRNOG00000003472"; transcript_id "ENSRNOG00000003472_tx_19"; exon_id "X_143633160_143633262_-"; exonnum "22"; txlen "4765";
X	ENSEMBL114_rn	exon	143633160	143633262	0.301160155821388	-	.	gene_id "ENSRNOG00000003472"; transcript_id "ENSRNOG00000003472_tx_20"; exon_id "X_143633160_143633262_-"; exonnum "21"; txlen "4854";
X	ENSEMBL114_rn	exon	143633160	143633262	0.301160155821388	-	.	gene_id "ENSRNOG00000003472"; transcript_id "ENSRNOG00000003472_tx_21"; exon_id "X_143633160_143633262_-"; exonnum "21"; txlen "4959";
X	ENSEMBL114_rn	exon	143633160	143633262	0.229137970103933	-	.	gene_id "ENSRNOG00000003472"; transcript_id "ENSRNOG00000003472_tx_22"; exon_id "X_143633160_143633262_-"; exonnum "22"; txlen "4513";
X	ENSEMBL114_rn	exon	143633160	143633262	0.220591078899261	-	.	gene_id "ENSRNOG00000003472"; transcript_id "ENSRNOG00000003472_tx_23"; exon_id "X_143633160_143633262_-"; exonnum "22"; txlen "4755";
X	ENSEMBL114_rn	exon	143633160	143633262	0.194770934076656	-	.	gene_id "ENSRNOG00000003472"; transcript_id "ENSRNOG00000003472_tx_24"; exon_id "X_143633160_143633262_-"; exonnum "22"; txlen "4625";
X	ENSEMBL114_rn	exon	143633160	143633262	0.180014517252897	-	.	gene_id "ENSRNOG00000003472"; transcript_id "ENSRNOG00000003472_tx_25"; exon_id "X_143633160_143633262_-"; exonnum "22"; txlen "4650";
X	ENSEMBL114_rn	exon	143633160	143633262	0.147307450727975	-	.	gene_id "ENSRNOG00000003472"; transcript_id "ENSRNOG00000003472_tx_26"; exon_id "X_143633160_143633262_-"; exonnum "22"; txlen "4716";
X	ENSEMBL114_rn	exon	143633160	143633262	0.00598621870412306	-	.	gene_id "ENSRNOG00000003472"; transcript_id "ENSRNOG00000003472_tx_27"; exon_id "X_143633160_143633262_-"; exonnum "23"; txlen "4871";
X	ENSEMBL114_rn	exon	143633160	143633262	0.00214889902199289	-	.	gene_id "ENSRNOG00000003472"; transcript_id "ENSRNOG00000003472_tx_28"; exon_id "X_143633160_143633262_-"; exonnum "23"; txlen "4854";
X	ENSEMBL114_rn	exon	143633160	143633262	2.58294331163111	-	.	gene_id "ENSRNOG00000003472"; transcript_id "ENSRNOG00000003472_tx_5"; exon_id "X_143633160_143633262_-"; exonnum "21"; txlen "4893";
X	ENSEMBL114_rn	exon	143633160	143633262	2.45792353869285	-	.	gene_id "ENSRNOG00000003472"; transcript_id "ENSRNOG00000003472_tx_6"; exon_id "X_143633160_143633262_-"; exonnum "21"; txlen "4788";
X	ENSEMBL114_rn	exon	143633160	143633262	1.8285237526055	-	.	gene_id "ENSRNOG00000003472"; transcript_id "ENSRNOG00000003472_tx_7"; exon_id "X_143633160_143633262_-"; exonnum "21"; txlen "4763";
X	ensembl	exon	143637437	143637611	0	-	.	gene_id "ENSRNOG00000003472"; gene_version "10"; transcript_id "ENSRNOT00000151260"; transcript_version "1"; exon_number "20"; gene_name "Atp11c"; gene_source "ensembl"; gene_biotype "protein_coding"; transcript_name "Atp11c-209"; transcript_source "ensembl"; transcript_biotype "protein_coding"; exon_id "ENSRNOE00000286167"; exon_version "1";
X	ensembl	CDS	143637437	143637611	0	-	1	gene_id "ENSRNOG00000003472"; gene_version "10"; transcript_id "ENSRNOT00000151260"; transcript_version "1"; exon_number "20"; gene_name "Atp11c"; gene_source "ensembl"; gene_biotype "protein_coding"; transcript_name "Atp11c-209"; transcript_source "ensembl"; transcript_biotype "protein_coding"; protein_id "ENSRNOP00000104854"; protein_version "1";
X	ensembl	exon	143637437	143637611	0	-	.	gene_id "ENSRNOG00000003472"; gene_version "10"; transcript_id "ENSRNOT00000137722"; transcript_version "1"; exon_number "20"; gene_name "Atp11c"; gene_source "ensembl"; gene_biotype "protein_coding"; transcript_name "Atp11c-208"; transcript_source "ensembl"; transcript_biotype "protein_coding"; exon_id "ENSRNOE00000286167"; exon_version "1";
X	ensembl	CDS	143637437	143637611	0	-	1	gene_id "ENSRNOG00000003472"; gene_version "10"; transcript_id "ENSRNOT00000137722"; transcript_version "1"; exon_number "20"; gene_name "Atp11c"; gene_source "ensembl"; gene_biotype "protein_coding"; transcript_name "Atp11c-208"; transcript_source "ensembl"; transcript_biotype "protein_coding"; protein_id "ENSRNOP00000100298"; protein_version "1";
X	ensembl	exon	143637437	143637611	0	-	.	gene_id "ENSRNOG00000003472"; gene_version "10"; transcript_id "ENSRNOT00000051319"; transcript_version "7"; exon_number "20"; gene_name "Atp11c"; gene_source "ensembl"; gene_biotype "protein_coding"; transcript_name "Atp11c-201"; transcript_source "ensembl"; transcript_biotype "protein_coding"; exon_id "ENSRNOE00000286167"; exon_version "1"; tag "Ensembl_canonical";
X	ensembl	CDS	143637437	143637611	0	-	1	gene_id "ENSRNOG00000003472"; gene_version "10"; transcript_id "ENSRNOT00000051319"; transcript_version "7"; exon_number "20"; gene_name "Atp11c"; gene_source "ensembl"; gene_biotype "protein_coding"; transcript_name "Atp11c-201"; transcript_source "ensembl"; transcript_biotype "protein_coding"; protein_id "ENSRNOP00000048676"; protein_version "6"; tag "Ensembl_canonical";
X	ensembl	exon	143637437	143637611	0	-	.	gene_id "ENSRNOG00000003472"; gene_version "10"; transcript_id "ENSRNOT00000099292"; transcript_version "2"; exon_number "20"; gene_name "Atp11c"; gene_source "ensembl"; gene_biotype "protein_coding"; transcript_name "Atp11c-203"; transcript_source "ensembl"; transcript_biotype "protein_coding"; exon_id "ENSRNOE00000286167"; exon_version "1";
X	ensembl	CDS	143637437	143637611	0	-	1	gene_id "ENSRNOG00000003472"; gene_version "10"; transcript_id "ENSRNOT00000099292"; transcript_version "2"; exon_number "20"; gene_name "Atp11c"; gene_source "ensembl"; gene_biotype "protein_coding"; transcript_name "Atp11c-203"; transcript_source "ensembl"; transcript_biotype "protein_coding"; protein_id "ENSRNOP00000083253"; protein_version "2";
X	ensembl	exon	143637437	143637611	0	-	.	gene_id "ENSRNOG00000003472"; gene_version "10"; transcript_id "ENSRNOT00000116612"; transcript_version "2"; exon_number "21"; gene_name "Atp11c"; gene_source "ensembl"; gene_biotype "protein_coding"; transcript_name "Atp11c-206"; transcript_source "ensembl"; transcript_biotype "protein_coding"; exon_id "ENSRNOE00000286167"; exon_version "1";
X	ensembl	CDS	143637437	143637611	0	-	1	gene_id "ENSRNOG00000003472"; gene_version "10"; transcript_id "ENSRNOT00000116612"; transcript_version "2"; exon_number "21"; gene_name "Atp11c"; gene_source "ensembl"; gene_biotype "protein_coding"; transcript_name "Atp11c-206"; transcript_source "ensembl"; transcript_biotype "protein_coding"; protein_id "ENSRNOP00000081652"; protein_version "2";
X	ensembl	exon	143637437	143637611	0	-	.	gene_id "ENSRNOG00000003472"; gene_version "10"; transcript_id "ENSRNOT00000107692"; transcript_version "2"; exon_number "22"; gene_name "Atp11c"; gene_source "ensembl"; gene_biotype "protein_coding"; transcript_name "Atp11c-204"; transcript_source "ensembl"; transcript_biotype "protein_coding"; exon_id "ENSRNOE00000286167"; exon_version "1";
X	ensembl	CDS	143637437	143637611	0	-	1	gene_id "ENSRNOG00000003472"; gene_version "10"; transcript_id "ENSRNOT00000107692"; transcript_version "2"; exon_number "22"; gene_name "Atp11c"; gene_source "ensembl"; gene_biotype "protein_coding"; transcript_name "Atp11c-204"; transcript_source "ensembl"; transcript_biotype "protein_coding"; protein_id "ENSRNOP00000097091"; protein_version "2";
X	ensembl	exon	143637437	143637611	0	-	.	gene_id "ENSRNOG00000003472"; gene_version "10"; transcript_id "ENSRNOT00000109683"; transcript_version "2"; exon_number "20"; gene_name "Atp11c"; gene_source "ensembl"; gene_biotype "protein_coding"; transcript_name "Atp11c-205"; transcript_source "ensembl"; transcript_biotype "protein_coding"; exon_id "ENSRNOE00000286167"; exon_version "1";
X	ensembl	CDS	143637437	143637611	0	-	1	gene_id "ENSRNOG00000003472"; gene_version "10"; transcript_id "ENSRNOT00000109683"; transcript_version "2"; exon_number "20"; gene_name "Atp11c"; gene_source "ensembl"; gene_biotype "protein_coding"; transcript_name "Atp11c-205"; transcript_source "ensembl"; transcript_biotype "protein_coding"; protein_id "ENSRNOP00000093385"; protein_version "1";
X	ensembl	exon	143637437	143637611	0	-	.	gene_id "ENSRNOG00000003472"; gene_version "10"; transcript_id "ENSRNOT00000098851"; transcript_version "2"; exon_number "21"; gene_name "Atp11c"; gene_source "ensembl"; gene_biotype "protein_coding"; transcript_name "Atp11c-202"; transcript_source "ensembl"; transcript_biotype "protein_coding"; exon_id "ENSRNOE00000286167"; exon_version "1";
X	ensembl	CDS	143637437	143637611	0	-	1	gene_id "ENSRNOG00000003472"; gene_version "10"; transcript_id "ENSRNOT00000098851"; transcript_version "2"; exon_number "21"; gene_name "Atp11c"; gene_source "ensembl"; gene_biotype "protein_coding"; transcript_name "Atp11c-202"; transcript_source "ensembl"; transcript_biotype "protein_coding"; protein_id "ENSRNOP00000092019"; protein_version "2";
X	ensembl	exon	143637437	143637611	0	-	.	gene_id "ENSRNOG00000003472"; gene_version "10"; transcript_id "ENSRNOT00000134681"; transcript_version "1"; exon_number "20"; gene_name "Atp11c"; gene_source "ensembl"; gene_biotype "protein_coding"; transcript_name "Atp11c-207"; transcript_source "ensembl"; transcript_biotype "protein_coding"; exon_id "ENSRNOE00000286167"; exon_version "1";
X	ensembl	CDS	143637437	143637611	0	-	1	gene_id "ENSRNOG00000003472"; gene_version "10"; transcript_id "ENSRNOT00000134681"; transcript_version "1"; exon_number "20"; gene_name "Atp11c"; gene_source "ensembl"; gene_biotype "protein_coding"; transcript_name "Atp11c-207"; transcript_source "ensembl"; transcript_biotype "protein_coding"; protein_id "ENSRNOP00000106782"; protein_version "1";
X	ENSEMBL114_rn	exon	143637437	143637611	1.00272501882097	-	.	gene_id "ENSRNOG00000003472"; transcript_id "ENSRNOG00000003472_tx_10"; exon_id "X_143637437_143637611_-"; exonnum "21"; txlen "4772";
X	ENSEMBL114_rn	exon	143637437	143637611	1.00228227266565	-	.	gene_id "ENSRNOG00000003472"; transcript_id "ENSRNOG00000003472_tx_11"; exon_id "X_143637437_143637611_-"; exonnum "21"; txlen "4642";
X	ENSEMBL114_rn	exon	143637437	143637611	0.926386593576914	-	.	gene_id "ENSRNOG00000003472"; transcript_id "ENSRNOG00000003472_tx_12"; exon_id "X_143637437_143637611_-"; exonnum "21"; txlen "4667";
X	ENSEMBL114_rn	exon	143637437	143637611	0.535610525376302	-	.	gene_id "ENSRNOG00000003472"; transcript_id "ENSRNOG00000003472_tx_13"; exon_id "X_143637437_143637611_-"; exonnum "21"; txlen "4733";
X	ENSEMBL114_rn	exon	143637437	143637611	0.535610525376302	-	.	gene_id "ENSRNOG00000003472"; transcript_id "ENSRNOG00000003472_tx_14"; exon_id "X_143637437_143637611_-"; exonnum "21"; txlen "4838";
X	ENSEMBL114_rn	exon	143637437	143637611	0.442371379638503	-	.	gene_id "ENSRNOG00000003472"; transcript_id "ENSRNOG00000003472_tx_15"; exon_id "X_143637437_143637611_-"; exonnum "20"; txlen "4597";
X	ENSEMBL114_rn	exon	143637437	143637611	0.438103088515339	-	.	gene_id "ENSRNOG00000003472"; transcript_id "ENSRNOG00000003472_tx_16"; exon_id "X_143637437_143637611_-"; exonnum "21"; txlen "4618";
X	ENSEMBL114_rn	exon	143637437	143637611	0.434778645197461	-	.	gene_id "ENSRNOG00000003472"; transcript_id "ENSRNOG00000003472_tx_17"; exon_id "X_143637437_143637611_-"; exonnum "20"; txlen "4702";
X	ENSEMBL114_rn	exon	143637437	143637611	0.425600745111165	-	.	gene_id "ENSRNOG00000003472"; transcript_id "ENSRNOG00000003472_tx_18"; exon_id "X_143637437_143637611_-"; exonnum "20"; txlen "4506";
X	ENSEMBL114_rn	exon	143637437	143637611	0.398939670831297	-	.	gene_id "ENSRNOG00000003472"; transcript_id "ENSRNOG00000003472_tx_19"; exon_id "X_143637437_143637611_-"; exonnum "21"; txlen "4765";
X	ENSEMBL114_rn	exon	143637437	143637611	0.301160155821388	-	.	gene_id "ENSRNOG00000003472"; transcript_id "ENSRNOG00000003472_tx_20"; exon_id "X_143637437_143637611_-"; exonnum "20"; txlen "4854";
X	ENSEMBL114_rn	exon	143637437	143637611	0.301160155821388	-	.	gene_id "ENSRNOG00000003472"; transcript_id "ENSRNOG00000003472_tx_21"; exon_id "X_143637437_143637611_-"; exonnum "20"; txlen "4959";
X	ENSEMBL114_rn	exon	143637437	143637611	0.229137970103933	-	.	gene_id "ENSRNOG00000003472"; transcript_id "ENSRNOG00000003472_tx_22"; exon_id "X_143637437_143637611_-"; exonnum "21"; txlen "4513";
X	ENSEMBL114_rn	exon	143637437	143637611	0.220591078899261	-	.	gene_id "ENSRNOG00000003472"; transcript_id "ENSRNOG00000003472_tx_23"; exon_id "X_143637437_143637611_-"; exonnum "21"; txlen "4755";
X	ENSEMBL114_rn	exon	143637437	143637611	0.194770934076656	-	.	gene_id "ENSRNOG00000003472"; transcript_id "ENSRNOG00000003472_tx_24"; exon_id "X_143637437_143637611_-"; exonnum "21"; txlen "4625";
X	ENSEMBL114_rn	exon	143637437	143637611	0.180014517252897	-	.	gene_id "ENSRNOG00000003472"; transcript_id "ENSRNOG00000003472_tx_25"; exon_id "X_143637437_143637611_-"; exonnum "21"; txlen "4650";
X	ENSEMBL114_rn	exon	143637437	143637611	0.147307450727975	-	.	gene_id "ENSRNOG00000003472"; transcript_id "ENSRNOG00000003472_tx_26"; exon_id "X_143637437_143637611_-"; exonnum "21"; txlen "4716";
X	ENSEMBL114_rn	exon	143637437	143637611	0.00598621870412306	-	.	gene_id "ENSRNOG00000003472"; transcript_id "ENSRNOG00000003472_tx_27"; exon_id "X_143637437_143637611_-"; exonnum "22"; txlen "4871";
X	ENSEMBL114_rn	exon	143637437	143637611	0.00214889902199289	-	.	gene_id "ENSRNOG00000003472"; transcript_id "ENSRNOG00000003472_tx_28"; exon_id "X_143637437_143637611_-"; exonnum "22"; txlen "4854";
X	ENSEMBL114_rn	exon	143637437	143637611	2.58294331163111	-	.	gene_id "ENSRNOG00000003472"; transcript_id "ENSRNOG00000003472_tx_5"; exon_id "X_143637437_143637611_-"; exonnum "20"; txlen "4893";
X	ENSEMBL114_rn	exon	143637437	143637611	2.45792353869285	-	.	gene_id "ENSRNOG00000003472"; transcript_id "ENSRNOG00000003472_tx_6"; exon_id "X_143637437_143637611_-"; exonnum "20"; txlen "4788";
X	ENSEMBL114_rn	exon	143637437	143637611	1.8285237526055	-	.	gene_id "ENSRNOG00000003472"; transcript_id "ENSRNOG00000003472_tx_7"; exon_id "X_143637437_143637611_-"; exonnum "20"; txlen "4763";
X	ensembl	exon	143639999	143640262	0	-	.	gene_id "ENSRNOG00000003472"; gene_version "10"; transcript_id "ENSRNOT00000151260"; transcript_version "1"; exon_number "19"; gene_name "Atp11c"; gene_source "ensembl"; gene_biotype "protein_coding"; transcript_name "Atp11c-209"; transcript_source "ensembl"; transcript_biotype "protein_coding"; exon_id "ENSRNOE00000347460"; exon_version "1";
X	ensembl	CDS	143639999	143640262	0	-	1	gene_id "ENSRNOG00000003472"; gene_version "10"; transcript_id "ENSRNOT00000151260"; transcript_version "1"; exon_number "19"; gene_name "Atp11c"; gene_source "ensembl"; gene_biotype "protein_coding"; transcript_name "Atp11c-209"; transcript_source "ensembl"; transcript_biotype "protein_coding"; protein_id "ENSRNOP00000104854"; protein_version "1";
X	ensembl	exon	143639999	143640262	0	-	.	gene_id "ENSRNOG00000003472"; gene_version "10"; transcript_id "ENSRNOT00000137722"; transcript_version "1"; exon_number "19"; gene_name "Atp11c"; gene_source "ensembl"; gene_biotype "protein_coding"; transcript_name "Atp11c-208"; transcript_source "ensembl"; transcript_biotype "protein_coding"; exon_id "ENSRNOE00000347460"; exon_version "1";
X	ensembl	CDS	143639999	143640262	0	-	1	gene_id "ENSRNOG00000003472"; gene_version "10"; transcript_id "ENSRNOT00000137722"; transcript_version "1"; exon_number "19"; gene_name "Atp11c"; gene_source "ensembl"; gene_biotype "protein_coding"; transcript_name "Atp11c-208"; transcript_source "ensembl"; transcript_biotype "protein_coding"; protein_id "ENSRNOP00000100298"; protein_version "1";
X	ensembl	exon	143639999	143640262	0	-	.	gene_id "ENSRNOG00000003472"; gene_version "10"; transcript_id "ENSRNOT00000051319"; transcript_version "7"; exon_number "19"; gene_name "Atp11c"; gene_source "ensembl"; gene_biotype "protein_coding"; transcript_name "Atp11c-201"; transcript_source "ensembl"; transcript_biotype "protein_coding"; exon_id "ENSRNOE00000347460"; exon_version "1"; tag "Ensembl_canonical";
X	ensembl	CDS	143639999	143640262	0	-	1	gene_id "ENSRNOG00000003472"; gene_version "10"; transcript_id "ENSRNOT00000051319"; transcript_version "7"; exon_number "19"; gene_name "Atp11c"; gene_source "ensembl"; gene_biotype "protein_coding"; transcript_name "Atp11c-201"; transcript_source "ensembl"; transcript_biotype "protein_coding"; protein_id "ENSRNOP00000048676"; protein_version "6"; tag "Ensembl_canonical";
X	ensembl	exon	143639999	143640262	0	-	.	gene_id "ENSRNOG00000003472"; gene_version "10"; transcript_id "ENSRNOT00000099292"; transcript_version "2"; exon_number "19"; gene_name "Atp11c"; gene_source "ensembl"; gene_biotype "protein_coding"; transcript_name "Atp11c-203"; transcript_source "ensembl"; transcript_biotype "protein_coding"; exon_id "ENSRNOE00000347460"; exon_version "1";
X	ensembl	CDS	143639999	143640262	0	-	1	gene_id "ENSRNOG00000003472"; gene_version "10"; transcript_id "ENSRNOT00000099292"; transcript_version "2"; exon_number "19"; gene_name "Atp11c"; gene_source "ensembl"; gene_biotype "protein_coding"; transcript_name "Atp11c-203"; transcript_source "ensembl"; transcript_biotype "protein_coding"; protein_id "ENSRNOP00000083253"; protein_version "2";
X	ensembl	exon	143639999	143640262	0	-	.	gene_id "ENSRNOG00000003472"; gene_version "10"; transcript_id "ENSRNOT00000116612"; transcript_version "2"; exon_number "20"; gene_name "Atp11c"; gene_source "ensembl"; gene_biotype "protein_coding"; transcript_name "Atp11c-206"; transcript_source "ensembl"; transcript_biotype "protein_coding"; exon_id "ENSRNOE00000347460"; exon_version "1";
X	ensembl	CDS	143639999	143640262	0	-	1	gene_id "ENSRNOG00000003472"; gene_version "10"; transcript_id "ENSRNOT00000116612"; transcript_version "2"; exon_number "20"; gene_name "Atp11c"; gene_source "ensembl"; gene_biotype "protein_coding"; transcript_name "Atp11c-206"; transcript_source "ensembl"; transcript_biotype "protein_coding"; protein_id "ENSRNOP00000081652"; protein_version "2";
X	ensembl	exon	143639999	143640262	0	-	.	gene_id "ENSRNOG00000003472"; gene_version "10"; transcript_id "ENSRNOT00000107692"; transcript_version "2"; exon_number "21"; gene_name "Atp11c"; gene_source "ensembl"; gene_biotype "protein_coding"; transcript_name "Atp11c-204"; transcript_source "ensembl"; transcript_biotype "protein_coding"; exon_id "ENSRNOE00000347460"; exon_version "1";
X	ensembl	CDS	143639999	143640262	0	-	1	gene_id "ENSRNOG00000003472"; gene_version "10"; transcript_id "ENSRNOT00000107692"; transcript_version "2"; exon_number "21"; gene_name "Atp11c"; gene_source "ensembl"; gene_biotype "protein_coding"; transcript_name "Atp11c-204"; transcript_source "ensembl"; transcript_biotype "protein_coding"; protein_id "ENSRNOP00000097091"; protein_version "2";
X	ensembl	exon	143639999	143640262	0	-	.	gene_id "ENSRNOG00000003472"; gene_version "10"; transcript_id "ENSRNOT00000109683"; transcript_version "2"; exon_number "19"; gene_name "Atp11c"; gene_source "ensembl"; gene_biotype "protein_coding"; transcript_name "Atp11c-205"; transcript_source "ensembl"; transcript_biotype "protein_coding"; exon_id "ENSRNOE00000347460"; exon_version "1";
X	ensembl	CDS	143639999	143640262	0	-	1	gene_id "ENSRNOG00000003472"; gene_version "10"; transcript_id "ENSRNOT00000109683"; transcript_version "2"; exon_number "19"; gene_name "Atp11c"; gene_source "ensembl"; gene_biotype "protein_coding"; transcript_name "Atp11c-205"; transcript_source "ensembl"; transcript_biotype "protein_coding"; protein_id "ENSRNOP00000093385"; protein_version "1";
X	ensembl	exon	143639999	143640262	0	-	.	gene_id "ENSRNOG00000003472"; gene_version "10"; transcript_id "ENSRNOT00000098851"; transcript_version "2"; exon_number "20"; gene_name "Atp11c"; gene_source "ensembl"; gene_biotype "protein_coding"; transcript_name "Atp11c-202"; transcript_source "ensembl"; transcript_biotype "protein_coding"; exon_id "ENSRNOE00000347460"; exon_version "1";
X	ensembl	CDS	143639999	143640262	0	-	1	gene_id "ENSRNOG00000003472"; gene_version "10"; transcript_id "ENSRNOT00000098851"; transcript_version "2"; exon_number "20"; gene_name "Atp11c"; gene_source "ensembl"; gene_biotype "protein_coding"; transcript_name "Atp11c-202"; transcript_source "ensembl"; transcript_biotype "protein_coding"; protein_id "ENSRNOP00000092019"; protein_version "2";
X	ensembl	exon	143639999	143640262	0	-	.	gene_id "ENSRNOG00000003472"; gene_version "10"; transcript_id "ENSRNOT00000134681"; transcript_version "1"; exon_number "19"; gene_name "Atp11c"; gene_source "ensembl"; gene_biotype "protein_coding"; transcript_name "Atp11c-207"; transcript_source "ensembl"; transcript_biotype "protein_coding"; exon_id "ENSRNOE00000347460"; exon_version "1";
X	ensembl	CDS	143639999	143640262	0	-	1	gene_id "ENSRNOG00000003472"; gene_version "10"; transcript_id "ENSRNOT00000134681"; transcript_version "1"; exon_number "19"; gene_name "Atp11c"; gene_source "ensembl"; gene_biotype "protein_coding"; transcript_name "Atp11c-207"; transcript_source "ensembl"; transcript_biotype "protein_coding"; protein_id "ENSRNOP00000106782"; protein_version "1";
X	ENSEMBL114_rn	exon	143639999	143640262	1.00272501882097	-	.	gene_id "ENSRNOG00000003472"; transcript_id "ENSRNOG00000003472_tx_10"; exon_id "X_143639999_143640262_-"; exonnum "20"; txlen "4772";
X	ENSEMBL114_rn	exon	143639999	143640262	1.00228227266565	-	.	gene_id "ENSRNOG00000003472"; transcript_id "ENSRNOG00000003472_tx_11"; exon_id "X_143639999_143640262_-"; exonnum "20"; txlen "4642";
X	ENSEMBL114_rn	exon	143639999	143640262	0.926386593576914	-	.	gene_id "ENSRNOG00000003472"; transcript_id "ENSRNOG00000003472_tx_12"; exon_id "X_143639999_143640262_-"; exonnum "20"; txlen "4667";
X	ENSEMBL114_rn	exon	143639999	143640262	0.535610525376302	-	.	gene_id "ENSRNOG00000003472"; transcript_id "ENSRNOG00000003472_tx_13"; exon_id "X_143639999_143640262_-"; exonnum "20"; txlen "4733";
X	ENSEMBL114_rn	exon	143639999	143640262	0.535610525376302	-	.	gene_id "ENSRNOG00000003472"; transcript_id "ENSRNOG00000003472_tx_14"; exon_id "X_143639999_143640262_-"; exonnum "20"; txlen "4838";
X	ENSEMBL114_rn	exon	143639999	143640262	0.442371379638503	-	.	gene_id "ENSRNOG00000003472"; transcript_id "ENSRNOG00000003472_tx_15"; exon_id "X_143639999_143640262_-"; exonnum "19"; txlen "4597";
X	ENSEMBL114_rn	exon	143639999	143640262	0.438103088515339	-	.	gene_id "ENSRNOG00000003472"; transcript_id "ENSRNOG00000003472_tx_16"; exon_id "X_143639999_143640262_-"; exonnum "20"; txlen "4618";
X	ENSEMBL114_rn	exon	143639999	143640262	0.434778645197461	-	.	gene_id "ENSRNOG00000003472"; transcript_id "ENSRNOG00000003472_tx_17"; exon_id "X_143639999_143640262_-"; exonnum "19"; txlen "4702";
X	ENSEMBL114_rn	exon	143639999	143640262	0.425600745111165	-	.	gene_id "ENSRNOG00000003472"; transcript_id "ENSRNOG00000003472_tx_18"; exon_id "X_143639999_143640262_-"; exonnum "19"; txlen "4506";
X	ENSEMBL114_rn	exon	143639999	143640262	0.398939670831297	-	.	gene_id "ENSRNOG00000003472"; transcript_id "ENSRNOG00000003472_tx_19"; exon_id "X_143639999_143640262_-"; exonnum "20"; txlen "4765";
X	ENSEMBL114_rn	exon	143639999	143640262	0.301160155821388	-	.	gene_id "ENSRNOG00000003472"; transcript_id "ENSRNOG00000003472_tx_20"; exon_id "X_143639999_143640262_-"; exonnum "19"; txlen "4854";
X	ENSEMBL114_rn	exon	143639999	143640262	0.301160155821388	-	.	gene_id "ENSRNOG00000003472"; transcript_id "ENSRNOG00000003472_tx_21"; exon_id "X_143639999_143640262_-"; exonnum "19"; txlen "4959";
X	ENSEMBL114_rn	exon	143639999	143640262	0.229137970103933	-	.	gene_id "ENSRNOG00000003472"; transcript_id "ENSRNOG00000003472_tx_22"; exon_id "X_143639999_143640262_-"; exonnum "20"; txlen "4513";
X	ENSEMBL114_rn	exon	143639999	143640262	0.220591078899261	-	.	gene_id "ENSRNOG00000003472"; transcript_id "ENSRNOG00000003472_tx_23"; exon_id "X_143639999_143640262_-"; exonnum "20"; txlen "4755";
X	ENSEMBL114_rn	exon	143639999	143640262	0.194770934076656	-	.	gene_id "ENSRNOG00000003472"; transcript_id "ENSRNOG00000003472_tx_24"; exon_id "X_143639999_143640262_-"; exonnum "20"; txlen "4625";
X	ENSEMBL114_rn	exon	143639999	143640262	0.180014517252897	-	.	gene_id "ENSRNOG00000003472"; transcript_id "ENSRNOG00000003472_tx_25"; exon_id "X_143639999_143640262_-"; exonnum "20"; txlen "4650";
X	ENSEMBL114_rn	exon	143639999	143640262	0.147307450727975	-	.	gene_id "ENSRNOG00000003472"; transcript_id "ENSRNOG00000003472_tx_26"; exon_id "X_143639999_143640262_-"; exonnum "20"; txlen "4716";
X	ENSEMBL114_rn	exon	143639999	143640262	0.00598621870412306	-	.	gene_id "ENSRNOG00000003472"; transcript_id "ENSRNOG00000003472_tx_27"; exon_id "X_143639999_143640262_-"; exonnum "21"; txlen "4871";
X	ENSEMBL114_rn	exon	143639999	143640262	0.00214889902199289	-	.	gene_id "ENSRNOG00000003472"; transcript_id "ENSRNOG00000003472_tx_28"; exon_id "X_143639999_143640262_-"; exonnum "21"; txlen "4854";
X	ENSEMBL114_rn	exon	143639999	143640262	2.58294331163111	-	.	gene_id "ENSRNOG00000003472"; transcript_id "ENSRNOG00000003472_tx_5"; exon_id "X_143639999_143640262_-"; exonnum "19"; txlen "4893";
X	ENSEMBL114_rn	exon	143639999	143640262	2.45792353869285	-	.	gene_id "ENSRNOG00000003472"; transcript_id "ENSRNOG00000003472_tx_6"; exon_id "X_143639999_143640262_-"; exonnum "19"; txlen "4788";
X	ENSEMBL114_rn	exon	143639999	143640262	1.8285237526055	-	.	gene_id "ENSRNOG00000003472"; transcript_id "ENSRNOG00000003472_tx_7"; exon_id "X_143639999_143640262_-"; exonnum "19"; txlen "4763";
X	ensembl	exon	143647607	143647788	0	-	.	gene_id "ENSRNOG00000003472"; gene_version "10"; transcript_id "ENSRNOT00000151260"; transcript_version "1"; exon_number "18"; gene_name "Atp11c"; gene_source "ensembl"; gene_biotype "protein_coding"; transcript_name "Atp11c-209"; transcript_source "ensembl"; transcript_biotype "protein_coding"; exon_id "ENSRNOE00000260098"; exon_version "1";
X	ensembl	CDS	143647607	143647788	0	-	0	gene_id "ENSRNOG00000003472"; gene_version "10"; transcript_id "ENSRNOT00000151260"; transcript_version "1"; exon_number "18"; gene_name "Atp11c"; gene_source "ensembl"; gene_biotype "protein_coding"; transcript_name "Atp11c-209"; transcript_source "ensembl"; transcript_biotype "protein_coding"; protein_id "ENSRNOP00000104854"; protein_version "1";
X	ensembl	exon	143647607	143647788	0	-	.	gene_id "ENSRNOG00000003472"; gene_version "10"; transcript_id "ENSRNOT00000137722"; transcript_version "1"; exon_number "18"; gene_name "Atp11c"; gene_source "ensembl"; gene_biotype "protein_coding"; transcript_name "Atp11c-208"; transcript_source "ensembl"; transcript_biotype "protein_coding"; exon_id "ENSRNOE00000260098"; exon_version "1";
X	ensembl	CDS	143647607	143647788	0	-	0	gene_id "ENSRNOG00000003472"; gene_version "10"; transcript_id "ENSRNOT00000137722"; transcript_version "1"; exon_number "18"; gene_name "Atp11c"; gene_source "ensembl"; gene_biotype "protein_coding"; transcript_name "Atp11c-208"; transcript_source "ensembl"; transcript_biotype "protein_coding"; protein_id "ENSRNOP00000100298"; protein_version "1";
X	ensembl	exon	143647607	143647788	0	-	.	gene_id "ENSRNOG00000003472"; gene_version "10"; transcript_id "ENSRNOT00000051319"; transcript_version "7"; exon_number "18"; gene_name "Atp11c"; gene_source "ensembl"; gene_biotype "protein_coding"; transcript_name "Atp11c-201"; transcript_source "ensembl"; transcript_biotype "protein_coding"; exon_id "ENSRNOE00000260098"; exon_version "1"; tag "Ensembl_canonical";
X	ensembl	CDS	143647607	143647788	0	-	0	gene_id "ENSRNOG00000003472"; gene_version "10"; transcript_id "ENSRNOT00000051319"; transcript_version "7"; exon_number "18"; gene_name "Atp11c"; gene_source "ensembl"; gene_biotype "protein_coding"; transcript_name "Atp11c-201"; transcript_source "ensembl"; transcript_biotype "protein_coding"; protein_id "ENSRNOP00000048676"; protein_version "6"; tag "Ensembl_canonical";
X	ensembl	exon	143647607	143647788	0	-	.	gene_id "ENSRNOG00000003472"; gene_version "10"; transcript_id "ENSRNOT00000099292"; transcript_version "2"; exon_number "18"; gene_name "Atp11c"; gene_source "ensembl"; gene_biotype "protein_coding"; transcript_name "Atp11c-203"; transcript_source "ensembl"; transcript_biotype "protein_coding"; exon_id "ENSRNOE00000260098"; exon_version "1";
X	ensembl	CDS	143647607	143647788	0	-	0	gene_id "ENSRNOG00000003472"; gene_version "10"; transcript_id "ENSRNOT00000099292"; transcript_version "2"; exon_number "18"; gene_name "Atp11c"; gene_source "ensembl"; gene_biotype "protein_coding"; transcript_name "Atp11c-203"; transcript_source "ensembl"; transcript_biotype "protein_coding"; protein_id "ENSRNOP00000083253"; protein_version "2";
X	ensembl	exon	143647607	143647788	0	-	.	gene_id "ENSRNOG00000003472"; gene_version "10"; transcript_id "ENSRNOT00000116612"; transcript_version "2"; exon_number "19"; gene_name "Atp11c"; gene_source "ensembl"; gene_biotype "protein_coding"; transcript_name "Atp11c-206"; transcript_source "ensembl"; transcript_biotype "protein_coding"; exon_id "ENSRNOE00000260098"; exon_version "1";
X	ensembl	CDS	143647607	143647788	0	-	0	gene_id "ENSRNOG00000003472"; gene_version "10"; transcript_id "ENSRNOT00000116612"; transcript_version "2"; exon_number "19"; gene_name "Atp11c"; gene_source "ensembl"; gene_biotype "protein_coding"; transcript_name "Atp11c-206"; transcript_source "ensembl"; transcript_biotype "protein_coding"; protein_id "ENSRNOP00000081652"; protein_version "2";
X	ensembl	exon	143647607	143647788	0	-	.	gene_id "ENSRNOG00000003472"; gene_version "10"; transcript_id "ENSRNOT00000107692"; transcript_version "2"; exon_number "20"; gene_name "Atp11c"; gene_source "ensembl"; gene_biotype "protein_coding"; transcript_name "Atp11c-204"; transcript_source "ensembl"; transcript_biotype "protein_coding"; exon_id "ENSRNOE00000260098"; exon_version "1";
X	ensembl	CDS	143647607	143647788	0	-	0	gene_id "ENSRNOG00000003472"; gene_version "10"; transcript_id "ENSRNOT00000107692"; transcript_version "2"; exon_number "20"; gene_name "Atp11c"; gene_source "ensembl"; gene_biotype "protein_coding"; transcript_name "Atp11c-204"; transcript_source "ensembl"; transcript_biotype "protein_coding"; protein_id "ENSRNOP00000097091"; protein_version "2";
X	ensembl	exon	143647607	143647788	0	-	.	gene_id "ENSRNOG00000003472"; gene_version "10"; transcript_id "ENSRNOT00000109683"; transcript_version "2"; exon_number "18"; gene_name "Atp11c"; gene_source "ensembl"; gene_biotype "protein_coding"; transcript_name "Atp11c-205"; transcript_source "ensembl"; transcript_biotype "protein_coding"; exon_id "ENSRNOE00000260098"; exon_version "1";
X	ensembl	CDS	143647607	143647788	0	-	0	gene_id "ENSRNOG00000003472"; gene_version "10"; transcript_id "ENSRNOT00000109683"; transcript_version "2"; exon_number "18"; gene_name "Atp11c"; gene_source "ensembl"; gene_biotype "protein_coding"; transcript_name "Atp11c-205"; transcript_source "ensembl"; transcript_biotype "protein_coding"; protein_id "ENSRNOP00000093385"; protein_version "1";
X	ensembl	exon	143647607	143647788	0	-	.	gene_id "ENSRNOG00000003472"; gene_version "10"; transcript_id "ENSRNOT00000098851"; transcript_version "2"; exon_number "19"; gene_name "Atp11c"; gene_source "ensembl"; gene_biotype "protein_coding"; transcript_name "Atp11c-202"; transcript_source "ensembl"; transcript_biotype "protein_coding"; exon_id "ENSRNOE00000260098"; exon_version "1";
X	ensembl	CDS	143647607	143647788	0	-	0	gene_id "ENSRNOG00000003472"; gene_version "10"; transcript_id "ENSRNOT00000098851"; transcript_version "2"; exon_number "19"; gene_name "Atp11c"; gene_source "ensembl"; gene_biotype "protein_coding"; transcript_name "Atp11c-202"; transcript_source "ensembl"; transcript_biotype "protein_coding"; protein_id "ENSRNOP00000092019"; protein_version "2";
X	ensembl	exon	143647607	143647788	0	-	.	gene_id "ENSRNOG00000003472"; gene_version "10"; transcript_id "ENSRNOT00000134681"; transcript_version "1"; exon_number "18"; gene_name "Atp11c"; gene_source "ensembl"; gene_biotype "protein_coding"; transcript_name "Atp11c-207"; transcript_source "ensembl"; transcript_biotype "protein_coding"; exon_id "ENSRNOE00000260098"; exon_version "1";
X	ensembl	CDS	143647607	143647788	0	-	0	gene_id "ENSRNOG00000003472"; gene_version "10"; transcript_id "ENSRNOT00000134681"; transcript_version "1"; exon_number "18"; gene_name "Atp11c"; gene_source "ensembl"; gene_biotype "protein_coding"; transcript_name "Atp11c-207"; transcript_source "ensembl"; transcript_biotype "protein_coding"; protein_id "ENSRNOP00000106782"; protein_version "1";
X	ENSEMBL114_rn	exon	143647607	143647788	1.00272501882097	-	.	gene_id "ENSRNOG00000003472"; transcript_id "ENSRNOG00000003472_tx_10"; exon_id "X_143647607_143647788_-"; exonnum "19"; txlen "4772";
X	ENSEMBL114_rn	exon	143647607	143647788	1.00228227266565	-	.	gene_id "ENSRNOG00000003472"; transcript_id "ENSRNOG00000003472_tx_11"; exon_id "X_143647607_143647788_-"; exonnum "19"; txlen "4642";
X	ENSEMBL114_rn	exon	143647607	143647788	0.926386593576914	-	.	gene_id "ENSRNOG00000003472"; transcript_id "ENSRNOG00000003472_tx_12"; exon_id "X_143647607_143647788_-"; exonnum "19"; txlen "4667";
X	ENSEMBL114_rn	exon	143647607	143647788	0.535610525376302	-	.	gene_id "ENSRNOG00000003472"; transcript_id "ENSRNOG00000003472_tx_13"; exon_id "X_143647607_143647788_-"; exonnum "19"; txlen "4733";
X	ENSEMBL114_rn	exon	143647607	143647788	0.535610525376302	-	.	gene_id "ENSRNOG00000003472"; transcript_id "ENSRNOG00000003472_tx_14"; exon_id "X_143647607_143647788_-"; exonnum "19"; txlen "4838";
X	ENSEMBL114_rn	exon	143647607	143647788	0.442371379638503	-	.	gene_id "ENSRNOG00000003472"; transcript_id "ENSRNOG00000003472_tx_15"; exon_id "X_143647607_143647788_-"; exonnum "18"; txlen "4597";
X	ENSEMBL114_rn	exon	143647607	143647788	0.438103088515339	-	.	gene_id "ENSRNOG00000003472"; transcript_id "ENSRNOG00000003472_tx_16"; exon_id "X_143647607_143647788_-"; exonnum "19"; txlen "4618";
X	ENSEMBL114_rn	exon	143647607	143647788	0.434778645197461	-	.	gene_id "ENSRNOG00000003472"; transcript_id "ENSRNOG00000003472_tx_17"; exon_id "X_143647607_143647788_-"; exonnum "18"; txlen "4702";
X	ENSEMBL114_rn	exon	143647607	143647788	0.425600745111165	-	.	gene_id "ENSRNOG00000003472"; transcript_id "ENSRNOG00000003472_tx_18"; exon_id "X_143647607_143647788_-"; exonnum "18"; txlen "4506";
X	ENSEMBL114_rn	exon	143647607	143647788	0.398939670831297	-	.	gene_id "ENSRNOG00000003472"; transcript_id "ENSRNOG00000003472_tx_19"; exon_id "X_143647607_143647788_-"; exonnum "19"; txlen "4765";
X	ENSEMBL114_rn	exon	143647607	143647788	0.301160155821388	-	.	gene_id "ENSRNOG00000003472"; transcript_id "ENSRNOG00000003472_tx_20"; exon_id "X_143647607_143647788_-"; exonnum "18"; txlen "4854";
X	ENSEMBL114_rn	exon	143647607	143647788	0.301160155821388	-	.	gene_id "ENSRNOG00000003472"; transcript_id "ENSRNOG00000003472_tx_21"; exon_id "X_143647607_143647788_-"; exonnum "18"; txlen "4959";
X	ENSEMBL114_rn	exon	143647607	143647788	0.229137970103933	-	.	gene_id "ENSRNOG00000003472"; transcript_id "ENSRNOG00000003472_tx_22"; exon_id "X_143647607_143647788_-"; exonnum "19"; txlen "4513";
X	ENSEMBL114_rn	exon	143647607	143647788	0.220591078899261	-	.	gene_id "ENSRNOG00000003472"; transcript_id "ENSRNOG00000003472_tx_23"; exon_id "X_143647607_143647788_-"; exonnum "19"; txlen "4755";
X	ENSEMBL114_rn	exon	143647607	143647788	0.194770934076656	-	.	gene_id "ENSRNOG00000003472"; transcript_id "ENSRNOG00000003472_tx_24"; exon_id "X_143647607_143647788_-"; exonnum "19"; txlen "4625";
X	ENSEMBL114_rn	exon	143647607	143647788	0.180014517252897	-	.	gene_id "ENSRNOG00000003472"; transcript_id "ENSRNOG00000003472_tx_25"; exon_id "X_143647607_143647788_-"; exonnum "19"; txlen "4650";
X	ENSEMBL114_rn	exon	143647607	143647788	0.147307450727975	-	.	gene_id "ENSRNOG00000003472"; transcript_id "ENSRNOG00000003472_tx_26"; exon_id "X_143647607_143647788_-"; exonnum "19"; txlen "4716";
X	ENSEMBL114_rn	exon	143647607	143647788	0.00598621870412306	-	.	gene_id "ENSRNOG00000003472"; transcript_id "ENSRNOG00000003472_tx_27"; exon_id "X_143647607_143647788_-"; exonnum "20"; txlen "4871";
X	ENSEMBL114_rn	exon	143647607	143647788	0.00214889902199289	-	.	gene_id "ENSRNOG00000003472"; transcript_id "ENSRNOG00000003472_tx_28"; exon_id "X_143647607_143647788_-"; exonnum "20"; txlen "4854";
X	ENSEMBL114_rn	exon	143647607	143647788	2.58294331163111	-	.	gene_id "ENSRNOG00000003472"; transcript_id "ENSRNOG00000003472_tx_5"; exon_id "X_143647607_143647788_-"; exonnum "18"; txlen "4893";
X	ENSEMBL114_rn	exon	143647607	143647788	2.45792353869285	-	.	gene_id "ENSRNOG00000003472"; transcript_id "ENSRNOG00000003472_tx_6"; exon_id "X_143647607_143647788_-"; exonnum "18"; txlen "4788";
X	ENSEMBL114_rn	exon	143647607	143647788	1.8285237526055	-	.	gene_id "ENSRNOG00000003472"; transcript_id "ENSRNOG00000003472_tx_7"; exon_id "X_143647607_143647788_-"; exonnum "18"; txlen "4763";
X	ensembl	exon	143649149	143649252	0	-	.	gene_id "ENSRNOG00000003472"; gene_version "10"; transcript_id "ENSRNOT00000151260"; transcript_version "1"; exon_number "17"; gene_name "Atp11c"; gene_source "ensembl"; gene_biotype "protein_coding"; transcript_name "Atp11c-209"; transcript_source "ensembl"; transcript_biotype "protein_coding"; exon_id "ENSRNOE00000352781"; exon_version "1";
X	ensembl	CDS	143649149	143649252	0	-	2	gene_id "ENSRNOG00000003472"; gene_version "10"; transcript_id "ENSRNOT00000151260"; transcript_version "1"; exon_number "17"; gene_name "Atp11c"; gene_source "ensembl"; gene_biotype "protein_coding"; transcript_name "Atp11c-209"; transcript_source "ensembl"; transcript_biotype "protein_coding"; protein_id "ENSRNOP00000104854"; protein_version "1";
X	ensembl	exon	143649149	143649252	0	-	.	gene_id "ENSRNOG00000003472"; gene_version "10"; transcript_id "ENSRNOT00000137722"; transcript_version "1"; exon_number "17"; gene_name "Atp11c"; gene_source "ensembl"; gene_biotype "protein_coding"; transcript_name "Atp11c-208"; transcript_source "ensembl"; transcript_biotype "protein_coding"; exon_id "ENSRNOE00000352781"; exon_version "1";
X	ensembl	CDS	143649149	143649252	0	-	2	gene_id "ENSRNOG00000003472"; gene_version "10"; transcript_id "ENSRNOT00000137722"; transcript_version "1"; exon_number "17"; gene_name "Atp11c"; gene_source "ensembl"; gene_biotype "protein_coding"; transcript_name "Atp11c-208"; transcript_source "ensembl"; transcript_biotype "protein_coding"; protein_id "ENSRNOP00000100298"; protein_version "1";
X	ensembl	exon	143649149	143649252	0	-	.	gene_id "ENSRNOG00000003472"; gene_version "10"; transcript_id "ENSRNOT00000051319"; transcript_version "7"; exon_number "17"; gene_name "Atp11c"; gene_source "ensembl"; gene_biotype "protein_coding"; transcript_name "Atp11c-201"; transcript_source "ensembl"; transcript_biotype "protein_coding"; exon_id "ENSRNOE00000352781"; exon_version "1"; tag "Ensembl_canonical";
X	ensembl	CDS	143649149	143649252	0	-	2	gene_id "ENSRNOG00000003472"; gene_version "10"; transcript_id "ENSRNOT00000051319"; transcript_version "7"; exon_number "17"; gene_name "Atp11c"; gene_source "ensembl"; gene_biotype "protein_coding"; transcript_name "Atp11c-201"; transcript_source "ensembl"; transcript_biotype "protein_coding"; protein_id "ENSRNOP00000048676"; protein_version "6"; tag "Ensembl_canonical";
X	ensembl	exon	143649149	143649252	0	-	.	gene_id "ENSRNOG00000003472"; gene_version "10"; transcript_id "ENSRNOT00000099292"; transcript_version "2"; exon_number "17"; gene_name "Atp11c"; gene_source "ensembl"; gene_biotype "protein_coding"; transcript_name "Atp11c-203"; transcript_source "ensembl"; transcript_biotype "protein_coding"; exon_id "ENSRNOE00000352781"; exon_version "1";
X	ensembl	CDS	143649149	143649252	0	-	2	gene_id "ENSRNOG00000003472"; gene_version "10"; transcript_id "ENSRNOT00000099292"; transcript_version "2"; exon_number "17"; gene_name "Atp11c"; gene_source "ensembl"; gene_biotype "protein_coding"; transcript_name "Atp11c-203"; transcript_source "ensembl"; transcript_biotype "protein_coding"; protein_id "ENSRNOP00000083253"; protein_version "2";
X	ensembl	exon	143649149	143649252	0	-	.	gene_id "ENSRNOG00000003472"; gene_version "10"; transcript_id "ENSRNOT00000116612"; transcript_version "2"; exon_number "18"; gene_name "Atp11c"; gene_source "ensembl"; gene_biotype "protein_coding"; transcript_name "Atp11c-206"; transcript_source "ensembl"; transcript_biotype "protein_coding"; exon_id "ENSRNOE00000352781"; exon_version "1";
X	ensembl	CDS	143649149	143649252	0	-	2	gene_id "ENSRNOG00000003472"; gene_version "10"; transcript_id "ENSRNOT00000116612"; transcript_version "2"; exon_number "18"; gene_name "Atp11c"; gene_source "ensembl"; gene_biotype "protein_coding"; transcript_name "Atp11c-206"; transcript_source "ensembl"; transcript_biotype "protein_coding"; protein_id "ENSRNOP00000081652"; protein_version "2";
X	ensembl	exon	143649149	143649252	0	-	.	gene_id "ENSRNOG00000003472"; gene_version "10"; transcript_id "ENSRNOT00000107692"; transcript_version "2"; exon_number "19"; gene_name "Atp11c"; gene_source "ensembl"; gene_biotype "protein_coding"; transcript_name "Atp11c-204"; transcript_source "ensembl"; transcript_biotype "protein_coding"; exon_id "ENSRNOE00000352781"; exon_version "1";
X	ensembl	CDS	143649149	143649252	0	-	2	gene_id "ENSRNOG00000003472"; gene_version "10"; transcript_id "ENSRNOT00000107692"; transcript_version "2"; exon_number "19"; gene_name "Atp11c"; gene_source "ensembl"; gene_biotype "protein_coding"; transcript_name "Atp11c-204"; transcript_source "ensembl"; transcript_biotype "protein_coding"; protein_id "ENSRNOP00000097091"; protein_version "2";
X	ensembl	exon	143649149	143649252	0	-	.	gene_id "ENSRNOG00000003472"; gene_version "10"; transcript_id "ENSRNOT00000109683"; transcript_version "2"; exon_number "17"; gene_name "Atp11c"; gene_source "ensembl"; gene_biotype "protein_coding"; transcript_name "Atp11c-205"; transcript_source "ensembl"; transcript_biotype "protein_coding"; exon_id "ENSRNOE00000352781"; exon_version "1";
X	ensembl	CDS	143649149	143649252	0	-	2	gene_id "ENSRNOG00000003472"; gene_version "10"; transcript_id "ENSRNOT00000109683"; transcript_version "2"; exon_number "17"; gene_name "Atp11c"; gene_source "ensembl"; gene_biotype "protein_coding"; transcript_name "Atp11c-205"; transcript_source "ensembl"; transcript_biotype "protein_coding"; protein_id "ENSRNOP00000093385"; protein_version "1";
X	ensembl	exon	143649149	143649252	0	-	.	gene_id "ENSRNOG00000003472"; gene_version "10"; transcript_id "ENSRNOT00000098851"; transcript_version "2"; exon_number "18"; gene_name "Atp11c"; gene_source "ensembl"; gene_biotype "protein_coding"; transcript_name "Atp11c-202"; transcript_source "ensembl"; transcript_biotype "protein_coding"; exon_id "ENSRNOE00000352781"; exon_version "1";
X	ensembl	CDS	143649149	143649252	0	-	2	gene_id "ENSRNOG00000003472"; gene_version "10"; transcript_id "ENSRNOT00000098851"; transcript_version "2"; exon_number "18"; gene_name "Atp11c"; gene_source "ensembl"; gene_biotype "protein_coding"; transcript_name "Atp11c-202"; transcript_source "ensembl"; transcript_biotype "protein_coding"; protein_id "ENSRNOP00000092019"; protein_version "2";
X	ensembl	exon	143649149	143649252	0	-	.	gene_id "ENSRNOG00000003472"; gene_version "10"; transcript_id "ENSRNOT00000134681"; transcript_version "1"; exon_number "17"; gene_name "Atp11c"; gene_source "ensembl"; gene_biotype "protein_coding"; transcript_name "Atp11c-207"; transcript_source "ensembl"; transcript_biotype "protein_coding"; exon_id "ENSRNOE00000352781"; exon_version "1";
X	ensembl	CDS	143649149	143649252	0	-	2	gene_id "ENSRNOG00000003472"; gene_version "10"; transcript_id "ENSRNOT00000134681"; transcript_version "1"; exon_number "17"; gene_name "Atp11c"; gene_source "ensembl"; gene_biotype "protein_coding"; transcript_name "Atp11c-207"; transcript_source "ensembl"; transcript_biotype "protein_coding"; protein_id "ENSRNOP00000106782"; protein_version "1";
X	ENSEMBL114_rn	exon	143649149	143649252	1.00272501882097	-	.	gene_id "ENSRNOG00000003472"; transcript_id "ENSRNOG00000003472_tx_10"; exon_id "X_143649149_143649252_-"; exonnum "18"; txlen "4772";
X	ENSEMBL114_rn	exon	143649149	143649252	1.00228227266565	-	.	gene_id "ENSRNOG00000003472"; transcript_id "ENSRNOG00000003472_tx_11"; exon_id "X_143649149_143649252_-"; exonnum "18"; txlen "4642";
X	ENSEMBL114_rn	exon	143649149	143649252	0.926386593576914	-	.	gene_id "ENSRNOG00000003472"; transcript_id "ENSRNOG00000003472_tx_12"; exon_id "X_143649149_143649252_-"; exonnum "18"; txlen "4667";
X	ENSEMBL114_rn	exon	143649149	143649252	0.535610525376302	-	.	gene_id "ENSRNOG00000003472"; transcript_id "ENSRNOG00000003472_tx_13"; exon_id "X_143649149_143649252_-"; exonnum "18"; txlen "4733";
X	ENSEMBL114_rn	exon	143649149	143649252	0.535610525376302	-	.	gene_id "ENSRNOG00000003472"; transcript_id "ENSRNOG00000003472_tx_14"; exon_id "X_143649149_143649252_-"; exonnum "18"; txlen "4838";
X	ENSEMBL114_rn	exon	143649149	143649252	0.442371379638503	-	.	gene_id "ENSRNOG00000003472"; transcript_id "ENSRNOG00000003472_tx_15"; exon_id "X_143649149_143649252_-"; exonnum "17"; txlen "4597";
X	ENSEMBL114_rn	exon	143649149	143649252	0.438103088515339	-	.	gene_id "ENSRNOG00000003472"; transcript_id "ENSRNOG00000003472_tx_16"; exon_id "X_143649149_143649252_-"; exonnum "18"; txlen "4618";
X	ENSEMBL114_rn	exon	143649149	143649252	0.434778645197461	-	.	gene_id "ENSRNOG00000003472"; transcript_id "ENSRNOG00000003472_tx_17"; exon_id "X_143649149_143649252_-"; exonnum "17"; txlen "4702";
X	ENSEMBL114_rn	exon	143649149	143649252	0.425600745111165	-	.	gene_id "ENSRNOG00000003472"; transcript_id "ENSRNOG00000003472_tx_18"; exon_id "X_143649149_143649252_-"; exonnum "17"; txlen "4506";
X	ENSEMBL114_rn	exon	143649149	143649252	0.398939670831297	-	.	gene_id "ENSRNOG00000003472"; transcript_id "ENSRNOG00000003472_tx_19"; exon_id "X_143649149_143649252_-"; exonnum "18"; txlen "4765";
X	ENSEMBL114_rn	exon	143649149	143649252	0.301160155821388	-	.	gene_id "ENSRNOG00000003472"; transcript_id "ENSRNOG00000003472_tx_20"; exon_id "X_143649149_143649252_-"; exonnum "17"; txlen "4854";
X	ENSEMBL114_rn	exon	143649149	143649252	0.301160155821388	-	.	gene_id "ENSRNOG00000003472"; transcript_id "ENSRNOG00000003472_tx_21"; exon_id "X_143649149_143649252_-"; exonnum "17"; txlen "4959";
X	ENSEMBL114_rn	exon	143649149	143649252	0.229137970103933	-	.	gene_id "ENSRNOG00000003472"; transcript_id "ENSRNOG00000003472_tx_22"; exon_id "X_143649149_143649252_-"; exonnum "18"; txlen "4513";
X	ENSEMBL114_rn	exon	143649149	143649252	0.220591078899261	-	.	gene_id "ENSRNOG00000003472"; transcript_id "ENSRNOG00000003472_tx_23"; exon_id "X_143649149_143649252_-"; exonnum "18"; txlen "4755";
X	ENSEMBL114_rn	exon	143649149	143649252	0.194770934076656	-	.	gene_id "ENSRNOG00000003472"; transcript_id "ENSRNOG00000003472_tx_24"; exon_id "X_143649149_143649252_-"; exonnum "18"; txlen "4625";
X	ENSEMBL114_rn	exon	143649149	143649252	0.180014517252897	-	.	gene_id "ENSRNOG00000003472"; transcript_id "ENSRNOG00000003472_tx_25"; exon_id "X_143649149_143649252_-"; exonnum "18"; txlen "4650";
X	ENSEMBL114_rn	exon	143649149	143649252	0.147307450727975	-	.	gene_id "ENSRNOG00000003472"; transcript_id "ENSRNOG00000003472_tx_26"; exon_id "X_143649149_143649252_-"; exonnum "18"; txlen "4716";
X	ENSEMBL114_rn	exon	143649149	143649252	0.00598621870412306	-	.	gene_id "ENSRNOG00000003472"; transcript_id "ENSRNOG00000003472_tx_27"; exon_id "X_143649149_143649252_-"; exonnum "19"; txlen "4871";
X	ENSEMBL114_rn	exon	143649149	143649252	0.00214889902199289	-	.	gene_id "ENSRNOG00000003472"; transcript_id "ENSRNOG00000003472_tx_28"; exon_id "X_143649149_143649252_-"; exonnum "19"; txlen "4854";
X	ENSEMBL114_rn	exon	143649149	143649252	2.58294331163111	-	.	gene_id "ENSRNOG00000003472"; transcript_id "ENSRNOG00000003472_tx_5"; exon_id "X_143649149_143649252_-"; exonnum "17"; txlen "4893";
X	ENSEMBL114_rn	exon	143649149	143649252	2.45792353869285	-	.	gene_id "ENSRNOG00000003472"; transcript_id "ENSRNOG00000003472_tx_6"; exon_id "X_143649149_143649252_-"; exonnum "17"; txlen "4788";
X	ENSEMBL114_rn	exon	143649149	143649252	1.8285237526055	-	.	gene_id "ENSRNOG00000003472"; transcript_id "ENSRNOG00000003472_tx_7"; exon_id "X_143649149_143649252_-"; exonnum "17"; txlen "4763";
X	ensembl	exon	143650637	143650710	0	-	.	gene_id "ENSRNOG00000003472"; gene_version "10"; transcript_id "ENSRNOT00000151260"; transcript_version "1"; exon_number "16"; gene_name "Atp11c"; gene_source "ensembl"; gene_biotype "protein_coding"; transcript_name "Atp11c-209"; transcript_source "ensembl"; transcript_biotype "protein_coding"; exon_id "ENSRNOE00000260109"; exon_version "2";
X	ensembl	CDS	143650637	143650710	0	-	1	gene_id "ENSRNOG00000003472"; gene_version "10"; transcript_id "ENSRNOT00000151260"; transcript_version "1"; exon_number "16"; gene_name "Atp11c"; gene_source "ensembl"; gene_biotype "protein_coding"; transcript_name "Atp11c-209"; transcript_source "ensembl"; transcript_biotype "protein_coding"; protein_id "ENSRNOP00000104854"; protein_version "1";
X	ensembl	exon	143650637	143650710	0	-	.	gene_id "ENSRNOG00000003472"; gene_version "10"; transcript_id "ENSRNOT00000137722"; transcript_version "1"; exon_number "16"; gene_name "Atp11c"; gene_source "ensembl"; gene_biotype "protein_coding"; transcript_name "Atp11c-208"; transcript_source "ensembl"; transcript_biotype "protein_coding"; exon_id "ENSRNOE00000260109"; exon_version "2";
X	ensembl	CDS	143650637	143650710	0	-	1	gene_id "ENSRNOG00000003472"; gene_version "10"; transcript_id "ENSRNOT00000137722"; transcript_version "1"; exon_number "16"; gene_name "Atp11c"; gene_source "ensembl"; gene_biotype "protein_coding"; transcript_name "Atp11c-208"; transcript_source "ensembl"; transcript_biotype "protein_coding"; protein_id "ENSRNOP00000100298"; protein_version "1";
X	ensembl	exon	143650637	143650710	0	-	.	gene_id "ENSRNOG00000003472"; gene_version "10"; transcript_id "ENSRNOT00000051319"; transcript_version "7"; exon_number "16"; gene_name "Atp11c"; gene_source "ensembl"; gene_biotype "protein_coding"; transcript_name "Atp11c-201"; transcript_source "ensembl"; transcript_biotype "protein_coding"; exon_id "ENSRNOE00000260109"; exon_version "2"; tag "Ensembl_canonical";
X	ensembl	CDS	143650637	143650710	0	-	1	gene_id "ENSRNOG00000003472"; gene_version "10"; transcript_id "ENSRNOT00000051319"; transcript_version "7"; exon_number "16"; gene_name "Atp11c"; gene_source "ensembl"; gene_biotype "protein_coding"; transcript_name "Atp11c-201"; transcript_source "ensembl"; transcript_biotype "protein_coding"; protein_id "ENSRNOP00000048676"; protein_version "6"; tag "Ensembl_canonical";
X	ensembl	exon	143650637	143650710	0	-	.	gene_id "ENSRNOG00000003472"; gene_version "10"; transcript_id "ENSRNOT00000099292"; transcript_version "2"; exon_number "16"; gene_name "Atp11c"; gene_source "ensembl"; gene_biotype "protein_coding"; transcript_name "Atp11c-203"; transcript_source "ensembl"; transcript_biotype "protein_coding"; exon_id "ENSRNOE00000260109"; exon_version "2";
X	ensembl	CDS	143650637	143650710	0	-	1	gene_id "ENSRNOG00000003472"; gene_version "10"; transcript_id "ENSRNOT00000099292"; transcript_version "2"; exon_number "16"; gene_name "Atp11c"; gene_source "ensembl"; gene_biotype "protein_coding"; transcript_name "Atp11c-203"; transcript_source "ensembl"; transcript_biotype "protein_coding"; protein_id "ENSRNOP00000083253"; protein_version "2";
X	ensembl	exon	143650637	143650710	0	-	.	gene_id "ENSRNOG00000003472"; gene_version "10"; transcript_id "ENSRNOT00000116612"; transcript_version "2"; exon_number "17"; gene_name "Atp11c"; gene_source "ensembl"; gene_biotype "protein_coding"; transcript_name "Atp11c-206"; transcript_source "ensembl"; transcript_biotype "protein_coding"; exon_id "ENSRNOE00000260109"; exon_version "2";
X	ensembl	CDS	143650637	143650710	0	-	1	gene_id "ENSRNOG00000003472"; gene_version "10"; transcript_id "ENSRNOT00000116612"; transcript_version "2"; exon_number "17"; gene_name "Atp11c"; gene_source "ensembl"; gene_biotype "protein_coding"; transcript_name "Atp11c-206"; transcript_source "ensembl"; transcript_biotype "protein_coding"; protein_id "ENSRNOP00000081652"; protein_version "2";
X	ensembl	exon	143650637	143650710	0	-	.	gene_id "ENSRNOG00000003472"; gene_version "10"; transcript_id "ENSRNOT00000107692"; transcript_version "2"; exon_number "18"; gene_name "Atp11c"; gene_source "ensembl"; gene_biotype "protein_coding"; transcript_name "Atp11c-204"; transcript_source "ensembl"; transcript_biotype "protein_coding"; exon_id "ENSRNOE00000260109"; exon_version "2";
X	ensembl	CDS	143650637	143650710	0	-	1	gene_id "ENSRNOG00000003472"; gene_version "10"; transcript_id "ENSRNOT00000107692"; transcript_version "2"; exon_number "18"; gene_name "Atp11c"; gene_source "ensembl"; gene_biotype "protein_coding"; transcript_name "Atp11c-204"; transcript_source "ensembl"; transcript_biotype "protein_coding"; protein_id "ENSRNOP00000097091"; protein_version "2";
X	ensembl	exon	143650637	143650710	0	-	.	gene_id "ENSRNOG00000003472"; gene_version "10"; transcript_id "ENSRNOT00000109683"; transcript_version "2"; exon_number "16"; gene_name "Atp11c"; gene_source "ensembl"; gene_biotype "protein_coding"; transcript_name "Atp11c-205"; transcript_source "ensembl"; transcript_biotype "protein_coding"; exon_id "ENSRNOE00000260109"; exon_version "2";
X	ensembl	CDS	143650637	143650710	0	-	1	gene_id "ENSRNOG00000003472"; gene_version "10"; transcript_id "ENSRNOT00000109683"; transcript_version "2"; exon_number "16"; gene_name "Atp11c"; gene_source "ensembl"; gene_biotype "protein_coding"; transcript_name "Atp11c-205"; transcript_source "ensembl"; transcript_biotype "protein_coding"; protein_id "ENSRNOP00000093385"; protein_version "1";
X	ensembl	exon	143650637	143650710	0	-	.	gene_id "ENSRNOG00000003472"; gene_version "10"; transcript_id "ENSRNOT00000098851"; transcript_version "2"; exon_number "17"; gene_name "Atp11c"; gene_source "ensembl"; gene_biotype "protein_coding"; transcript_name "Atp11c-202"; transcript_source "ensembl"; transcript_biotype "protein_coding"; exon_id "ENSRNOE00000260109"; exon_version "2";
X	ensembl	CDS	143650637	143650710	0	-	1	gene_id "ENSRNOG00000003472"; gene_version "10"; transcript_id "ENSRNOT00000098851"; transcript_version "2"; exon_number "17"; gene_name "Atp11c"; gene_source "ensembl"; gene_biotype "protein_coding"; transcript_name "Atp11c-202"; transcript_source "ensembl"; transcript_biotype "protein_coding"; protein_id "ENSRNOP00000092019"; protein_version "2";
X	ensembl	exon	143650637	143650710	0	-	.	gene_id "ENSRNOG00000003472"; gene_version "10"; transcript_id "ENSRNOT00000134681"; transcript_version "1"; exon_number "16"; gene_name "Atp11c"; gene_source "ensembl"; gene_biotype "protein_coding"; transcript_name "Atp11c-207"; transcript_source "ensembl"; transcript_biotype "protein_coding"; exon_id "ENSRNOE00000260109"; exon_version "2";
X	ensembl	CDS	143650637	143650710	0	-	1	gene_id "ENSRNOG00000003472"; gene_version "10"; transcript_id "ENSRNOT00000134681"; transcript_version "1"; exon_number "16"; gene_name "Atp11c"; gene_source "ensembl"; gene_biotype "protein_coding"; transcript_name "Atp11c-207"; transcript_source "ensembl"; transcript_biotype "protein_coding"; protein_id "ENSRNOP00000106782"; protein_version "1";
X	ENSEMBL114_rn	exon	143650637	143650710	1.00272501882097	-	.	gene_id "ENSRNOG00000003472"; transcript_id "ENSRNOG00000003472_tx_10"; exon_id "X_143650637_143650710_-"; exonnum "17"; txlen "4772";
X	ENSEMBL114_rn	exon	143650637	143650710	1.00228227266565	-	.	gene_id "ENSRNOG00000003472"; transcript_id "ENSRNOG00000003472_tx_11"; exon_id "X_143650637_143650710_-"; exonnum "17"; txlen "4642";
X	ENSEMBL114_rn	exon	143650637	143650710	0.926386593576914	-	.	gene_id "ENSRNOG00000003472"; transcript_id "ENSRNOG00000003472_tx_12"; exon_id "X_143650637_143650710_-"; exonnum "17"; txlen "4667";
X	ENSEMBL114_rn	exon	143650637	143650710	0.535610525376302	-	.	gene_id "ENSRNOG00000003472"; transcript_id "ENSRNOG00000003472_tx_13"; exon_id "X_143650637_143650710_-"; exonnum "17"; txlen "4733";
X	ENSEMBL114_rn	exon	143650637	143650710	0.535610525376302	-	.	gene_id "ENSRNOG00000003472"; transcript_id "ENSRNOG00000003472_tx_14"; exon_id "X_143650637_143650710_-"; exonnum "17"; txlen "4838";
X	ENSEMBL114_rn	exon	143650637	143650710	0.442371379638503	-	.	gene_id "ENSRNOG00000003472"; transcript_id "ENSRNOG00000003472_tx_15"; exon_id "X_143650637_143650710_-"; exonnum "16"; txlen "4597";
X	ENSEMBL114_rn	exon	143650637	143650710	0.438103088515339	-	.	gene_id "ENSRNOG00000003472"; transcript_id "ENSRNOG00000003472_tx_16"; exon_id "X_143650637_143650710_-"; exonnum "17"; txlen "4618";
X	ENSEMBL114_rn	exon	143650637	143650710	0.434778645197461	-	.	gene_id "ENSRNOG00000003472"; transcript_id "ENSRNOG00000003472_tx_17"; exon_id "X_143650637_143650710_-"; exonnum "16"; txlen "4702";
X	ENSEMBL114_rn	exon	143650637	143650710	0.425600745111165	-	.	gene_id "ENSRNOG00000003472"; transcript_id "ENSRNOG00000003472_tx_18"; exon_id "X_143650637_143650710_-"; exonnum "16"; txlen "4506";
X	ENSEMBL114_rn	exon	143650637	143650710	0.398939670831297	-	.	gene_id "ENSRNOG00000003472"; transcript_id "ENSRNOG00000003472_tx_19"; exon_id "X_143650637_143650710_-"; exonnum "17"; txlen "4765";
X	ENSEMBL114_rn	exon	143650637	143650710	0.301160155821388	-	.	gene_id "ENSRNOG00000003472"; transcript_id "ENSRNOG00000003472_tx_20"; exon_id "X_143650637_143650710_-"; exonnum "16"; txlen "4854";
X	ENSEMBL114_rn	exon	143650637	143650710	0.301160155821388	-	.	gene_id "ENSRNOG00000003472"; transcript_id "ENSRNOG00000003472_tx_21"; exon_id "X_143650637_143650710_-"; exonnum "16"; txlen "4959";
X	ENSEMBL114_rn	exon	143650637	143650710	0.229137970103933	-	.	gene_id "ENSRNOG00000003472"; transcript_id "ENSRNOG00000003472_tx_22"; exon_id "X_143650637_143650710_-"; exonnum "17"; txlen "4513";
X	ENSEMBL114_rn	exon	143650637	143650710	0.220591078899261	-	.	gene_id "ENSRNOG00000003472"; transcript_id "ENSRNOG00000003472_tx_23"; exon_id "X_143650637_143650710_-"; exonnum "17"; txlen "4755";
X	ENSEMBL114_rn	exon	143650637	143650710	0.194770934076656	-	.	gene_id "ENSRNOG00000003472"; transcript_id "ENSRNOG00000003472_tx_24"; exon_id "X_143650637_143650710_-"; exonnum "17"; txlen "4625";
X	ENSEMBL114_rn	exon	143650637	143650710	0.180014517252897	-	.	gene_id "ENSRNOG00000003472"; transcript_id "ENSRNOG00000003472_tx_25"; exon_id "X_143650637_143650710_-"; exonnum "17"; txlen "4650";
X	ENSEMBL114_rn	exon	143650637	143650710	0.147307450727975	-	.	gene_id "ENSRNOG00000003472"; transcript_id "ENSRNOG00000003472_tx_26"; exon_id "X_143650637_143650710_-"; exonnum "17"; txlen "4716";
X	ENSEMBL114_rn	exon	143650637	143650710	0.00598621870412306	-	.	gene_id "ENSRNOG00000003472"; transcript_id "ENSRNOG00000003472_tx_27"; exon_id "X_143650637_143650710_-"; exonnum "18"; txlen "4871";
X	ENSEMBL114_rn	exon	143650637	143650710	0.00214889902199289	-	.	gene_id "ENSRNOG00000003472"; transcript_id "ENSRNOG00000003472_tx_28"; exon_id "X_143650637_143650710_-"; exonnum "18"; txlen "4854";
X	ENSEMBL114_rn	exon	143650637	143650710	2.58294331163111	-	.	gene_id "ENSRNOG00000003472"; transcript_id "ENSRNOG00000003472_tx_5"; exon_id "X_143650637_143650710_-"; exonnum "16"; txlen "4893";
X	ENSEMBL114_rn	exon	143650637	143650710	2.45792353869285	-	.	gene_id "ENSRNOG00000003472"; transcript_id "ENSRNOG00000003472_tx_6"; exon_id "X_143650637_143650710_-"; exonnum "16"; txlen "4788";
X	ENSEMBL114_rn	exon	143650637	143650710	1.8285237526055	-	.	gene_id "ENSRNOG00000003472"; transcript_id "ENSRNOG00000003472_tx_7"; exon_id "X_143650637_143650710_-"; exonnum "16"; txlen "4763";
X	ensembl	exon	143651856	143651927	0	-	.	gene_id "ENSRNOG00000003472"; gene_version "10"; transcript_id "ENSRNOT00000151260"; transcript_version "1"; exon_number "15"; gene_name "Atp11c"; gene_source "ensembl"; gene_biotype "protein_coding"; transcript_name "Atp11c-209"; transcript_source "ensembl"; transcript_biotype "protein_coding"; exon_id "ENSRNOE00000259855"; exon_version "1";
X	ensembl	CDS	143651856	143651927	0	-	1	gene_id "ENSRNOG00000003472"; gene_version "10"; transcript_id "ENSRNOT00000151260"; transcript_version "1"; exon_number "15"; gene_name "Atp11c"; gene_source "ensembl"; gene_biotype "protein_coding"; transcript_name "Atp11c-209"; transcript_source "ensembl"; transcript_biotype "protein_coding"; protein_id "ENSRNOP00000104854"; protein_version "1";
X	ensembl	exon	143651856	143651927	0	-	.	gene_id "ENSRNOG00000003472"; gene_version "10"; transcript_id "ENSRNOT00000137722"; transcript_version "1"; exon_number "15"; gene_name "Atp11c"; gene_source "ensembl"; gene_biotype "protein_coding"; transcript_name "Atp11c-208"; transcript_source "ensembl"; transcript_biotype "protein_coding"; exon_id "ENSRNOE00000259855"; exon_version "1";
X	ensembl	CDS	143651856	143651927	0	-	1	gene_id "ENSRNOG00000003472"; gene_version "10"; transcript_id "ENSRNOT00000137722"; transcript_version "1"; exon_number "15"; gene_name "Atp11c"; gene_source "ensembl"; gene_biotype "protein_coding"; transcript_name "Atp11c-208"; transcript_source "ensembl"; transcript_biotype "protein_coding"; protein_id "ENSRNOP00000100298"; protein_version "1";
X	ensembl	exon	143651856	143651927	0	-	.	gene_id "ENSRNOG00000003472"; gene_version "10"; transcript_id "ENSRNOT00000051319"; transcript_version "7"; exon_number "15"; gene_name "Atp11c"; gene_source "ensembl"; gene_biotype "protein_coding"; transcript_name "Atp11c-201"; transcript_source "ensembl"; transcript_biotype "protein_coding"; exon_id "ENSRNOE00000259855"; exon_version "1"; tag "Ensembl_canonical";
X	ensembl	CDS	143651856	143651927	0	-	1	gene_id "ENSRNOG00000003472"; gene_version "10"; transcript_id "ENSRNOT00000051319"; transcript_version "7"; exon_number "15"; gene_name "Atp11c"; gene_source "ensembl"; gene_biotype "protein_coding"; transcript_name "Atp11c-201"; transcript_source "ensembl"; transcript_biotype "protein_coding"; protein_id "ENSRNOP00000048676"; protein_version "6"; tag "Ensembl_canonical";
X	ensembl	exon	143651856	143651927	0	-	.	gene_id "ENSRNOG00000003472"; gene_version "10"; transcript_id "ENSRNOT00000099292"; transcript_version "2"; exon_number "15"; gene_name "Atp11c"; gene_source "ensembl"; gene_biotype "protein_coding"; transcript_name "Atp11c-203"; transcript_source "ensembl"; transcript_biotype "protein_coding"; exon_id "ENSRNOE00000259855"; exon_version "1";
X	ensembl	CDS	143651856	143651927	0	-	1	gene_id "ENSRNOG00000003472"; gene_version "10"; transcript_id "ENSRNOT00000099292"; transcript_version "2"; exon_number "15"; gene_name "Atp11c"; gene_source "ensembl"; gene_biotype "protein_coding"; transcript_name "Atp11c-203"; transcript_source "ensembl"; transcript_biotype "protein_coding"; protein_id "ENSRNOP00000083253"; protein_version "2";
X	ensembl	exon	143651856	143651927	0	-	.	gene_id "ENSRNOG00000003472"; gene_version "10"; transcript_id "ENSRNOT00000116612"; transcript_version "2"; exon_number "16"; gene_name "Atp11c"; gene_source "ensembl"; gene_biotype "protein_coding"; transcript_name "Atp11c-206"; transcript_source "ensembl"; transcript_biotype "protein_coding"; exon_id "ENSRNOE00000259855"; exon_version "1";
X	ensembl	CDS	143651856	143651927	0	-	1	gene_id "ENSRNOG00000003472"; gene_version "10"; transcript_id "ENSRNOT00000116612"; transcript_version "2"; exon_number "16"; gene_name "Atp11c"; gene_source "ensembl"; gene_biotype "protein_coding"; transcript_name "Atp11c-206"; transcript_source "ensembl"; transcript_biotype "protein_coding"; protein_id "ENSRNOP00000081652"; protein_version "2";
X	ensembl	exon	143651856	143651927	0	-	.	gene_id "ENSRNOG00000003472"; gene_version "10"; transcript_id "ENSRNOT00000107692"; transcript_version "2"; exon_number "17"; gene_name "Atp11c"; gene_source "ensembl"; gene_biotype "protein_coding"; transcript_name "Atp11c-204"; transcript_source "ensembl"; transcript_biotype "protein_coding"; exon_id "ENSRNOE00000259855"; exon_version "1";
X	ensembl	CDS	143651856	143651927	0	-	1	gene_id "ENSRNOG00000003472"; gene_version "10"; transcript_id "ENSRNOT00000107692"; transcript_version "2"; exon_number "17"; gene_name "Atp11c"; gene_source "ensembl"; gene_biotype "protein_coding"; transcript_name "Atp11c-204"; transcript_source "ensembl"; transcript_biotype "protein_coding"; protein_id "ENSRNOP00000097091"; protein_version "2";
X	ensembl	exon	143651856	143651927	0	-	.	gene_id "ENSRNOG00000003472"; gene_version "10"; transcript_id "ENSRNOT00000109683"; transcript_version "2"; exon_number "15"; gene_name "Atp11c"; gene_source "ensembl"; gene_biotype "protein_coding"; transcript_name "Atp11c-205"; transcript_source "ensembl"; transcript_biotype "protein_coding"; exon_id "ENSRNOE00000259855"; exon_version "1";
X	ensembl	CDS	143651856	143651927	0	-	1	gene_id "ENSRNOG00000003472"; gene_version "10"; transcript_id "ENSRNOT00000109683"; transcript_version "2"; exon_number "15"; gene_name "Atp11c"; gene_source "ensembl"; gene_biotype "protein_coding"; transcript_name "Atp11c-205"; transcript_source "ensembl"; transcript_biotype "protein_coding"; protein_id "ENSRNOP00000093385"; protein_version "1";
X	ensembl	exon	143651856	143651927	0	-	.	gene_id "ENSRNOG00000003472"; gene_version "10"; transcript_id "ENSRNOT00000098851"; transcript_version "2"; exon_number "16"; gene_name "Atp11c"; gene_source "ensembl"; gene_biotype "protein_coding"; transcript_name "Atp11c-202"; transcript_source "ensembl"; transcript_biotype "protein_coding"; exon_id "ENSRNOE00000259855"; exon_version "1";
X	ensembl	CDS	143651856	143651927	0	-	1	gene_id "ENSRNOG00000003472"; gene_version "10"; transcript_id "ENSRNOT00000098851"; transcript_version "2"; exon_number "16"; gene_name "Atp11c"; gene_source "ensembl"; gene_biotype "protein_coding"; transcript_name "Atp11c-202"; transcript_source "ensembl"; transcript_biotype "protein_coding"; protein_id "ENSRNOP00000092019"; protein_version "2";
X	ensembl	exon	143651856	143651927	0	-	.	gene_id "ENSRNOG00000003472"; gene_version "10"; transcript_id "ENSRNOT00000134681"; transcript_version "1"; exon_number "15"; gene_name "Atp11c"; gene_source "ensembl"; gene_biotype "protein_coding"; transcript_name "Atp11c-207"; transcript_source "ensembl"; transcript_biotype "protein_coding"; exon_id "ENSRNOE00000259855"; exon_version "1";
X	ensembl	CDS	143651856	143651927	0	-	1	gene_id "ENSRNOG00000003472"; gene_version "10"; transcript_id "ENSRNOT00000134681"; transcript_version "1"; exon_number "15"; gene_name "Atp11c"; gene_source "ensembl"; gene_biotype "protein_coding"; transcript_name "Atp11c-207"; transcript_source "ensembl"; transcript_biotype "protein_coding"; protein_id "ENSRNOP00000106782"; protein_version "1";
X	ENSEMBL114_rn	exon	143651856	143651927	1.00272501882097	-	.	gene_id "ENSRNOG00000003472"; transcript_id "ENSRNOG00000003472_tx_10"; exon_id "X_143651856_143651927_-"; exonnum "16"; txlen "4772";
X	ENSEMBL114_rn	exon	143651856	143651927	1.00228227266565	-	.	gene_id "ENSRNOG00000003472"; transcript_id "ENSRNOG00000003472_tx_11"; exon_id "X_143651856_143651927_-"; exonnum "16"; txlen "4642";
X	ENSEMBL114_rn	exon	143651856	143651927	0.926386593576914	-	.	gene_id "ENSRNOG00000003472"; transcript_id "ENSRNOG00000003472_tx_12"; exon_id "X_143651856_143651927_-"; exonnum "16"; txlen "4667";
X	ENSEMBL114_rn	exon	143651856	143651927	0.535610525376302	-	.	gene_id "ENSRNOG00000003472"; transcript_id "ENSRNOG00000003472_tx_13"; exon_id "X_143651856_143651927_-"; exonnum "16"; txlen "4733";
X	ENSEMBL114_rn	exon	143651856	143651927	0.535610525376302	-	.	gene_id "ENSRNOG00000003472"; transcript_id "ENSRNOG00000003472_tx_14"; exon_id "X_143651856_143651927_-"; exonnum "16"; txlen "4838";
X	ENSEMBL114_rn	exon	143651856	143651927	0.442371379638503	-	.	gene_id "ENSRNOG00000003472"; transcript_id "ENSRNOG00000003472_tx_15"; exon_id "X_143651856_143651927_-"; exonnum "15"; txlen "4597";
X	ENSEMBL114_rn	exon	143651856	143651927	0.438103088515339	-	.	gene_id "ENSRNOG00000003472"; transcript_id "ENSRNOG00000003472_tx_16"; exon_id "X_143651856_143651927_-"; exonnum "16"; txlen "4618";
X	ENSEMBL114_rn	exon	143651856	143651927	0.434778645197461	-	.	gene_id "ENSRNOG00000003472"; transcript_id "ENSRNOG00000003472_tx_17"; exon_id "X_143651856_143651927_-"; exonnum "15"; txlen "4702";
X	ENSEMBL114_rn	exon	143651856	143651927	0.425600745111165	-	.	gene_id "ENSRNOG00000003472"; transcript_id "ENSRNOG00000003472_tx_18"; exon_id "X_143651856_143651927_-"; exonnum "15"; txlen "4506";
X	ENSEMBL114_rn	exon	143651856	143651927	0.398939670831297	-	.	gene_id "ENSRNOG00000003472"; transcript_id "ENSRNOG00000003472_tx_19"; exon_id "X_143651856_143651927_-"; exonnum "16"; txlen "4765";
X	ENSEMBL114_rn	exon	143651856	143651927	0.301160155821388	-	.	gene_id "ENSRNOG00000003472"; transcript_id "ENSRNOG00000003472_tx_20"; exon_id "X_143651856_143651927_-"; exonnum "15"; txlen "4854";
X	ENSEMBL114_rn	exon	143651856	143651927	0.301160155821388	-	.	gene_id "ENSRNOG00000003472"; transcript_id "ENSRNOG00000003472_tx_21"; exon_id "X_143651856_143651927_-"; exonnum "15"; txlen "4959";
X	ENSEMBL114_rn	exon	143651856	143651927	0.229137970103933	-	.	gene_id "ENSRNOG00000003472"; transcript_id "ENSRNOG00000003472_tx_22"; exon_id "X_143651856_143651927_-"; exonnum "16"; txlen "4513";
X	ENSEMBL114_rn	exon	143651856	143651927	0.220591078899261	-	.	gene_id "ENSRNOG00000003472"; transcript_id "ENSRNOG00000003472_tx_23"; exon_id "X_143651856_143651927_-"; exonnum "16"; txlen "4755";
X	ENSEMBL114_rn	exon	143651856	143651927	0.194770934076656	-	.	gene_id "ENSRNOG00000003472"; transcript_id "ENSRNOG00000003472_tx_24"; exon_id "X_143651856_143651927_-"; exonnum "16"; txlen "4625";
X	ENSEMBL114_rn	exon	143651856	143651927	0.180014517252897	-	.	gene_id "ENSRNOG00000003472"; transcript_id "ENSRNOG00000003472_tx_25"; exon_id "X_143651856_143651927_-"; exonnum "16"; txlen "4650";
X	ENSEMBL114_rn	exon	143651856	143651927	0.147307450727975	-	.	gene_id "ENSRNOG00000003472"; transcript_id "ENSRNOG00000003472_tx_26"; exon_id "X_143651856_143651927_-"; exonnum "16"; txlen "4716";
X	ENSEMBL114_rn	exon	143651856	143651927	0.00598621870412306	-	.	gene_id "ENSRNOG00000003472"; transcript_id "ENSRNOG00000003472_tx_27"; exon_id "X_143651856_143651927_-"; exonnum "17"; txlen "4871";
X	ENSEMBL114_rn	exon	143651856	143651927	0.00214889902199289	-	.	gene_id "ENSRNOG00000003472"; transcript_id "ENSRNOG00000003472_tx_28"; exon_id "X_143651856_143651927_-"; exonnum "17"; txlen "4854";
X	ENSEMBL114_rn	exon	143651856	143651927	2.58294331163111	-	.	gene_id "ENSRNOG00000003472"; transcript_id "ENSRNOG00000003472_tx_5"; exon_id "X_143651856_143651927_-"; exonnum "15"; txlen "4893";
X	ENSEMBL114_rn	exon	143651856	143651927	2.45792353869285	-	.	gene_id "ENSRNOG00000003472"; transcript_id "ENSRNOG00000003472_tx_6"; exon_id "X_143651856_143651927_-"; exonnum "15"; txlen "4788";
X	ENSEMBL114_rn	exon	143651856	143651927	1.8285237526055	-	.	gene_id "ENSRNOG00000003472"; transcript_id "ENSRNOG00000003472_tx_7"; exon_id "X_143651856_143651927_-"; exonnum "15"; txlen "4763";
X	ensembl	exon	143652282	143652433	0	-	.	gene_id "ENSRNOG00000003472"; gene_version "10"; transcript_id "ENSRNOT00000151260"; transcript_version "1"; exon_number "14"; gene_name "Atp11c"; gene_source "ensembl"; gene_biotype "protein_coding"; transcript_name "Atp11c-209"; transcript_source "ensembl"; transcript_biotype "protein_coding"; exon_id "ENSRNOE00000260116"; exon_version "1";
X	ensembl	CDS	143652282	143652433	0	-	0	gene_id "ENSRNOG00000003472"; gene_version "10"; transcript_id "ENSRNOT00000151260"; transcript_version "1"; exon_number "14"; gene_name "Atp11c"; gene_source "ensembl"; gene_biotype "protein_coding"; transcript_name "Atp11c-209"; transcript_source "ensembl"; transcript_biotype "protein_coding"; protein_id "ENSRNOP00000104854"; protein_version "1";
X	ensembl	exon	143652282	143652433	0	-	.	gene_id "ENSRNOG00000003472"; gene_version "10"; transcript_id "ENSRNOT00000137722"; transcript_version "1"; exon_number "14"; gene_name "Atp11c"; gene_source "ensembl"; gene_biotype "protein_coding"; transcript_name "Atp11c-208"; transcript_source "ensembl"; transcript_biotype "protein_coding"; exon_id "ENSRNOE00000260116"; exon_version "1";
X	ensembl	CDS	143652282	143652433	0	-	0	gene_id "ENSRNOG00000003472"; gene_version "10"; transcript_id "ENSRNOT00000137722"; transcript_version "1"; exon_number "14"; gene_name "Atp11c"; gene_source "ensembl"; gene_biotype "protein_coding"; transcript_name "Atp11c-208"; transcript_source "ensembl"; transcript_biotype "protein_coding"; protein_id "ENSRNOP00000100298"; protein_version "1";
X	ensembl	exon	143652282	143652433	0	-	.	gene_id "ENSRNOG00000003472"; gene_version "10"; transcript_id "ENSRNOT00000051319"; transcript_version "7"; exon_number "14"; gene_name "Atp11c"; gene_source "ensembl"; gene_biotype "protein_coding"; transcript_name "Atp11c-201"; transcript_source "ensembl"; transcript_biotype "protein_coding"; exon_id "ENSRNOE00000260116"; exon_version "1"; tag "Ensembl_canonical";
X	ensembl	CDS	143652282	143652433	0	-	0	gene_id "ENSRNOG00000003472"; gene_version "10"; transcript_id "ENSRNOT00000051319"; transcript_version "7"; exon_number "14"; gene_name "Atp11c"; gene_source "ensembl"; gene_biotype "protein_coding"; transcript_name "Atp11c-201"; transcript_source "ensembl"; transcript_biotype "protein_coding"; protein_id "ENSRNOP00000048676"; protein_version "6"; tag "Ensembl_canonical";
X	ensembl	exon	143652282	143652433	0	-	.	gene_id "ENSRNOG00000003472"; gene_version "10"; transcript_id "ENSRNOT00000099292"; transcript_version "2"; exon_number "14"; gene_name "Atp11c"; gene_source "ensembl"; gene_biotype "protein_coding"; transcript_name "Atp11c-203"; transcript_source "ensembl"; transcript_biotype "protein_coding"; exon_id "ENSRNOE00000260116"; exon_version "1";
X	ensembl	CDS	143652282	143652433	0	-	0	gene_id "ENSRNOG00000003472"; gene_version "10"; transcript_id "ENSRNOT00000099292"; transcript_version "2"; exon_number "14"; gene_name "Atp11c"; gene_source "ensembl"; gene_biotype "protein_coding"; transcript_name "Atp11c-203"; transcript_source "ensembl"; transcript_biotype "protein_coding"; protein_id "ENSRNOP00000083253"; protein_version "2";
X	ensembl	exon	143652282	143652433	0	-	.	gene_id "ENSRNOG00000003472"; gene_version "10"; transcript_id "ENSRNOT00000116612"; transcript_version "2"; exon_number "15"; gene_name "Atp11c"; gene_source "ensembl"; gene_biotype "protein_coding"; transcript_name "Atp11c-206"; transcript_source "ensembl"; transcript_biotype "protein_coding"; exon_id "ENSRNOE00000260116"; exon_version "1";
X	ensembl	CDS	143652282	143652433	0	-	0	gene_id "ENSRNOG00000003472"; gene_version "10"; transcript_id "ENSRNOT00000116612"; transcript_version "2"; exon_number "15"; gene_name "Atp11c"; gene_source "ensembl"; gene_biotype "protein_coding"; transcript_name "Atp11c-206"; transcript_source "ensembl"; transcript_biotype "protein_coding"; protein_id "ENSRNOP00000081652"; protein_version "2";
X	ensembl	exon	143652282	143652433	0	-	.	gene_id "ENSRNOG00000003472"; gene_version "10"; transcript_id "ENSRNOT00000107692"; transcript_version "2"; exon_number "16"; gene_name "Atp11c"; gene_source "ensembl"; gene_biotype "protein_coding"; transcript_name "Atp11c-204"; transcript_source "ensembl"; transcript_biotype "protein_coding"; exon_id "ENSRNOE00000260116"; exon_version "1";
X	ensembl	CDS	143652282	143652433	0	-	0	gene_id "ENSRNOG00000003472"; gene_version "10"; transcript_id "ENSRNOT00000107692"; transcript_version "2"; exon_number "16"; gene_name "Atp11c"; gene_source "ensembl"; gene_biotype "protein_coding"; transcript_name "Atp11c-204"; transcript_source "ensembl"; transcript_biotype "protein_coding"; protein_id "ENSRNOP00000097091"; protein_version "2";
X	ensembl	exon	143652282	143652433	0	-	.	gene_id "ENSRNOG00000003472"; gene_version "10"; transcript_id "ENSRNOT00000109683"; transcript_version "2"; exon_number "14"; gene_name "Atp11c"; gene_source "ensembl"; gene_biotype "protein_coding"; transcript_name "Atp11c-205"; transcript_source "ensembl"; transcript_biotype "protein_coding"; exon_id "ENSRNOE00000260116"; exon_version "1";
X	ensembl	CDS	143652282	143652433	0	-	0	gene_id "ENSRNOG00000003472"; gene_version "10"; transcript_id "ENSRNOT00000109683"; transcript_version "2"; exon_number "14"; gene_name "Atp11c"; gene_source "ensembl"; gene_biotype "protein_coding"; transcript_name "Atp11c-205"; transcript_source "ensembl"; transcript_biotype "protein_coding"; protein_id "ENSRNOP00000093385"; protein_version "1";
X	ensembl	exon	143652282	143652433	0	-	.	gene_id "ENSRNOG00000003472"; gene_version "10"; transcript_id "ENSRNOT00000098851"; transcript_version "2"; exon_number "15"; gene_name "Atp11c"; gene_source "ensembl"; gene_biotype "protein_coding"; transcript_name "Atp11c-202"; transcript_source "ensembl"; transcript_biotype "protein_coding"; exon_id "ENSRNOE00000260116"; exon_version "1";
X	ensembl	CDS	143652282	143652433	0	-	0	gene_id "ENSRNOG00000003472"; gene_version "10"; transcript_id "ENSRNOT00000098851"; transcript_version "2"; exon_number "15"; gene_name "Atp11c"; gene_source "ensembl"; gene_biotype "protein_coding"; transcript_name "Atp11c-202"; transcript_source "ensembl"; transcript_biotype "protein_coding"; protein_id "ENSRNOP00000092019"; protein_version "2";
X	ensembl	exon	143652282	143652433	0	-	.	gene_id "ENSRNOG00000003472"; gene_version "10"; transcript_id "ENSRNOT00000134681"; transcript_version "1"; exon_number "14"; gene_name "Atp11c"; gene_source "ensembl"; gene_biotype "protein_coding"; transcript_name "Atp11c-207"; transcript_source "ensembl"; transcript_biotype "protein_coding"; exon_id "ENSRNOE00000260116"; exon_version "1";
X	ensembl	CDS	143652282	143652433	0	-	0	gene_id "ENSRNOG00000003472"; gene_version "10"; transcript_id "ENSRNOT00000134681"; transcript_version "1"; exon_number "14"; gene_name "Atp11c"; gene_source "ensembl"; gene_biotype "protein_coding"; transcript_name "Atp11c-207"; transcript_source "ensembl"; transcript_biotype "protein_coding"; protein_id "ENSRNOP00000106782"; protein_version "1";
X	ENSEMBL114_rn	exon	143652282	143652433	1.00272501882097	-	.	gene_id "ENSRNOG00000003472"; transcript_id "ENSRNOG00000003472_tx_10"; exon_id "X_143652282_143652433_-"; exonnum "15"; txlen "4772";
X	ENSEMBL114_rn	exon	143652282	143652433	1.00228227266565	-	.	gene_id "ENSRNOG00000003472"; transcript_id "ENSRNOG00000003472_tx_11"; exon_id "X_143652282_143652433_-"; exonnum "15"; txlen "4642";
X	ENSEMBL114_rn	exon	143652282	143652433	0.926386593576914	-	.	gene_id "ENSRNOG00000003472"; transcript_id "ENSRNOG00000003472_tx_12"; exon_id "X_143652282_143652433_-"; exonnum "15"; txlen "4667";
X	ENSEMBL114_rn	exon	143652282	143652433	0.535610525376302	-	.	gene_id "ENSRNOG00000003472"; transcript_id "ENSRNOG00000003472_tx_13"; exon_id "X_143652282_143652433_-"; exonnum "15"; txlen "4733";
X	ENSEMBL114_rn	exon	143652282	143652433	0.535610525376302	-	.	gene_id "ENSRNOG00000003472"; transcript_id "ENSRNOG00000003472_tx_14"; exon_id "X_143652282_143652433_-"; exonnum "15"; txlen "4838";
X	ENSEMBL114_rn	exon	143652282	143652433	0.442371379638503	-	.	gene_id "ENSRNOG00000003472"; transcript_id "ENSRNOG00000003472_tx_15"; exon_id "X_143652282_143652433_-"; exonnum "14"; txlen "4597";
X	ENSEMBL114_rn	exon	143652282	143652433	0.438103088515339	-	.	gene_id "ENSRNOG00000003472"; transcript_id "ENSRNOG00000003472_tx_16"; exon_id "X_143652282_143652433_-"; exonnum "15"; txlen "4618";
X	ENSEMBL114_rn	exon	143652282	143652433	0.434778645197461	-	.	gene_id "ENSRNOG00000003472"; transcript_id "ENSRNOG00000003472_tx_17"; exon_id "X_143652282_143652433_-"; exonnum "14"; txlen "4702";
X	ENSEMBL114_rn	exon	143652282	143652433	0.425600745111165	-	.	gene_id "ENSRNOG00000003472"; transcript_id "ENSRNOG00000003472_tx_18"; exon_id "X_143652282_143652433_-"; exonnum "14"; txlen "4506";
X	ENSEMBL114_rn	exon	143652282	143652433	0.398939670831297	-	.	gene_id "ENSRNOG00000003472"; transcript_id "ENSRNOG00000003472_tx_19"; exon_id "X_143652282_143652433_-"; exonnum "15"; txlen "4765";
X	ENSEMBL114_rn	exon	143652282	143652433	0.301160155821388	-	.	gene_id "ENSRNOG00000003472"; transcript_id "ENSRNOG00000003472_tx_20"; exon_id "X_143652282_143652433_-"; exonnum "14"; txlen "4854";
X	ENSEMBL114_rn	exon	143652282	143652433	0.301160155821388	-	.	gene_id "ENSRNOG00000003472"; transcript_id "ENSRNOG00000003472_tx_21"; exon_id "X_143652282_143652433_-"; exonnum "14"; txlen "4959";
X	ENSEMBL114_rn	exon	143652282	143652433	0.229137970103933	-	.	gene_id "ENSRNOG00000003472"; transcript_id "ENSRNOG00000003472_tx_22"; exon_id "X_143652282_143652433_-"; exonnum "15"; txlen "4513";
X	ENSEMBL114_rn	exon	143652282	143652433	0.220591078899261	-	.	gene_id "ENSRNOG00000003472"; transcript_id "ENSRNOG00000003472_tx_23"; exon_id "X_143652282_143652433_-"; exonnum "15"; txlen "4755";
X	ENSEMBL114_rn	exon	143652282	143652433	0.194770934076656	-	.	gene_id "ENSRNOG00000003472"; transcript_id "ENSRNOG00000003472_tx_24"; exon_id "X_143652282_143652433_-"; exonnum "15"; txlen "4625";
X	ENSEMBL114_rn	exon	143652282	143652433	0.180014517252897	-	.	gene_id "ENSRNOG00000003472"; transcript_id "ENSRNOG00000003472_tx_25"; exon_id "X_143652282_143652433_-"; exonnum "15"; txlen "4650";
X	ENSEMBL114_rn	exon	143652282	143652433	0.147307450727975	-	.	gene_id "ENSRNOG00000003472"; transcript_id "ENSRNOG00000003472_tx_26"; exon_id "X_143652282_143652433_-"; exonnum "15"; txlen "4716";
X	ENSEMBL114_rn	exon	143652282	143652433	0.00598621870412306	-	.	gene_id "ENSRNOG00000003472"; transcript_id "ENSRNOG00000003472_tx_27"; exon_id "X_143652282_143652433_-"; exonnum "16"; txlen "4871";
X	ENSEMBL114_rn	exon	143652282	143652433	0.00214889902199289	-	.	gene_id "ENSRNOG00000003472"; transcript_id "ENSRNOG00000003472_tx_28"; exon_id "X_143652282_143652433_-"; exonnum "16"; txlen "4854";
X	ENSEMBL114_rn	exon	143652282	143652433	2.58294331163111	-	.	gene_id "ENSRNOG00000003472"; transcript_id "ENSRNOG00000003472_tx_5"; exon_id "X_143652282_143652433_-"; exonnum "14"; txlen "4893";
X	ENSEMBL114_rn	exon	143652282	143652433	2.45792353869285	-	.	gene_id "ENSRNOG00000003472"; transcript_id "ENSRNOG00000003472_tx_6"; exon_id "X_143652282_143652433_-"; exonnum "14"; txlen "4788";
X	ENSEMBL114_rn	exon	143652282	143652433	1.8285237526055	-	.	gene_id "ENSRNOG00000003472"; transcript_id "ENSRNOG00000003472_tx_7"; exon_id "X_143652282_143652433_-"; exonnum "14"; txlen "4763";
X	ensembl	exon	143654921	143655082	0	-	.	gene_id "ENSRNOG00000003472"; gene_version "10"; transcript_id "ENSRNOT00000151260"; transcript_version "1"; exon_number "13"; gene_name "Atp11c"; gene_source "ensembl"; gene_biotype "protein_coding"; transcript_name "Atp11c-209"; transcript_source "ensembl"; transcript_biotype "protein_coding"; exon_id "ENSRNOE00000260122"; exon_version "1";
X	ensembl	CDS	143654921	143655082	0	-	0	gene_id "ENSRNOG00000003472"; gene_version "10"; transcript_id "ENSRNOT00000151260"; transcript_version "1"; exon_number "13"; gene_name "Atp11c"; gene_source "ensembl"; gene_biotype "protein_coding"; transcript_name "Atp11c-209"; transcript_source "ensembl"; transcript_biotype "protein_coding"; protein_id "ENSRNOP00000104854"; protein_version "1";
X	ensembl	exon	143654921	143655082	0	-	.	gene_id "ENSRNOG00000003472"; gene_version "10"; transcript_id "ENSRNOT00000137722"; transcript_version "1"; exon_number "13"; gene_name "Atp11c"; gene_source "ensembl"; gene_biotype "protein_coding"; transcript_name "Atp11c-208"; transcript_source "ensembl"; transcript_biotype "protein_coding"; exon_id "ENSRNOE00000260122"; exon_version "1";
X	ensembl	CDS	143654921	143655082	0	-	0	gene_id "ENSRNOG00000003472"; gene_version "10"; transcript_id "ENSRNOT00000137722"; transcript_version "1"; exon_number "13"; gene_name "Atp11c"; gene_source "ensembl"; gene_biotype "protein_coding"; transcript_name "Atp11c-208"; transcript_source "ensembl"; transcript_biotype "protein_coding"; protein_id "ENSRNOP00000100298"; protein_version "1";
X	ensembl	exon	143654921	143655082	0	-	.	gene_id "ENSRNOG00000003472"; gene_version "10"; transcript_id "ENSRNOT00000051319"; transcript_version "7"; exon_number "13"; gene_name "Atp11c"; gene_source "ensembl"; gene_biotype "protein_coding"; transcript_name "Atp11c-201"; transcript_source "ensembl"; transcript_biotype "protein_coding"; exon_id "ENSRNOE00000260122"; exon_version "1"; tag "Ensembl_canonical";
X	ensembl	CDS	143654921	143655082	0	-	0	gene_id "ENSRNOG00000003472"; gene_version "10"; transcript_id "ENSRNOT00000051319"; transcript_version "7"; exon_number "13"; gene_name "Atp11c"; gene_source "ensembl"; gene_biotype "protein_coding"; transcript_name "Atp11c-201"; transcript_source "ensembl"; transcript_biotype "protein_coding"; protein_id "ENSRNOP00000048676"; protein_version "6"; tag "Ensembl_canonical";
X	ensembl	exon	143654921	143655082	0	-	.	gene_id "ENSRNOG00000003472"; gene_version "10"; transcript_id "ENSRNOT00000099292"; transcript_version "2"; exon_number "13"; gene_name "Atp11c"; gene_source "ensembl"; gene_biotype "protein_coding"; transcript_name "Atp11c-203"; transcript_source "ensembl"; transcript_biotype "protein_coding"; exon_id "ENSRNOE00000260122"; exon_version "1";
X	ensembl	CDS	143654921	143655082	0	-	0	gene_id "ENSRNOG00000003472"; gene_version "10"; transcript_id "ENSRNOT00000099292"; transcript_version "2"; exon_number "13"; gene_name "Atp11c"; gene_source "ensembl"; gene_biotype "protein_coding"; transcript_name "Atp11c-203"; transcript_source "ensembl"; transcript_biotype "protein_coding"; protein_id "ENSRNOP00000083253"; protein_version "2";
X	ensembl	exon	143654921	143655082	0	-	.	gene_id "ENSRNOG00000003472"; gene_version "10"; transcript_id "ENSRNOT00000116612"; transcript_version "2"; exon_number "14"; gene_name "Atp11c"; gene_source "ensembl"; gene_biotype "protein_coding"; transcript_name "Atp11c-206"; transcript_source "ensembl"; transcript_biotype "protein_coding"; exon_id "ENSRNOE00000260122"; exon_version "1";
X	ensembl	CDS	143654921	143655082	0	-	0	gene_id "ENSRNOG00000003472"; gene_version "10"; transcript_id "ENSRNOT00000116612"; transcript_version "2"; exon_number "14"; gene_name "Atp11c"; gene_source "ensembl"; gene_biotype "protein_coding"; transcript_name "Atp11c-206"; transcript_source "ensembl"; transcript_biotype "protein_coding"; protein_id "ENSRNOP00000081652"; protein_version "2";
X	ensembl	exon	143654921	143655082	0	-	.	gene_id "ENSRNOG00000003472"; gene_version "10"; transcript_id "ENSRNOT00000107692"; transcript_version "2"; exon_number "15"; gene_name "Atp11c"; gene_source "ensembl"; gene_biotype "protein_coding"; transcript_name "Atp11c-204"; transcript_source "ensembl"; transcript_biotype "protein_coding"; exon_id "ENSRNOE00000260122"; exon_version "1";
X	ensembl	CDS	143654921	143655082	0	-	0	gene_id "ENSRNOG00000003472"; gene_version "10"; transcript_id "ENSRNOT00000107692"; transcript_version "2"; exon_number "15"; gene_name "Atp11c"; gene_source "ensembl"; gene_biotype "protein_coding"; transcript_name "Atp11c-204"; transcript_source "ensembl"; transcript_biotype "protein_coding"; protein_id "ENSRNOP00000097091"; protein_version "2";
X	ensembl	exon	143654921	143655082	0	-	.	gene_id "ENSRNOG00000003472"; gene_version "10"; transcript_id "ENSRNOT00000109683"; transcript_version "2"; exon_number "13"; gene_name "Atp11c"; gene_source "ensembl"; gene_biotype "protein_coding"; transcript_name "Atp11c-205"; transcript_source "ensembl"; transcript_biotype "protein_coding"; exon_id "ENSRNOE00000260122"; exon_version "1";
X	ensembl	CDS	143654921	143655082	0	-	0	gene_id "ENSRNOG00000003472"; gene_version "10"; transcript_id "ENSRNOT00000109683"; transcript_version "2"; exon_number "13"; gene_name "Atp11c"; gene_source "ensembl"; gene_biotype "protein_coding"; transcript_name "Atp11c-205"; transcript_source "ensembl"; transcript_biotype "protein_coding"; protein_id "ENSRNOP00000093385"; protein_version "1";
X	ensembl	exon	143654921	143655082	0	-	.	gene_id "ENSRNOG00000003472"; gene_version "10"; transcript_id "ENSRNOT00000098851"; transcript_version "2"; exon_number "14"; gene_name "Atp11c"; gene_source "ensembl"; gene_biotype "protein_coding"; transcript_name "Atp11c-202"; transcript_source "ensembl"; transcript_biotype "protein_coding"; exon_id "ENSRNOE00000260122"; exon_version "1";
X	ensembl	CDS	143654921	143655082	0	-	0	gene_id "ENSRNOG00000003472"; gene_version "10"; transcript_id "ENSRNOT00000098851"; transcript_version "2"; exon_number "14"; gene_name "Atp11c"; gene_source "ensembl"; gene_biotype "protein_coding"; transcript_name "Atp11c-202"; transcript_source "ensembl"; transcript_biotype "protein_coding"; protein_id "ENSRNOP00000092019"; protein_version "2";
X	ensembl	exon	143654921	143655082	0	-	.	gene_id "ENSRNOG00000003472"; gene_version "10"; transcript_id "ENSRNOT00000134681"; transcript_version "1"; exon_number "13"; gene_name "Atp11c"; gene_source "ensembl"; gene_biotype "protein_coding"; transcript_name "Atp11c-207"; transcript_source "ensembl"; transcript_biotype "protein_coding"; exon_id "ENSRNOE00000260122"; exon_version "1";
X	ensembl	CDS	143654921	143655082	0	-	0	gene_id "ENSRNOG00000003472"; gene_version "10"; transcript_id "ENSRNOT00000134681"; transcript_version "1"; exon_number "13"; gene_name "Atp11c"; gene_source "ensembl"; gene_biotype "protein_coding"; transcript_name "Atp11c-207"; transcript_source "ensembl"; transcript_biotype "protein_coding"; protein_id "ENSRNOP00000106782"; protein_version "1";
X	ENSEMBL114_rn	exon	143654921	143655082	1.00272501882097	-	.	gene_id "ENSRNOG00000003472"; transcript_id "ENSRNOG00000003472_tx_10"; exon_id "X_143654921_143655082_-"; exonnum "14"; txlen "4772";
X	ENSEMBL114_rn	exon	143654921	143655082	1.00228227266565	-	.	gene_id "ENSRNOG00000003472"; transcript_id "ENSRNOG00000003472_tx_11"; exon_id "X_143654921_143655082_-"; exonnum "14"; txlen "4642";
X	ENSEMBL114_rn	exon	143654921	143655082	0.926386593576914	-	.	gene_id "ENSRNOG00000003472"; transcript_id "ENSRNOG00000003472_tx_12"; exon_id "X_143654921_143655082_-"; exonnum "14"; txlen "4667";
X	ENSEMBL114_rn	exon	143654921	143655082	0.535610525376302	-	.	gene_id "ENSRNOG00000003472"; transcript_id "ENSRNOG00000003472_tx_13"; exon_id "X_143654921_143655082_-"; exonnum "14"; txlen "4733";
X	ENSEMBL114_rn	exon	143654921	143655082	0.535610525376302	-	.	gene_id "ENSRNOG00000003472"; transcript_id "ENSRNOG00000003472_tx_14"; exon_id "X_143654921_143655082_-"; exonnum "14"; txlen "4838";
X	ENSEMBL114_rn	exon	143654921	143655082	0.442371379638503	-	.	gene_id "ENSRNOG00000003472"; transcript_id "ENSRNOG00000003472_tx_15"; exon_id "X_143654921_143655082_-"; exonnum "13"; txlen "4597";
X	ENSEMBL114_rn	exon	143654921	143655082	0.438103088515339	-	.	gene_id "ENSRNOG00000003472"; transcript_id "ENSRNOG00000003472_tx_16"; exon_id "X_143654921_143655082_-"; exonnum "14"; txlen "4618";
X	ENSEMBL114_rn	exon	143654921	143655082	0.434778645197461	-	.	gene_id "ENSRNOG00000003472"; transcript_id "ENSRNOG00000003472_tx_17"; exon_id "X_143654921_143655082_-"; exonnum "13"; txlen "4702";
X	ENSEMBL114_rn	exon	143654921	143655082	0.425600745111165	-	.	gene_id "ENSRNOG00000003472"; transcript_id "ENSRNOG00000003472_tx_18"; exon_id "X_143654921_143655082_-"; exonnum "13"; txlen "4506";
X	ENSEMBL114_rn	exon	143654921	143655082	0.398939670831297	-	.	gene_id "ENSRNOG00000003472"; transcript_id "ENSRNOG00000003472_tx_19"; exon_id "X_143654921_143655082_-"; exonnum "14"; txlen "4765";
X	ENSEMBL114_rn	exon	143654921	143655082	0.301160155821388	-	.	gene_id "ENSRNOG00000003472"; transcript_id "ENSRNOG00000003472_tx_20"; exon_id "X_143654921_143655082_-"; exonnum "13"; txlen "4854";
X	ENSEMBL114_rn	exon	143654921	143655082	0.301160155821388	-	.	gene_id "ENSRNOG00000003472"; transcript_id "ENSRNOG00000003472_tx_21"; exon_id "X_143654921_143655082_-"; exonnum "13"; txlen "4959";
X	ENSEMBL114_rn	exon	143654921	143655082	0.229137970103933	-	.	gene_id "ENSRNOG00000003472"; transcript_id "ENSRNOG00000003472_tx_22"; exon_id "X_143654921_143655082_-"; exonnum "14"; txlen "4513";
X	ENSEMBL114_rn	exon	143654921	143655082	0.220591078899261	-	.	gene_id "ENSRNOG00000003472"; transcript_id "ENSRNOG00000003472_tx_23"; exon_id "X_143654921_143655082_-"; exonnum "14"; txlen "4755";
X	ENSEMBL114_rn	exon	143654921	143655082	0.194770934076656	-	.	gene_id "ENSRNOG00000003472"; transcript_id "ENSRNOG00000003472_tx_24"; exon_id "X_143654921_143655082_-"; exonnum "14"; txlen "4625";
X	ENSEMBL114_rn	exon	143654921	143655082	0.180014517252897	-	.	gene_id "ENSRNOG00000003472"; transcript_id "ENSRNOG00000003472_tx_25"; exon_id "X_143654921_143655082_-"; exonnum "14"; txlen "4650";
X	ENSEMBL114_rn	exon	143654921	143655082	0.147307450727975	-	.	gene_id "ENSRNOG00000003472"; transcript_id "ENSRNOG00000003472_tx_26"; exon_id "X_143654921_143655082_-"; exonnum "14"; txlen "4716";
X	ENSEMBL114_rn	exon	143654921	143655082	0.00598621870412306	-	.	gene_id "ENSRNOG00000003472"; transcript_id "ENSRNOG00000003472_tx_27"; exon_id "X_143654921_143655082_-"; exonnum "15"; txlen "4871";
X	ENSEMBL114_rn	exon	143654921	143655082	0.00214889902199289	-	.	gene_id "ENSRNOG00000003472"; transcript_id "ENSRNOG00000003472_tx_28"; exon_id "X_143654921_143655082_-"; exonnum "15"; txlen "4854";
X	ENSEMBL114_rn	exon	143654921	143655082	2.58294331163111	-	.	gene_id "ENSRNOG00000003472"; transcript_id "ENSRNOG00000003472_tx_5"; exon_id "X_143654921_143655082_-"; exonnum "13"; txlen "4893";
X	ENSEMBL114_rn	exon	143654921	143655082	2.45792353869285	-	.	gene_id "ENSRNOG00000003472"; transcript_id "ENSRNOG00000003472_tx_6"; exon_id "X_143654921_143655082_-"; exonnum "13"; txlen "4788";
X	ENSEMBL114_rn	exon	143654921	143655082	1.8285237526055	-	.	gene_id "ENSRNOG00000003472"; transcript_id "ENSRNOG00000003472_tx_7"; exon_id "X_143654921_143655082_-"; exonnum "13"; txlen "4763";
X	ensembl	exon	143662896	143663093	0	-	.	gene_id "ENSRNOG00000003472"; gene_version "10"; transcript_id "ENSRNOT00000151260"; transcript_version "1"; exon_number "12"; gene_name "Atp11c"; gene_source "ensembl"; gene_biotype "protein_coding"; transcript_name "Atp11c-209"; transcript_source "ensembl"; transcript_biotype "protein_coding"; exon_id "ENSRNOE00000260128"; exon_version "1";
X	ensembl	CDS	143662896	143663093	0	-	0	gene_id "ENSRNOG00000003472"; gene_version "10"; transcript_id "ENSRNOT00000151260"; transcript_version "1"; exon_number "12"; gene_name "Atp11c"; gene_source "ensembl"; gene_biotype "protein_coding"; transcript_name "Atp11c-209"; transcript_source "ensembl"; transcript_biotype "protein_coding"; protein_id "ENSRNOP00000104854"; protein_version "1";
X	ensembl	exon	143662896	143663093	0	-	.	gene_id "ENSRNOG00000003472"; gene_version "10"; transcript_id "ENSRNOT00000137722"; transcript_version "1"; exon_number "12"; gene_name "Atp11c"; gene_source "ensembl"; gene_biotype "protein_coding"; transcript_name "Atp11c-208"; transcript_source "ensembl"; transcript_biotype "protein_coding"; exon_id "ENSRNOE00000260128"; exon_version "1";
X	ensembl	CDS	143662896	143663093	0	-	0	gene_id "ENSRNOG00000003472"; gene_version "10"; transcript_id "ENSRNOT00000137722"; transcript_version "1"; exon_number "12"; gene_name "Atp11c"; gene_source "ensembl"; gene_biotype "protein_coding"; transcript_name "Atp11c-208"; transcript_source "ensembl"; transcript_biotype "protein_coding"; protein_id "ENSRNOP00000100298"; protein_version "1";
X	ensembl	exon	143662896	143663093	0	-	.	gene_id "ENSRNOG00000003472"; gene_version "10"; transcript_id "ENSRNOT00000051319"; transcript_version "7"; exon_number "12"; gene_name "Atp11c"; gene_source "ensembl"; gene_biotype "protein_coding"; transcript_name "Atp11c-201"; transcript_source "ensembl"; transcript_biotype "protein_coding"; exon_id "ENSRNOE00000260128"; exon_version "1"; tag "Ensembl_canonical";
X	ensembl	CDS	143662896	143663093	0	-	0	gene_id "ENSRNOG00000003472"; gene_version "10"; transcript_id "ENSRNOT00000051319"; transcript_version "7"; exon_number "12"; gene_name "Atp11c"; gene_source "ensembl"; gene_biotype "protein_coding"; transcript_name "Atp11c-201"; transcript_source "ensembl"; transcript_biotype "protein_coding"; protein_id "ENSRNOP00000048676"; protein_version "6"; tag "Ensembl_canonical";
X	ensembl	exon	143662896	143663093	0	-	.	gene_id "ENSRNOG00000003472"; gene_version "10"; transcript_id "ENSRNOT00000099292"; transcript_version "2"; exon_number "12"; gene_name "Atp11c"; gene_source "ensembl"; gene_biotype "protein_coding"; transcript_name "Atp11c-203"; transcript_source "ensembl"; transcript_biotype "protein_coding"; exon_id "ENSRNOE00000260128"; exon_version "1";
X	ensembl	CDS	143662896	143663093	0	-	0	gene_id "ENSRNOG00000003472"; gene_version "10"; transcript_id "ENSRNOT00000099292"; transcript_version "2"; exon_number "12"; gene_name "Atp11c"; gene_source "ensembl"; gene_biotype "protein_coding"; transcript_name "Atp11c-203"; transcript_source "ensembl"; transcript_biotype "protein_coding"; protein_id "ENSRNOP00000083253"; protein_version "2";
X	ensembl	exon	143662896	143663093	0	-	.	gene_id "ENSRNOG00000003472"; gene_version "10"; transcript_id "ENSRNOT00000116612"; transcript_version "2"; exon_number "13"; gene_name "Atp11c"; gene_source "ensembl"; gene_biotype "protein_coding"; transcript_name "Atp11c-206"; transcript_source "ensembl"; transcript_biotype "protein_coding"; exon_id "ENSRNOE00000260128"; exon_version "1";
X	ensembl	CDS	143662896	143663093	0	-	0	gene_id "ENSRNOG00000003472"; gene_version "10"; transcript_id "ENSRNOT00000116612"; transcript_version "2"; exon_number "13"; gene_name "Atp11c"; gene_source "ensembl"; gene_biotype "protein_coding"; transcript_name "Atp11c-206"; transcript_source "ensembl"; transcript_biotype "protein_coding"; protein_id "ENSRNOP00000081652"; protein_version "2";
X	ensembl	exon	143662896	143663093	0	-	.	gene_id "ENSRNOG00000003472"; gene_version "10"; transcript_id "ENSRNOT00000107692"; transcript_version "2"; exon_number "14"; gene_name "Atp11c"; gene_source "ensembl"; gene_biotype "protein_coding"; transcript_name "Atp11c-204"; transcript_source "ensembl"; transcript_biotype "protein_coding"; exon_id "ENSRNOE00000260128"; exon_version "1";
X	ensembl	CDS	143662896	143663093	0	-	0	gene_id "ENSRNOG00000003472"; gene_version "10"; transcript_id "ENSRNOT00000107692"; transcript_version "2"; exon_number "14"; gene_name "Atp11c"; gene_source "ensembl"; gene_biotype "protein_coding"; transcript_name "Atp11c-204"; transcript_source "ensembl"; transcript_biotype "protein_coding"; protein_id "ENSRNOP00000097091"; protein_version "2";
X	ensembl	exon	143662896	143663093	0	-	.	gene_id "ENSRNOG00000003472"; gene_version "10"; transcript_id "ENSRNOT00000109683"; transcript_version "2"; exon_number "12"; gene_name "Atp11c"; gene_source "ensembl"; gene_biotype "protein_coding"; transcript_name "Atp11c-205"; transcript_source "ensembl"; transcript_biotype "protein_coding"; exon_id "ENSRNOE00000260128"; exon_version "1";
X	ensembl	CDS	143662896	143663093	0	-	0	gene_id "ENSRNOG00000003472"; gene_version "10"; transcript_id "ENSRNOT00000109683"; transcript_version "2"; exon_number "12"; gene_name "Atp11c"; gene_source "ensembl"; gene_biotype "protein_coding"; transcript_name "Atp11c-205"; transcript_source "ensembl"; transcript_biotype "protein_coding"; protein_id "ENSRNOP00000093385"; protein_version "1";
X	ensembl	exon	143662896	143663093	0	-	.	gene_id "ENSRNOG00000003472"; gene_version "10"; transcript_id "ENSRNOT00000098851"; transcript_version "2"; exon_number "13"; gene_name "Atp11c"; gene_source "ensembl"; gene_biotype "protein_coding"; transcript_name "Atp11c-202"; transcript_source "ensembl"; transcript_biotype "protein_coding"; exon_id "ENSRNOE00000260128"; exon_version "1";
X	ensembl	CDS	143662896	143663093	0	-	0	gene_id "ENSRNOG00000003472"; gene_version "10"; transcript_id "ENSRNOT00000098851"; transcript_version "2"; exon_number "13"; gene_name "Atp11c"; gene_source "ensembl"; gene_biotype "protein_coding"; transcript_name "Atp11c-202"; transcript_source "ensembl"; transcript_biotype "protein_coding"; protein_id "ENSRNOP00000092019"; protein_version "2";
X	ENSEMBL114_rn	exon	143662896	143663093	1.00272501882097	-	.	gene_id "ENSRNOG00000003472"; transcript_id "ENSRNOG00000003472_tx_10"; exon_id "X_143662896_143663093_-"; exonnum "13"; txlen "4772";
X	ENSEMBL114_rn	exon	143662896	143663093	1.00228227266565	-	.	gene_id "ENSRNOG00000003472"; transcript_id "ENSRNOG00000003472_tx_11"; exon_id "X_143662896_143663093_-"; exonnum "13"; txlen "4642";
X	ENSEMBL114_rn	exon	143662896	143663093	0.926386593576914	-	.	gene_id "ENSRNOG00000003472"; transcript_id "ENSRNOG00000003472_tx_12"; exon_id "X_143662896_143663093_-"; exonnum "13"; txlen "4667";
X	ENSEMBL114_rn	exon	143662896	143663093	0.535610525376302	-	.	gene_id "ENSRNOG00000003472"; transcript_id "ENSRNOG00000003472_tx_13"; exon_id "X_143662896_143663093_-"; exonnum "13"; txlen "4733";
X	ENSEMBL114_rn	exon	143662896	143663093	0.535610525376302	-	.	gene_id "ENSRNOG00000003472"; transcript_id "ENSRNOG00000003472_tx_14"; exon_id "X_143662896_143663093_-"; exonnum "13"; txlen "4838";
X	ENSEMBL114_rn	exon	143662896	143663093	0.442371379638503	-	.	gene_id "ENSRNOG00000003472"; transcript_id "ENSRNOG00000003472_tx_15"; exon_id "X_143662896_143663093_-"; exonnum "12"; txlen "4597";
X	ENSEMBL114_rn	exon	143662896	143663093	0.438103088515339	-	.	gene_id "ENSRNOG00000003472"; transcript_id "ENSRNOG00000003472_tx_16"; exon_id "X_143662896_143663093_-"; exonnum "13"; txlen "4618";
X	ENSEMBL114_rn	exon	143662896	143663093	0.434778645197461	-	.	gene_id "ENSRNOG00000003472"; transcript_id "ENSRNOG00000003472_tx_17"; exon_id "X_143662896_143663093_-"; exonnum "12"; txlen "4702";
X	ENSEMBL114_rn	exon	143662896	143663093	0.425600745111165	-	.	gene_id "ENSRNOG00000003472"; transcript_id "ENSRNOG00000003472_tx_18"; exon_id "X_143662896_143663093_-"; exonnum "12"; txlen "4506";
X	ENSEMBL114_rn	exon	143662896	143663093	0.398939670831297	-	.	gene_id "ENSRNOG00000003472"; transcript_id "ENSRNOG00000003472_tx_19"; exon_id "X_143662896_143663093_-"; exonnum "13"; txlen "4765";
X	ENSEMBL114_rn	exon	143662896	143663093	0.301160155821388	-	.	gene_id "ENSRNOG00000003472"; transcript_id "ENSRNOG00000003472_tx_20"; exon_id "X_143662896_143663093_-"; exonnum "12"; txlen "4854";
X	ENSEMBL114_rn	exon	143662896	143663093	0.301160155821388	-	.	gene_id "ENSRNOG00000003472"; transcript_id "ENSRNOG00000003472_tx_21"; exon_id "X_143662896_143663093_-"; exonnum "12"; txlen "4959";
X	ENSEMBL114_rn	exon	143662896	143663093	0.229137970103933	-	.	gene_id "ENSRNOG00000003472"; transcript_id "ENSRNOG00000003472_tx_22"; exon_id "X_143662896_143663093_-"; exonnum "13"; txlen "4513";
X	ENSEMBL114_rn	exon	143662896	143663093	0.220591078899261	-	.	gene_id "ENSRNOG00000003472"; transcript_id "ENSRNOG00000003472_tx_23"; exon_id "X_143662896_143663093_-"; exonnum "13"; txlen "4755";
X	ENSEMBL114_rn	exon	143662896	143663093	0.194770934076656	-	.	gene_id "ENSRNOG00000003472"; transcript_id "ENSRNOG00000003472_tx_24"; exon_id "X_143662896_143663093_-"; exonnum "13"; txlen "4625";
X	ENSEMBL114_rn	exon	143662896	143663093	0.180014517252897	-	.	gene_id "ENSRNOG00000003472"; transcript_id "ENSRNOG00000003472_tx_25"; exon_id "X_143662896_143663093_-"; exonnum "13"; txlen "4650";
X	ENSEMBL114_rn	exon	143662896	143663093	0.147307450727975	-	.	gene_id "ENSRNOG00000003472"; transcript_id "ENSRNOG00000003472_tx_26"; exon_id "X_143662896_143663093_-"; exonnum "13"; txlen "4716";
X	ENSEMBL114_rn	exon	143662896	143663093	0.00598621870412306	-	.	gene_id "ENSRNOG00000003472"; transcript_id "ENSRNOG00000003472_tx_27"; exon_id "X_143662896_143663093_-"; exonnum "14"; txlen "4871";
X	ENSEMBL114_rn	exon	143662896	143663093	0.00214889902199289	-	.	gene_id "ENSRNOG00000003472"; transcript_id "ENSRNOG00000003472_tx_28"; exon_id "X_143662896_143663093_-"; exonnum "14"; txlen "4854";
X	ENSEMBL114_rn	exon	143662896	143663093	2.58294331163111	-	.	gene_id "ENSRNOG00000003472"; transcript_id "ENSRNOG00000003472_tx_5"; exon_id "X_143662896_143663093_-"; exonnum "12"; txlen "4893";
X	ENSEMBL114_rn	exon	143662896	143663093	2.45792353869285	-	.	gene_id "ENSRNOG00000003472"; transcript_id "ENSRNOG00000003472_tx_6"; exon_id "X_143662896_143663093_-"; exonnum "12"; txlen "4788";
X	ENSEMBL114_rn	exon	143662896	143663093	1.8285237526055	-	.	gene_id "ENSRNOG00000003472"; transcript_id "ENSRNOG00000003472_tx_7"; exon_id "X_143662896_143663093_-"; exonnum "12"; txlen "4763";
X	ensembl	exon	143663560	143663710	0	-	.	gene_id "ENSRNOG00000003472"; gene_version "10"; transcript_id "ENSRNOT00000151260"; transcript_version "1"; exon_number "11"; gene_name "Atp11c"; gene_source "ensembl"; gene_biotype "protein_coding"; transcript_name "Atp11c-209"; transcript_source "ensembl"; transcript_biotype "protein_coding"; exon_id "ENSRNOE00000260045"; exon_version "3";
X	ensembl	CDS	143663560	143663710	0	-	1	gene_id "ENSRNOG00000003472"; gene_version "10"; transcript_id "ENSRNOT00000151260"; transcript_version "1"; exon_number "11"; gene_name "Atp11c"; gene_source "ensembl"; gene_biotype "protein_coding"; transcript_name "Atp11c-209"; transcript_source "ensembl"; transcript_biotype "protein_coding"; protein_id "ENSRNOP00000104854"; protein_version "1";
X	ensembl	exon	143663560	143663710	0	-	.	gene_id "ENSRNOG00000003472"; gene_version "10"; transcript_id "ENSRNOT00000137722"; transcript_version "1"; exon_number "11"; gene_name "Atp11c"; gene_source "ensembl"; gene_biotype "protein_coding"; transcript_name "Atp11c-208"; transcript_source "ensembl"; transcript_biotype "protein_coding"; exon_id "ENSRNOE00000260045"; exon_version "3";
X	ensembl	CDS	143663560	143663710	0	-	1	gene_id "ENSRNOG00000003472"; gene_version "10"; transcript_id "ENSRNOT00000137722"; transcript_version "1"; exon_number "11"; gene_name "Atp11c"; gene_source "ensembl"; gene_biotype "protein_coding"; transcript_name "Atp11c-208"; transcript_source "ensembl"; transcript_biotype "protein_coding"; protein_id "ENSRNOP00000100298"; protein_version "1";
X	ensembl	exon	143663560	143663710	0	-	.	gene_id "ENSRNOG00000003472"; gene_version "10"; transcript_id "ENSRNOT00000051319"; transcript_version "7"; exon_number "11"; gene_name "Atp11c"; gene_source "ensembl"; gene_biotype "protein_coding"; transcript_name "Atp11c-201"; transcript_source "ensembl"; transcript_biotype "protein_coding"; exon_id "ENSRNOE00000260045"; exon_version "3"; tag "Ensembl_canonical";
X	ensembl	CDS	143663560	143663710	0	-	1	gene_id "ENSRNOG00000003472"; gene_version "10"; transcript_id "ENSRNOT00000051319"; transcript_version "7"; exon_number "11"; gene_name "Atp11c"; gene_source "ensembl"; gene_biotype "protein_coding"; transcript_name "Atp11c-201"; transcript_source "ensembl"; transcript_biotype "protein_coding"; protein_id "ENSRNOP00000048676"; protein_version "6"; tag "Ensembl_canonical";
X	ensembl	exon	143663560	143663710	0	-	.	gene_id "ENSRNOG00000003472"; gene_version "10"; transcript_id "ENSRNOT00000099292"; transcript_version "2"; exon_number "11"; gene_name "Atp11c"; gene_source "ensembl"; gene_biotype "protein_coding"; transcript_name "Atp11c-203"; transcript_source "ensembl"; transcript_biotype "protein_coding"; exon_id "ENSRNOE00000260045"; exon_version "3";
X	ensembl	CDS	143663560	143663710	0	-	1	gene_id "ENSRNOG00000003472"; gene_version "10"; transcript_id "ENSRNOT00000099292"; transcript_version "2"; exon_number "11"; gene_name "Atp11c"; gene_source "ensembl"; gene_biotype "protein_coding"; transcript_name "Atp11c-203"; transcript_source "ensembl"; transcript_biotype "protein_coding"; protein_id "ENSRNOP00000083253"; protein_version "2";
X	ensembl	exon	143663560	143663710	0	-	.	gene_id "ENSRNOG00000003472"; gene_version "10"; transcript_id "ENSRNOT00000116612"; transcript_version "2"; exon_number "12"; gene_name "Atp11c"; gene_source "ensembl"; gene_biotype "protein_coding"; transcript_name "Atp11c-206"; transcript_source "ensembl"; transcript_biotype "protein_coding"; exon_id "ENSRNOE00000260045"; exon_version "3";
X	ensembl	CDS	143663560	143663710	0	-	1	gene_id "ENSRNOG00000003472"; gene_version "10"; transcript_id "ENSRNOT00000116612"; transcript_version "2"; exon_number "12"; gene_name "Atp11c"; gene_source "ensembl"; gene_biotype "protein_coding"; transcript_name "Atp11c-206"; transcript_source "ensembl"; transcript_biotype "protein_coding"; protein_id "ENSRNOP00000081652"; protein_version "2";
X	ensembl	exon	143663560	143663710	0	-	.	gene_id "ENSRNOG00000003472"; gene_version "10"; transcript_id "ENSRNOT00000107692"; transcript_version "2"; exon_number "13"; gene_name "Atp11c"; gene_source "ensembl"; gene_biotype "protein_coding"; transcript_name "Atp11c-204"; transcript_source "ensembl"; transcript_biotype "protein_coding"; exon_id "ENSRNOE00000260045"; exon_version "3";
X	ensembl	CDS	143663560	143663710	0	-	1	gene_id "ENSRNOG00000003472"; gene_version "10"; transcript_id "ENSRNOT00000107692"; transcript_version "2"; exon_number "13"; gene_name "Atp11c"; gene_source "ensembl"; gene_biotype "protein_coding"; transcript_name "Atp11c-204"; transcript_source "ensembl"; transcript_biotype "protein_coding"; protein_id "ENSRNOP00000097091"; protein_version "2";
X	ensembl	exon	143663560	143663710	0	-	.	gene_id "ENSRNOG00000003472"; gene_version "10"; transcript_id "ENSRNOT00000109683"; transcript_version "2"; exon_number "11"; gene_name "Atp11c"; gene_source "ensembl"; gene_biotype "protein_coding"; transcript_name "Atp11c-205"; transcript_source "ensembl"; transcript_biotype "protein_coding"; exon_id "ENSRNOE00000260045"; exon_version "3";
X	ensembl	CDS	143663560	143663710	0	-	1	gene_id "ENSRNOG00000003472"; gene_version "10"; transcript_id "ENSRNOT00000109683"; transcript_version "2"; exon_number "11"; gene_name "Atp11c"; gene_source "ensembl"; gene_biotype "protein_coding"; transcript_name "Atp11c-205"; transcript_source "ensembl"; transcript_biotype "protein_coding"; protein_id "ENSRNOP00000093385"; protein_version "1";
X	ensembl	exon	143663560	143663710	0	-	.	gene_id "ENSRNOG00000003472"; gene_version "10"; transcript_id "ENSRNOT00000098851"; transcript_version "2"; exon_number "12"; gene_name "Atp11c"; gene_source "ensembl"; gene_biotype "protein_coding"; transcript_name "Atp11c-202"; transcript_source "ensembl"; transcript_biotype "protein_coding"; exon_id "ENSRNOE00000260045"; exon_version "3";
X	ensembl	CDS	143663560	143663710	0	-	1	gene_id "ENSRNOG00000003472"; gene_version "10"; transcript_id "ENSRNOT00000098851"; transcript_version "2"; exon_number "12"; gene_name "Atp11c"; gene_source "ensembl"; gene_biotype "protein_coding"; transcript_name "Atp11c-202"; transcript_source "ensembl"; transcript_biotype "protein_coding"; protein_id "ENSRNOP00000092019"; protein_version "2";
X	ensembl	exon	143663560	143663710	0	-	.	gene_id "ENSRNOG00000003472"; gene_version "10"; transcript_id "ENSRNOT00000134681"; transcript_version "1"; exon_number "12"; gene_name "Atp11c"; gene_source "ensembl"; gene_biotype "protein_coding"; transcript_name "Atp11c-207"; transcript_source "ensembl"; transcript_biotype "protein_coding"; exon_id "ENSRNOE00000260045"; exon_version "3";
X	ensembl	CDS	143663560	143663710	0	-	1	gene_id "ENSRNOG00000003472"; gene_version "10"; transcript_id "ENSRNOT00000134681"; transcript_version "1"; exon_number "12"; gene_name "Atp11c"; gene_source "ensembl"; gene_biotype "protein_coding"; transcript_name "Atp11c-207"; transcript_source "ensembl"; transcript_biotype "protein_coding"; protein_id "ENSRNOP00000106782"; protein_version "1";
X	ENSEMBL114_rn	exon	143663560	143663710	1.00272501882097	-	.	gene_id "ENSRNOG00000003472"; transcript_id "ENSRNOG00000003472_tx_10"; exon_id "X_143663560_143663710_-"; exonnum "12"; txlen "4772";
X	ENSEMBL114_rn	exon	143663560	143663710	1.00228227266565	-	.	gene_id "ENSRNOG00000003472"; transcript_id "ENSRNOG00000003472_tx_11"; exon_id "X_143663560_143663710_-"; exonnum "12"; txlen "4642";
X	ENSEMBL114_rn	exon	143663560	143663710	0.926386593576914	-	.	gene_id "ENSRNOG00000003472"; transcript_id "ENSRNOG00000003472_tx_12"; exon_id "X_143663560_143663710_-"; exonnum "12"; txlen "4667";
X	ENSEMBL114_rn	exon	143663560	143663710	0.535610525376302	-	.	gene_id "ENSRNOG00000003472"; transcript_id "ENSRNOG00000003472_tx_13"; exon_id "X_143663560_143663710_-"; exonnum "12"; txlen "4733";
X	ENSEMBL114_rn	exon	143663560	143663710	0.535610525376302	-	.	gene_id "ENSRNOG00000003472"; transcript_id "ENSRNOG00000003472_tx_14"; exon_id "X_143663560_143663710_-"; exonnum "12"; txlen "4838";
X	ENSEMBL114_rn	exon	143663560	143663710	0.442371379638503	-	.	gene_id "ENSRNOG00000003472"; transcript_id "ENSRNOG00000003472_tx_15"; exon_id "X_143663560_143663710_-"; exonnum "11"; txlen "4597";
X	ENSEMBL114_rn	exon	143663560	143663710	0.438103088515339	-	.	gene_id "ENSRNOG00000003472"; transcript_id "ENSRNOG00000003472_tx_16"; exon_id "X_143663560_143663710_-"; exonnum "12"; txlen "4618";
X	ENSEMBL114_rn	exon	143663560	143663710	0.434778645197461	-	.	gene_id "ENSRNOG00000003472"; transcript_id "ENSRNOG00000003472_tx_17"; exon_id "X_143663560_143663710_-"; exonnum "11"; txlen "4702";
X	ENSEMBL114_rn	exon	143663560	143663710	0.425600745111165	-	.	gene_id "ENSRNOG00000003472"; transcript_id "ENSRNOG00000003472_tx_18"; exon_id "X_143663560_143663710_-"; exonnum "11"; txlen "4506";
X	ENSEMBL114_rn	exon	143663560	143663710	0.398939670831297	-	.	gene_id "ENSRNOG00000003472"; transcript_id "ENSRNOG00000003472_tx_19"; exon_id "X_143663560_143663710_-"; exonnum "12"; txlen "4765";
X	ENSEMBL114_rn	exon	143663560	143663710	0.301160155821388	-	.	gene_id "ENSRNOG00000003472"; transcript_id "ENSRNOG00000003472_tx_20"; exon_id "X_143663560_143663710_-"; exonnum "11"; txlen "4854";
X	ENSEMBL114_rn	exon	143663560	143663710	0.301160155821388	-	.	gene_id "ENSRNOG00000003472"; transcript_id "ENSRNOG00000003472_tx_21"; exon_id "X_143663560_143663710_-"; exonnum "11"; txlen "4959";
X	ENSEMBL114_rn	exon	143663560	143663710	0.229137970103933	-	.	gene_id "ENSRNOG00000003472"; transcript_id "ENSRNOG00000003472_tx_22"; exon_id "X_143663560_143663710_-"; exonnum "12"; txlen "4513";
X	ENSEMBL114_rn	exon	143663560	143663710	0.220591078899261	-	.	gene_id "ENSRNOG00000003472"; transcript_id "ENSRNOG00000003472_tx_23"; exon_id "X_143663560_143663710_-"; exonnum "12"; txlen "4755";
X	ENSEMBL114_rn	exon	143663560	143663710	0.194770934076656	-	.	gene_id "ENSRNOG00000003472"; transcript_id "ENSRNOG00000003472_tx_24"; exon_id "X_143663560_143663710_-"; exonnum "12"; txlen "4625";
X	ENSEMBL114_rn	exon	143663560	143663710	0.180014517252897	-	.	gene_id "ENSRNOG00000003472"; transcript_id "ENSRNOG00000003472_tx_25"; exon_id "X_143663560_143663710_-"; exonnum "12"; txlen "4650";
X	ENSEMBL114_rn	exon	143663560	143663710	0.147307450727975	-	.	gene_id "ENSRNOG00000003472"; transcript_id "ENSRNOG00000003472_tx_26"; exon_id "X_143663560_143663710_-"; exonnum "12"; txlen "4716";
X	ENSEMBL114_rn	exon	143663560	143663710	0.00598621870412306	-	.	gene_id "ENSRNOG00000003472"; transcript_id "ENSRNOG00000003472_tx_27"; exon_id "X_143663560_143663710_-"; exonnum "13"; txlen "4871";
X	ENSEMBL114_rn	exon	143663560	143663710	0.00214889902199289	-	.	gene_id "ENSRNOG00000003472"; transcript_id "ENSRNOG00000003472_tx_28"; exon_id "X_143663560_143663710_-"; exonnum "13"; txlen "4854";
X	ENSEMBL114_rn	exon	143663560	143663710	2.58294331163111	-	.	gene_id "ENSRNOG00000003472"; transcript_id "ENSRNOG00000003472_tx_5"; exon_id "X_143663560_143663710_-"; exonnum "11"; txlen "4893";
X	ENSEMBL114_rn	exon	143663560	143663710	2.45792353869285	-	.	gene_id "ENSRNOG00000003472"; transcript_id "ENSRNOG00000003472_tx_6"; exon_id "X_143663560_143663710_-"; exonnum "11"; txlen "4788";
X	ENSEMBL114_rn	exon	143663560	143663710	1.8285237526055	-	.	gene_id "ENSRNOG00000003472"; transcript_id "ENSRNOG00000003472_tx_7"; exon_id "X_143663560_143663710_-"; exonnum "11"; txlen "4763";
X	ensembl	exon	143664856	143664937	0	-	.	gene_id "ENSRNOG00000003472"; gene_version "10"; transcript_id "ENSRNOT00000151260"; transcript_version "1"; exon_number "10"; gene_name "Atp11c"; gene_source "ensembl"; gene_biotype "protein_coding"; transcript_name "Atp11c-209"; transcript_source "ensembl"; transcript_biotype "protein_coding"; exon_id "ENSRNOE00000311407"; exon_version "1";
X	ensembl	CDS	143664856	143664937	0	-	2	gene_id "ENSRNOG00000003472"; gene_version "10"; transcript_id "ENSRNOT00000151260"; transcript_version "1"; exon_number "10"; gene_name "Atp11c"; gene_source "ensembl"; gene_biotype "protein_coding"; transcript_name "Atp11c-209"; transcript_source "ensembl"; transcript_biotype "protein_coding"; protein_id "ENSRNOP00000104854"; protein_version "1";
X	ensembl	exon	143664856	143664937	0	-	.	gene_id "ENSRNOG00000003472"; gene_version "10"; transcript_id "ENSRNOT00000137722"; transcript_version "1"; exon_number "10"; gene_name "Atp11c"; gene_source "ensembl"; gene_biotype "protein_coding"; transcript_name "Atp11c-208"; transcript_source "ensembl"; transcript_biotype "protein_coding"; exon_id "ENSRNOE00000311407"; exon_version "1";
X	ensembl	CDS	143664856	143664937	0	-	2	gene_id "ENSRNOG00000003472"; gene_version "10"; transcript_id "ENSRNOT00000137722"; transcript_version "1"; exon_number "10"; gene_name "Atp11c"; gene_source "ensembl"; gene_biotype "protein_coding"; transcript_name "Atp11c-208"; transcript_source "ensembl"; transcript_biotype "protein_coding"; protein_id "ENSRNOP00000100298"; protein_version "1";
X	ensembl	exon	143664856	143664937	0	-	.	gene_id "ENSRNOG00000003472"; gene_version "10"; transcript_id "ENSRNOT00000051319"; transcript_version "7"; exon_number "10"; gene_name "Atp11c"; gene_source "ensembl"; gene_biotype "protein_coding"; transcript_name "Atp11c-201"; transcript_source "ensembl"; transcript_biotype "protein_coding"; exon_id "ENSRNOE00000311407"; exon_version "1"; tag "Ensembl_canonical";
X	ensembl	CDS	143664856	143664937	0	-	2	gene_id "ENSRNOG00000003472"; gene_version "10"; transcript_id "ENSRNOT00000051319"; transcript_version "7"; exon_number "10"; gene_name "Atp11c"; gene_source "ensembl"; gene_biotype "protein_coding"; transcript_name "Atp11c-201"; transcript_source "ensembl"; transcript_biotype "protein_coding"; protein_id "ENSRNOP00000048676"; protein_version "6"; tag "Ensembl_canonical";
X	ensembl	exon	143664856	143664937	0	-	.	gene_id "ENSRNOG00000003472"; gene_version "10"; transcript_id "ENSRNOT00000099292"; transcript_version "2"; exon_number "10"; gene_name "Atp11c"; gene_source "ensembl"; gene_biotype "protein_coding"; transcript_name "Atp11c-203"; transcript_source "ensembl"; transcript_biotype "protein_coding"; exon_id "ENSRNOE00000311407"; exon_version "1";
X	ensembl	CDS	143664856	143664937	0	-	2	gene_id "ENSRNOG00000003472"; gene_version "10"; transcript_id "ENSRNOT00000099292"; transcript_version "2"; exon_number "10"; gene_name "Atp11c"; gene_source "ensembl"; gene_biotype "protein_coding"; transcript_name "Atp11c-203"; transcript_source "ensembl"; transcript_biotype "protein_coding"; protein_id "ENSRNOP00000083253"; protein_version "2";
X	ensembl	exon	143664856	143664937	0	-	.	gene_id "ENSRNOG00000003472"; gene_version "10"; transcript_id "ENSRNOT00000116612"; transcript_version "2"; exon_number "11"; gene_name "Atp11c"; gene_source "ensembl"; gene_biotype "protein_coding"; transcript_name "Atp11c-206"; transcript_source "ensembl"; transcript_biotype "protein_coding"; exon_id "ENSRNOE00000311407"; exon_version "1";
X	ensembl	CDS	143664856	143664937	0	-	2	gene_id "ENSRNOG00000003472"; gene_version "10"; transcript_id "ENSRNOT00000116612"; transcript_version "2"; exon_number "11"; gene_name "Atp11c"; gene_source "ensembl"; gene_biotype "protein_coding"; transcript_name "Atp11c-206"; transcript_source "ensembl"; transcript_biotype "protein_coding"; protein_id "ENSRNOP00000081652"; protein_version "2";
X	ensembl	exon	143664856	143664937	0	-	.	gene_id "ENSRNOG00000003472"; gene_version "10"; transcript_id "ENSRNOT00000107692"; transcript_version "2"; exon_number "12"; gene_name "Atp11c"; gene_source "ensembl"; gene_biotype "protein_coding"; transcript_name "Atp11c-204"; transcript_source "ensembl"; transcript_biotype "protein_coding"; exon_id "ENSRNOE00000311407"; exon_version "1";
X	ensembl	CDS	143664856	143664937	0	-	2	gene_id "ENSRNOG00000003472"; gene_version "10"; transcript_id "ENSRNOT00000107692"; transcript_version "2"; exon_number "12"; gene_name "Atp11c"; gene_source "ensembl"; gene_biotype "protein_coding"; transcript_name "Atp11c-204"; transcript_source "ensembl"; transcript_biotype "protein_coding"; protein_id "ENSRNOP00000097091"; protein_version "2";
X	ensembl	exon	143664856	143664937	0	-	.	gene_id "ENSRNOG00000003472"; gene_version "10"; transcript_id "ENSRNOT00000109683"; transcript_version "2"; exon_number "10"; gene_name "Atp11c"; gene_source "ensembl"; gene_biotype "protein_coding"; transcript_name "Atp11c-205"; transcript_source "ensembl"; transcript_biotype "protein_coding"; exon_id "ENSRNOE00000311407"; exon_version "1";
X	ensembl	CDS	143664856	143664937	0	-	2	gene_id "ENSRNOG00000003472"; gene_version "10"; transcript_id "ENSRNOT00000109683"; transcript_version "2"; exon_number "10"; gene_name "Atp11c"; gene_source "ensembl"; gene_biotype "protein_coding"; transcript_name "Atp11c-205"; transcript_source "ensembl"; transcript_biotype "protein_coding"; protein_id "ENSRNOP00000093385"; protein_version "1";
X	ensembl	exon	143664856	143664937	0	-	.	gene_id "ENSRNOG00000003472"; gene_version "10"; transcript_id "ENSRNOT00000098851"; transcript_version "2"; exon_number "11"; gene_name "Atp11c"; gene_source "ensembl"; gene_biotype "protein_coding"; transcript_name "Atp11c-202"; transcript_source "ensembl"; transcript_biotype "protein_coding"; exon_id "ENSRNOE00000311407"; exon_version "1";
X	ensembl	CDS	143664856	143664937	0	-	2	gene_id "ENSRNOG00000003472"; gene_version "10"; transcript_id "ENSRNOT00000098851"; transcript_version "2"; exon_number "11"; gene_name "Atp11c"; gene_source "ensembl"; gene_biotype "protein_coding"; transcript_name "Atp11c-202"; transcript_source "ensembl"; transcript_biotype "protein_coding"; protein_id "ENSRNOP00000092019"; protein_version "2";
X	ensembl	exon	143664856	143664937	0	-	.	gene_id "ENSRNOG00000003472"; gene_version "10"; transcript_id "ENSRNOT00000134681"; transcript_version "1"; exon_number "11"; gene_name "Atp11c"; gene_source "ensembl"; gene_biotype "protein_coding"; transcript_name "Atp11c-207"; transcript_source "ensembl"; transcript_biotype "protein_coding"; exon_id "ENSRNOE00000311407"; exon_version "1";
X	ensembl	CDS	143664856	143664937	0	-	2	gene_id "ENSRNOG00000003472"; gene_version "10"; transcript_id "ENSRNOT00000134681"; transcript_version "1"; exon_number "11"; gene_name "Atp11c"; gene_source "ensembl"; gene_biotype "protein_coding"; transcript_name "Atp11c-207"; transcript_source "ensembl"; transcript_biotype "protein_coding"; protein_id "ENSRNOP00000106782"; protein_version "1";
X	ENSEMBL114_rn	exon	143664856	143664937	1.00272501882097	-	.	gene_id "ENSRNOG00000003472"; transcript_id "ENSRNOG00000003472_tx_10"; exon_id "X_143664856_143664937_-"; exonnum "11"; txlen "4772";
X	ENSEMBL114_rn	exon	143664856	143664937	1.00228227266565	-	.	gene_id "ENSRNOG00000003472"; transcript_id "ENSRNOG00000003472_tx_11"; exon_id "X_143664856_143664937_-"; exonnum "11"; txlen "4642";
X	ENSEMBL114_rn	exon	143664856	143664937	0.926386593576914	-	.	gene_id "ENSRNOG00000003472"; transcript_id "ENSRNOG00000003472_tx_12"; exon_id "X_143664856_143664937_-"; exonnum "11"; txlen "4667";
X	ENSEMBL114_rn	exon	143664856	143664937	0.535610525376302	-	.	gene_id "ENSRNOG00000003472"; transcript_id "ENSRNOG00000003472_tx_13"; exon_id "X_143664856_143664937_-"; exonnum "11"; txlen "4733";
X	ENSEMBL114_rn	exon	143664856	143664937	0.535610525376302	-	.	gene_id "ENSRNOG00000003472"; transcript_id "ENSRNOG00000003472_tx_14"; exon_id "X_143664856_143664937_-"; exonnum "11"; txlen "4838";
X	ENSEMBL114_rn	exon	143664856	143664937	0.442371379638503	-	.	gene_id "ENSRNOG00000003472"; transcript_id "ENSRNOG00000003472_tx_15"; exon_id "X_143664856_143664937_-"; exonnum "10"; txlen "4597";
X	ENSEMBL114_rn	exon	143664856	143664937	0.438103088515339	-	.	gene_id "ENSRNOG00000003472"; transcript_id "ENSRNOG00000003472_tx_16"; exon_id "X_143664856_143664937_-"; exonnum "11"; txlen "4618";
X	ENSEMBL114_rn	exon	143664856	143664937	0.434778645197461	-	.	gene_id "ENSRNOG00000003472"; transcript_id "ENSRNOG00000003472_tx_17"; exon_id "X_143664856_143664937_-"; exonnum "10"; txlen "4702";
X	ENSEMBL114_rn	exon	143664856	143664937	0.425600745111165	-	.	gene_id "ENSRNOG00000003472"; transcript_id "ENSRNOG00000003472_tx_18"; exon_id "X_143664856_143664937_-"; exonnum "10"; txlen "4506";
X	ENSEMBL114_rn	exon	143664856	143664937	0.398939670831297	-	.	gene_id "ENSRNOG00000003472"; transcript_id "ENSRNOG00000003472_tx_19"; exon_id "X_143664856_143664937_-"; exonnum "11"; txlen "4765";
X	ENSEMBL114_rn	exon	143664856	143664937	0.301160155821388	-	.	gene_id "ENSRNOG00000003472"; transcript_id "ENSRNOG00000003472_tx_20"; exon_id "X_143664856_143664937_-"; exonnum "10"; txlen "4854";
X	ENSEMBL114_rn	exon	143664856	143664937	0.301160155821388	-	.	gene_id "ENSRNOG00000003472"; transcript_id "ENSRNOG00000003472_tx_21"; exon_id "X_143664856_143664937_-"; exonnum "10"; txlen "4959";
X	ENSEMBL114_rn	exon	143664856	143664937	0.229137970103933	-	.	gene_id "ENSRNOG00000003472"; transcript_id "ENSRNOG00000003472_tx_22"; exon_id "X_143664856_143664937_-"; exonnum "11"; txlen "4513";
X	ENSEMBL114_rn	exon	143664856	143664937	0.220591078899261	-	.	gene_id "ENSRNOG00000003472"; transcript_id "ENSRNOG00000003472_tx_23"; exon_id "X_143664856_143664937_-"; exonnum "11"; txlen "4755";
X	ENSEMBL114_rn	exon	143664856	143664937	0.194770934076656	-	.	gene_id "ENSRNOG00000003472"; transcript_id "ENSRNOG00000003472_tx_24"; exon_id "X_143664856_143664937_-"; exonnum "11"; txlen "4625";
X	ENSEMBL114_rn	exon	143664856	143664937	0.180014517252897	-	.	gene_id "ENSRNOG00000003472"; transcript_id "ENSRNOG00000003472_tx_25"; exon_id "X_143664856_143664937_-"; exonnum "11"; txlen "4650";
X	ENSEMBL114_rn	exon	143664856	143664937	0.147307450727975	-	.	gene_id "ENSRNOG00000003472"; transcript_id "ENSRNOG00000003472_tx_26"; exon_id "X_143664856_143664937_-"; exonnum "11"; txlen "4716";
X	ENSEMBL114_rn	exon	143664856	143664937	0.00598621870412306	-	.	gene_id "ENSRNOG00000003472"; transcript_id "ENSRNOG00000003472_tx_27"; exon_id "X_143664856_143664937_-"; exonnum "12"; txlen "4871";
X	ENSEMBL114_rn	exon	143664856	143664937	0.00214889902199289	-	.	gene_id "ENSRNOG00000003472"; transcript_id "ENSRNOG00000003472_tx_28"; exon_id "X_143664856_143664937_-"; exonnum "12"; txlen "4854";
X	ENSEMBL114_rn	exon	143664856	143664937	2.58294331163111	-	.	gene_id "ENSRNOG00000003472"; transcript_id "ENSRNOG00000003472_tx_5"; exon_id "X_143664856_143664937_-"; exonnum "10"; txlen "4893";
X	ENSEMBL114_rn	exon	143664856	143664937	2.45792353869285	-	.	gene_id "ENSRNOG00000003472"; transcript_id "ENSRNOG00000003472_tx_6"; exon_id "X_143664856_143664937_-"; exonnum "10"; txlen "4788";
X	ENSEMBL114_rn	exon	143664856	143664937	1.8285237526055	-	.	gene_id "ENSRNOG00000003472"; transcript_id "ENSRNOG00000003472_tx_7"; exon_id "X_143664856_143664937_-"; exonnum "10"; txlen "4763";
X	ensembl	exon	143665205	143665269	0	-	.	gene_id "ENSRNOG00000003472"; gene_version "10"; transcript_id "ENSRNOT00000151260"; transcript_version "1"; exon_number "9"; gene_name "Atp11c"; gene_source "ensembl"; gene_biotype "protein_coding"; transcript_name "Atp11c-209"; transcript_source "ensembl"; transcript_biotype "protein_coding"; exon_id "ENSRNOE00000260058"; exon_version "2";
X	ensembl	CDS	143665205	143665269	0	-	1	gene_id "ENSRNOG00000003472"; gene_version "10"; transcript_id "ENSRNOT00000151260"; transcript_version "1"; exon_number "9"; gene_name "Atp11c"; gene_source "ensembl"; gene_biotype "protein_coding"; transcript_name "Atp11c-209"; transcript_source "ensembl"; transcript_biotype "protein_coding"; protein_id "ENSRNOP00000104854"; protein_version "1";
X	ensembl	exon	143665205	143665269	0	-	.	gene_id "ENSRNOG00000003472"; gene_version "10"; transcript_id "ENSRNOT00000137722"; transcript_version "1"; exon_number "9"; gene_name "Atp11c"; gene_source "ensembl"; gene_biotype "protein_coding"; transcript_name "Atp11c-208"; transcript_source "ensembl"; transcript_biotype "protein_coding"; exon_id "ENSRNOE00000260058"; exon_version "2";
X	ensembl	CDS	143665205	143665269	0	-	1	gene_id "ENSRNOG00000003472"; gene_version "10"; transcript_id "ENSRNOT00000137722"; transcript_version "1"; exon_number "9"; gene_name "Atp11c"; gene_source "ensembl"; gene_biotype "protein_coding"; transcript_name "Atp11c-208"; transcript_source "ensembl"; transcript_biotype "protein_coding"; protein_id "ENSRNOP00000100298"; protein_version "1";
X	ensembl	exon	143665205	143665269	0	-	.	gene_id "ENSRNOG00000003472"; gene_version "10"; transcript_id "ENSRNOT00000051319"; transcript_version "7"; exon_number "9"; gene_name "Atp11c"; gene_source "ensembl"; gene_biotype "protein_coding"; transcript_name "Atp11c-201"; transcript_source "ensembl"; transcript_biotype "protein_coding"; exon_id "ENSRNOE00000260058"; exon_version "2"; tag "Ensembl_canonical";
X	ensembl	CDS	143665205	143665269	0	-	1	gene_id "ENSRNOG00000003472"; gene_version "10"; transcript_id "ENSRNOT00000051319"; transcript_version "7"; exon_number "9"; gene_name "Atp11c"; gene_source "ensembl"; gene_biotype "protein_coding"; transcript_name "Atp11c-201"; transcript_source "ensembl"; transcript_biotype "protein_coding"; protein_id "ENSRNOP00000048676"; protein_version "6"; tag "Ensembl_canonical";
X	ensembl	exon	143665205	143665269	0	-	.	gene_id "ENSRNOG00000003472"; gene_version "10"; transcript_id "ENSRNOT00000099292"; transcript_version "2"; exon_number "9"; gene_name "Atp11c"; gene_source "ensembl"; gene_biotype "protein_coding"; transcript_name "Atp11c-203"; transcript_source "ensembl"; transcript_biotype "protein_coding"; exon_id "ENSRNOE00000260058"; exon_version "2";
X	ensembl	CDS	143665205	143665269	0	-	1	gene_id "ENSRNOG00000003472"; gene_version "10"; transcript_id "ENSRNOT00000099292"; transcript_version "2"; exon_number "9"; gene_name "Atp11c"; gene_source "ensembl"; gene_biotype "protein_coding"; transcript_name "Atp11c-203"; transcript_source "ensembl"; transcript_biotype "protein_coding"; protein_id "ENSRNOP00000083253"; protein_version "2";
X	ensembl	exon	143665205	143665269	0	-	.	gene_id "ENSRNOG00000003472"; gene_version "10"; transcript_id "ENSRNOT00000116612"; transcript_version "2"; exon_number "10"; gene_name "Atp11c"; gene_source "ensembl"; gene_biotype "protein_coding"; transcript_name "Atp11c-206"; transcript_source "ensembl"; transcript_biotype "protein_coding"; exon_id "ENSRNOE00000260058"; exon_version "2";
X	ensembl	CDS	143665205	143665269	0	-	1	gene_id "ENSRNOG00000003472"; gene_version "10"; transcript_id "ENSRNOT00000116612"; transcript_version "2"; exon_number "10"; gene_name "Atp11c"; gene_source "ensembl"; gene_biotype "protein_coding"; transcript_name "Atp11c-206"; transcript_source "ensembl"; transcript_biotype "protein_coding"; protein_id "ENSRNOP00000081652"; protein_version "2";
X	ensembl	exon	143665205	143665269	0	-	.	gene_id "ENSRNOG00000003472"; gene_version "10"; transcript_id "ENSRNOT00000107692"; transcript_version "2"; exon_number "11"; gene_name "Atp11c"; gene_source "ensembl"; gene_biotype "protein_coding"; transcript_name "Atp11c-204"; transcript_source "ensembl"; transcript_biotype "protein_coding"; exon_id "ENSRNOE00000260058"; exon_version "2";
X	ensembl	CDS	143665205	143665269	0	-	1	gene_id "ENSRNOG00000003472"; gene_version "10"; transcript_id "ENSRNOT00000107692"; transcript_version "2"; exon_number "11"; gene_name "Atp11c"; gene_source "ensembl"; gene_biotype "protein_coding"; transcript_name "Atp11c-204"; transcript_source "ensembl"; transcript_biotype "protein_coding"; protein_id "ENSRNOP00000097091"; protein_version "2";
X	ensembl	exon	143665205	143665269	0	-	.	gene_id "ENSRNOG00000003472"; gene_version "10"; transcript_id "ENSRNOT00000109683"; transcript_version "2"; exon_number "9"; gene_name "Atp11c"; gene_source "ensembl"; gene_biotype "protein_coding"; transcript_name "Atp11c-205"; transcript_source "ensembl"; transcript_biotype "protein_coding"; exon_id "ENSRNOE00000260058"; exon_version "2";
X	ensembl	CDS	143665205	143665269	0	-	1	gene_id "ENSRNOG00000003472"; gene_version "10"; transcript_id "ENSRNOT00000109683"; transcript_version "2"; exon_number "9"; gene_name "Atp11c"; gene_source "ensembl"; gene_biotype "protein_coding"; transcript_name "Atp11c-205"; transcript_source "ensembl"; transcript_biotype "protein_coding"; protein_id "ENSRNOP00000093385"; protein_version "1";
X	ensembl	exon	143665205	143665269	0	-	.	gene_id "ENSRNOG00000003472"; gene_version "10"; transcript_id "ENSRNOT00000098851"; transcript_version "2"; exon_number "10"; gene_name "Atp11c"; gene_source "ensembl"; gene_biotype "protein_coding"; transcript_name "Atp11c-202"; transcript_source "ensembl"; transcript_biotype "protein_coding"; exon_id "ENSRNOE00000260058"; exon_version "2";
X	ensembl	CDS	143665205	143665269	0	-	1	gene_id "ENSRNOG00000003472"; gene_version "10"; transcript_id "ENSRNOT00000098851"; transcript_version "2"; exon_number "10"; gene_name "Atp11c"; gene_source "ensembl"; gene_biotype "protein_coding"; transcript_name "Atp11c-202"; transcript_source "ensembl"; transcript_biotype "protein_coding"; protein_id "ENSRNOP00000092019"; protein_version "2";
X	ensembl	exon	143665205	143665269	0	-	.	gene_id "ENSRNOG00000003472"; gene_version "10"; transcript_id "ENSRNOT00000134681"; transcript_version "1"; exon_number "10"; gene_name "Atp11c"; gene_source "ensembl"; gene_biotype "protein_coding"; transcript_name "Atp11c-207"; transcript_source "ensembl"; transcript_biotype "protein_coding"; exon_id "ENSRNOE00000260058"; exon_version "2";
X	ensembl	CDS	143665205	143665269	0	-	1	gene_id "ENSRNOG00000003472"; gene_version "10"; transcript_id "ENSRNOT00000134681"; transcript_version "1"; exon_number "10"; gene_name "Atp11c"; gene_source "ensembl"; gene_biotype "protein_coding"; transcript_name "Atp11c-207"; transcript_source "ensembl"; transcript_biotype "protein_coding"; protein_id "ENSRNOP00000106782"; protein_version "1";
X	ENSEMBL114_rn	exon	143665205	143665269	1.00272501882097	-	.	gene_id "ENSRNOG00000003472"; transcript_id "ENSRNOG00000003472_tx_10"; exon_id "X_143665205_143665269_-"; exonnum "10"; txlen "4772";
X	ENSEMBL114_rn	exon	143665205	143665269	1.00228227266565	-	.	gene_id "ENSRNOG00000003472"; transcript_id "ENSRNOG00000003472_tx_11"; exon_id "X_143665205_143665269_-"; exonnum "10"; txlen "4642";
X	ENSEMBL114_rn	exon	143665205	143665269	0.926386593576914	-	.	gene_id "ENSRNOG00000003472"; transcript_id "ENSRNOG00000003472_tx_12"; exon_id "X_143665205_143665269_-"; exonnum "10"; txlen "4667";
X	ENSEMBL114_rn	exon	143665205	143665269	0.535610525376302	-	.	gene_id "ENSRNOG00000003472"; transcript_id "ENSRNOG00000003472_tx_13"; exon_id "X_143665205_143665269_-"; exonnum "10"; txlen "4733";
X	ENSEMBL114_rn	exon	143665205	143665269	0.535610525376302	-	.	gene_id "ENSRNOG00000003472"; transcript_id "ENSRNOG00000003472_tx_14"; exon_id "X_143665205_143665269_-"; exonnum "10"; txlen "4838";
X	ENSEMBL114_rn	exon	143665205	143665269	0.442371379638503	-	.	gene_id "ENSRNOG00000003472"; transcript_id "ENSRNOG00000003472_tx_15"; exon_id "X_143665205_143665269_-"; exonnum "9"; txlen "4597";
X	ENSEMBL114_rn	exon	143665205	143665269	0.438103088515339	-	.	gene_id "ENSRNOG00000003472"; transcript_id "ENSRNOG00000003472_tx_16"; exon_id "X_143665205_143665269_-"; exonnum "10"; txlen "4618";
X	ENSEMBL114_rn	exon	143665205	143665269	0.434778645197461	-	.	gene_id "ENSRNOG00000003472"; transcript_id "ENSRNOG00000003472_tx_17"; exon_id "X_143665205_143665269_-"; exonnum "9"; txlen "4702";
X	ENSEMBL114_rn	exon	143665205	143665269	0.425600745111165	-	.	gene_id "ENSRNOG00000003472"; transcript_id "ENSRNOG00000003472_tx_18"; exon_id "X_143665205_143665269_-"; exonnum "9"; txlen "4506";
X	ENSEMBL114_rn	exon	143665205	143665269	0.398939670831297	-	.	gene_id "ENSRNOG00000003472"; transcript_id "ENSRNOG00000003472_tx_19"; exon_id "X_143665205_143665269_-"; exonnum "10"; txlen "4765";
X	ENSEMBL114_rn	exon	143665205	143665269	0.301160155821388	-	.	gene_id "ENSRNOG00000003472"; transcript_id "ENSRNOG00000003472_tx_20"; exon_id "X_143665205_143665269_-"; exonnum "9"; txlen "4854";
X	ENSEMBL114_rn	exon	143665205	143665269	0.301160155821388	-	.	gene_id "ENSRNOG00000003472"; transcript_id "ENSRNOG00000003472_tx_21"; exon_id "X_143665205_143665269_-"; exonnum "9"; txlen "4959";
X	ENSEMBL114_rn	exon	143665205	143665269	0.229137970103933	-	.	gene_id "ENSRNOG00000003472"; transcript_id "ENSRNOG00000003472_tx_22"; exon_id "X_143665205_143665269_-"; exonnum "10"; txlen "4513";
X	ENSEMBL114_rn	exon	143665205	143665269	0.220591078899261	-	.	gene_id "ENSRNOG00000003472"; transcript_id "ENSRNOG00000003472_tx_23"; exon_id "X_143665205_143665269_-"; exonnum "10"; txlen "4755";
X	ENSEMBL114_rn	exon	143665205	143665269	0.194770934076656	-	.	gene_id "ENSRNOG00000003472"; transcript_id "ENSRNOG00000003472_tx_24"; exon_id "X_143665205_143665269_-"; exonnum "10"; txlen "4625";
X	ENSEMBL114_rn	exon	143665205	143665269	0.180014517252897	-	.	gene_id "ENSRNOG00000003472"; transcript_id "ENSRNOG00000003472_tx_25"; exon_id "X_143665205_143665269_-"; exonnum "10"; txlen "4650";
X	ENSEMBL114_rn	exon	143665205	143665269	0.147307450727975	-	.	gene_id "ENSRNOG00000003472"; transcript_id "ENSRNOG00000003472_tx_26"; exon_id "X_143665205_143665269_-"; exonnum "10"; txlen "4716";
X	ENSEMBL114_rn	exon	143665205	143665269	0.00598621870412306	-	.	gene_id "ENSRNOG00000003472"; transcript_id "ENSRNOG00000003472_tx_27"; exon_id "X_143665205_143665269_-"; exonnum "11"; txlen "4871";
X	ENSEMBL114_rn	exon	143665205	143665269	0.00214889902199289	-	.	gene_id "ENSRNOG00000003472"; transcript_id "ENSRNOG00000003472_tx_28"; exon_id "X_143665205_143665269_-"; exonnum "11"; txlen "4854";
X	ENSEMBL114_rn	exon	143665205	143665269	2.58294331163111	-	.	gene_id "ENSRNOG00000003472"; transcript_id "ENSRNOG00000003472_tx_5"; exon_id "X_143665205_143665269_-"; exonnum "9"; txlen "4893";
X	ENSEMBL114_rn	exon	143665205	143665269	2.45792353869285	-	.	gene_id "ENSRNOG00000003472"; transcript_id "ENSRNOG00000003472_tx_6"; exon_id "X_143665205_143665269_-"; exonnum "9"; txlen "4788";
X	ENSEMBL114_rn	exon	143665205	143665269	1.8285237526055	-	.	gene_id "ENSRNOG00000003472"; transcript_id "ENSRNOG00000003472_tx_7"; exon_id "X_143665205_143665269_-"; exonnum "9"; txlen "4763";
X	ensembl	exon	143666362	143666412	0	-	.	gene_id "ENSRNOG00000003472"; gene_version "10"; transcript_id "ENSRNOT00000151260"; transcript_version "1"; exon_number "8"; gene_name "Atp11c"; gene_source "ensembl"; gene_biotype "protein_coding"; transcript_name "Atp11c-209"; transcript_source "ensembl"; transcript_biotype "protein_coding"; exon_id "ENSRNOE00000259867"; exon_version "1";
X	ensembl	CDS	143666362	143666412	0	-	1	gene_id "ENSRNOG00000003472"; gene_version "10"; transcript_id "ENSRNOT00000151260"; transcript_version "1"; exon_number "8"; gene_name "Atp11c"; gene_source "ensembl"; gene_biotype "protein_coding"; transcript_name "Atp11c-209"; transcript_source "ensembl"; transcript_biotype "protein_coding"; protein_id "ENSRNOP00000104854"; protein_version "1";
X	ensembl	exon	143666362	143666412	0	-	.	gene_id "ENSRNOG00000003472"; gene_version "10"; transcript_id "ENSRNOT00000137722"; transcript_version "1"; exon_number "8"; gene_name "Atp11c"; gene_source "ensembl"; gene_biotype "protein_coding"; transcript_name "Atp11c-208"; transcript_source "ensembl"; transcript_biotype "protein_coding"; exon_id "ENSRNOE00000259867"; exon_version "1";
X	ensembl	CDS	143666362	143666412	0	-	1	gene_id "ENSRNOG00000003472"; gene_version "10"; transcript_id "ENSRNOT00000137722"; transcript_version "1"; exon_number "8"; gene_name "Atp11c"; gene_source "ensembl"; gene_biotype "protein_coding"; transcript_name "Atp11c-208"; transcript_source "ensembl"; transcript_biotype "protein_coding"; protein_id "ENSRNOP00000100298"; protein_version "1";
X	ensembl	exon	143666362	143666412	0	-	.	gene_id "ENSRNOG00000003472"; gene_version "10"; transcript_id "ENSRNOT00000051319"; transcript_version "7"; exon_number "8"; gene_name "Atp11c"; gene_source "ensembl"; gene_biotype "protein_coding"; transcript_name "Atp11c-201"; transcript_source "ensembl"; transcript_biotype "protein_coding"; exon_id "ENSRNOE00000259867"; exon_version "1"; tag "Ensembl_canonical";
X	ensembl	CDS	143666362	143666412	0	-	1	gene_id "ENSRNOG00000003472"; gene_version "10"; transcript_id "ENSRNOT00000051319"; transcript_version "7"; exon_number "8"; gene_name "Atp11c"; gene_source "ensembl"; gene_biotype "protein_coding"; transcript_name "Atp11c-201"; transcript_source "ensembl"; transcript_biotype "protein_coding"; protein_id "ENSRNOP00000048676"; protein_version "6"; tag "Ensembl_canonical";
X	ensembl	exon	143666362	143666412	0	-	.	gene_id "ENSRNOG00000003472"; gene_version "10"; transcript_id "ENSRNOT00000099292"; transcript_version "2"; exon_number "8"; gene_name "Atp11c"; gene_source "ensembl"; gene_biotype "protein_coding"; transcript_name "Atp11c-203"; transcript_source "ensembl"; transcript_biotype "protein_coding"; exon_id "ENSRNOE00000259867"; exon_version "1";
X	ensembl	CDS	143666362	143666412	0	-	1	gene_id "ENSRNOG00000003472"; gene_version "10"; transcript_id "ENSRNOT00000099292"; transcript_version "2"; exon_number "8"; gene_name "Atp11c"; gene_source "ensembl"; gene_biotype "protein_coding"; transcript_name "Atp11c-203"; transcript_source "ensembl"; transcript_biotype "protein_coding"; protein_id "ENSRNOP00000083253"; protein_version "2";
X	ensembl	exon	143666362	143666412	0	-	.	gene_id "ENSRNOG00000003472"; gene_version "10"; transcript_id "ENSRNOT00000116612"; transcript_version "2"; exon_number "9"; gene_name "Atp11c"; gene_source "ensembl"; gene_biotype "protein_coding"; transcript_name "Atp11c-206"; transcript_source "ensembl"; transcript_biotype "protein_coding"; exon_id "ENSRNOE00000259867"; exon_version "1";
X	ensembl	CDS	143666362	143666412	0	-	1	gene_id "ENSRNOG00000003472"; gene_version "10"; transcript_id "ENSRNOT00000116612"; transcript_version "2"; exon_number "9"; gene_name "Atp11c"; gene_source "ensembl"; gene_biotype "protein_coding"; transcript_name "Atp11c-206"; transcript_source "ensembl"; transcript_biotype "protein_coding"; protein_id "ENSRNOP00000081652"; protein_version "2";
X	ensembl	exon	143666362	143666412	0	-	.	gene_id "ENSRNOG00000003472"; gene_version "10"; transcript_id "ENSRNOT00000107692"; transcript_version "2"; exon_number "10"; gene_name "Atp11c"; gene_source "ensembl"; gene_biotype "protein_coding"; transcript_name "Atp11c-204"; transcript_source "ensembl"; transcript_biotype "protein_coding"; exon_id "ENSRNOE00000259867"; exon_version "1";
X	ensembl	CDS	143666362	143666412	0	-	1	gene_id "ENSRNOG00000003472"; gene_version "10"; transcript_id "ENSRNOT00000107692"; transcript_version "2"; exon_number "10"; gene_name "Atp11c"; gene_source "ensembl"; gene_biotype "protein_coding"; transcript_name "Atp11c-204"; transcript_source "ensembl"; transcript_biotype "protein_coding"; protein_id "ENSRNOP00000097091"; protein_version "2";
X	ensembl	exon	143666362	143666412	0	-	.	gene_id "ENSRNOG00000003472"; gene_version "10"; transcript_id "ENSRNOT00000109683"; transcript_version "2"; exon_number "8"; gene_name "Atp11c"; gene_source "ensembl"; gene_biotype "protein_coding"; transcript_name "Atp11c-205"; transcript_source "ensembl"; transcript_biotype "protein_coding"; exon_id "ENSRNOE00000259867"; exon_version "1";
X	ensembl	CDS	143666362	143666412	0	-	1	gene_id "ENSRNOG00000003472"; gene_version "10"; transcript_id "ENSRNOT00000109683"; transcript_version "2"; exon_number "8"; gene_name "Atp11c"; gene_source "ensembl"; gene_biotype "protein_coding"; transcript_name "Atp11c-205"; transcript_source "ensembl"; transcript_biotype "protein_coding"; protein_id "ENSRNOP00000093385"; protein_version "1";
X	ensembl	exon	143666362	143666412	0	-	.	gene_id "ENSRNOG00000003472"; gene_version "10"; transcript_id "ENSRNOT00000098851"; transcript_version "2"; exon_number "9"; gene_name "Atp11c"; gene_source "ensembl"; gene_biotype "protein_coding"; transcript_name "Atp11c-202"; transcript_source "ensembl"; transcript_biotype "protein_coding"; exon_id "ENSRNOE00000259867"; exon_version "1";
X	ensembl	CDS	143666362	143666412	0	-	1	gene_id "ENSRNOG00000003472"; gene_version "10"; transcript_id "ENSRNOT00000098851"; transcript_version "2"; exon_number "9"; gene_name "Atp11c"; gene_source "ensembl"; gene_biotype "protein_coding"; transcript_name "Atp11c-202"; transcript_source "ensembl"; transcript_biotype "protein_coding"; protein_id "ENSRNOP00000092019"; protein_version "2";
X	ensembl	exon	143666362	143666412	0	-	.	gene_id "ENSRNOG00000003472"; gene_version "10"; transcript_id "ENSRNOT00000134681"; transcript_version "1"; exon_number "9"; gene_name "Atp11c"; gene_source "ensembl"; gene_biotype "protein_coding"; transcript_name "Atp11c-207"; transcript_source "ensembl"; transcript_biotype "protein_coding"; exon_id "ENSRNOE00000259867"; exon_version "1";
X	ensembl	CDS	143666362	143666412	0	-	1	gene_id "ENSRNOG00000003472"; gene_version "10"; transcript_id "ENSRNOT00000134681"; transcript_version "1"; exon_number "9"; gene_name "Atp11c"; gene_source "ensembl"; gene_biotype "protein_coding"; transcript_name "Atp11c-207"; transcript_source "ensembl"; transcript_biotype "protein_coding"; protein_id "ENSRNOP00000106782"; protein_version "1";
X	ENSEMBL114_rn	exon	143666362	143666412	1.00272501882097	-	.	gene_id "ENSRNOG00000003472"; transcript_id "ENSRNOG00000003472_tx_10"; exon_id "X_143666362_143666412_-"; exonnum "9"; txlen "4772";
X	ENSEMBL114_rn	exon	143666362	143666412	1.00228227266565	-	.	gene_id "ENSRNOG00000003472"; transcript_id "ENSRNOG00000003472_tx_11"; exon_id "X_143666362_143666412_-"; exonnum "9"; txlen "4642";
X	ENSEMBL114_rn	exon	143666362	143666412	0.926386593576914	-	.	gene_id "ENSRNOG00000003472"; transcript_id "ENSRNOG00000003472_tx_12"; exon_id "X_143666362_143666412_-"; exonnum "9"; txlen "4667";
X	ENSEMBL114_rn	exon	143666362	143666412	0.535610525376302	-	.	gene_id "ENSRNOG00000003472"; transcript_id "ENSRNOG00000003472_tx_13"; exon_id "X_143666362_143666412_-"; exonnum "9"; txlen "4733";
X	ENSEMBL114_rn	exon	143666362	143666412	0.535610525376302	-	.	gene_id "ENSRNOG00000003472"; transcript_id "ENSRNOG00000003472_tx_14"; exon_id "X_143666362_143666412_-"; exonnum "9"; txlen "4838";
X	ENSEMBL114_rn	exon	143666362	143666412	0.442371379638503	-	.	gene_id "ENSRNOG00000003472"; transcript_id "ENSRNOG00000003472_tx_15"; exon_id "X_143666362_143666412_-"; exonnum "8"; txlen "4597";
X	ENSEMBL114_rn	exon	143666362	143666412	0.438103088515339	-	.	gene_id "ENSRNOG00000003472"; transcript_id "ENSRNOG00000003472_tx_16"; exon_id "X_143666362_143666412_-"; exonnum "9"; txlen "4618";
X	ENSEMBL114_rn	exon	143666362	143666412	0.434778645197461	-	.	gene_id "ENSRNOG00000003472"; transcript_id "ENSRNOG00000003472_tx_17"; exon_id "X_143666362_143666412_-"; exonnum "8"; txlen "4702";
X	ENSEMBL114_rn	exon	143666362	143666412	0.425600745111165	-	.	gene_id "ENSRNOG00000003472"; transcript_id "ENSRNOG00000003472_tx_18"; exon_id "X_143666362_143666412_-"; exonnum "8"; txlen "4506";
X	ENSEMBL114_rn	exon	143666362	143666412	0.398939670831297	-	.	gene_id "ENSRNOG00000003472"; transcript_id "ENSRNOG00000003472_tx_19"; exon_id "X_143666362_143666412_-"; exonnum "9"; txlen "4765";
X	ENSEMBL114_rn	exon	143666362	143666412	0.301160155821388	-	.	gene_id "ENSRNOG00000003472"; transcript_id "ENSRNOG00000003472_tx_20"; exon_id "X_143666362_143666412_-"; exonnum "8"; txlen "4854";
X	ENSEMBL114_rn	exon	143666362	143666412	0.301160155821388	-	.	gene_id "ENSRNOG00000003472"; transcript_id "ENSRNOG00000003472_tx_21"; exon_id "X_143666362_143666412_-"; exonnum "8"; txlen "4959";
X	ENSEMBL114_rn	exon	143666362	143666412	0.229137970103933	-	.	gene_id "ENSRNOG00000003472"; transcript_id "ENSRNOG00000003472_tx_22"; exon_id "X_143666362_143666412_-"; exonnum "9"; txlen "4513";
X	ENSEMBL114_rn	exon	143666362	143666412	0.220591078899261	-	.	gene_id "ENSRNOG00000003472"; transcript_id "ENSRNOG00000003472_tx_23"; exon_id "X_143666362_143666412_-"; exonnum "9"; txlen "4755";
X	ENSEMBL114_rn	exon	143666362	143666412	0.194770934076656	-	.	gene_id "ENSRNOG00000003472"; transcript_id "ENSRNOG00000003472_tx_24"; exon_id "X_143666362_143666412_-"; exonnum "9"; txlen "4625";
X	ENSEMBL114_rn	exon	143666362	143666412	0.180014517252897	-	.	gene_id "ENSRNOG00000003472"; transcript_id "ENSRNOG00000003472_tx_25"; exon_id "X_143666362_143666412_-"; exonnum "9"; txlen "4650";
X	ENSEMBL114_rn	exon	143666362	143666412	0.147307450727975	-	.	gene_id "ENSRNOG00000003472"; transcript_id "ENSRNOG00000003472_tx_26"; exon_id "X_143666362_143666412_-"; exonnum "9"; txlen "4716";
X	ENSEMBL114_rn	exon	143666362	143666412	0.00598621870412306	-	.	gene_id "ENSRNOG00000003472"; transcript_id "ENSRNOG00000003472_tx_27"; exon_id "X_143666362_143666412_-"; exonnum "10"; txlen "4871";
X	ENSEMBL114_rn	exon	143666362	143666412	0.00214889902199289	-	.	gene_id "ENSRNOG00000003472"; transcript_id "ENSRNOG00000003472_tx_28"; exon_id "X_143666362_143666412_-"; exonnum "10"; txlen "4854";
X	ENSEMBL114_rn	exon	143666362	143666412	2.58294331163111	-	.	gene_id "ENSRNOG00000003472"; transcript_id "ENSRNOG00000003472_tx_5"; exon_id "X_143666362_143666412_-"; exonnum "8"; txlen "4893";
X	ENSEMBL114_rn	exon	143666362	143666412	2.45792353869285	-	.	gene_id "ENSRNOG00000003472"; transcript_id "ENSRNOG00000003472_tx_6"; exon_id "X_143666362_143666412_-"; exonnum "8"; txlen "4788";
X	ENSEMBL114_rn	exon	143666362	143666412	1.8285237526055	-	.	gene_id "ENSRNOG00000003472"; transcript_id "ENSRNOG00000003472_tx_7"; exon_id "X_143666362_143666412_-"; exonnum "8"; txlen "4763";
X	ensembl	exon	143668875	143668978	0	-	.	gene_id "ENSRNOG00000003472"; gene_version "10"; transcript_id "ENSRNOT00000151260"; transcript_version "1"; exon_number "7"; gene_name "Atp11c"; gene_source "ensembl"; gene_biotype "protein_coding"; transcript_name "Atp11c-209"; transcript_source "ensembl"; transcript_biotype "protein_coding"; exon_id "ENSRNOE00000260071"; exon_version "1";
X	ensembl	CDS	143668875	143668978	0	-	0	gene_id "ENSRNOG00000003472"; gene_version "10"; transcript_id "ENSRNOT00000151260"; transcript_version "1"; exon_number "7"; gene_name "Atp11c"; gene_source "ensembl"; gene_biotype "protein_coding"; transcript_name "Atp11c-209"; transcript_source "ensembl"; transcript_biotype "protein_coding"; protein_id "ENSRNOP00000104854"; protein_version "1";
X	ensembl	exon	143668875	143668978	0	-	.	gene_id "ENSRNOG00000003472"; gene_version "10"; transcript_id "ENSRNOT00000137722"; transcript_version "1"; exon_number "7"; gene_name "Atp11c"; gene_source "ensembl"; gene_biotype "protein_coding"; transcript_name "Atp11c-208"; transcript_source "ensembl"; transcript_biotype "protein_coding"; exon_id "ENSRNOE00000260071"; exon_version "1";
X	ensembl	CDS	143668875	143668978	0	-	0	gene_id "ENSRNOG00000003472"; gene_version "10"; transcript_id "ENSRNOT00000137722"; transcript_version "1"; exon_number "7"; gene_name "Atp11c"; gene_source "ensembl"; gene_biotype "protein_coding"; transcript_name "Atp11c-208"; transcript_source "ensembl"; transcript_biotype "protein_coding"; protein_id "ENSRNOP00000100298"; protein_version "1";
X	ensembl	exon	143668875	143668978	0	-	.	gene_id "ENSRNOG00000003472"; gene_version "10"; transcript_id "ENSRNOT00000051319"; transcript_version "7"; exon_number "7"; gene_name "Atp11c"; gene_source "ensembl"; gene_biotype "protein_coding"; transcript_name "Atp11c-201"; transcript_source "ensembl"; transcript_biotype "protein_coding"; exon_id "ENSRNOE00000260071"; exon_version "1"; tag "Ensembl_canonical";
X	ensembl	CDS	143668875	143668978	0	-	0	gene_id "ENSRNOG00000003472"; gene_version "10"; transcript_id "ENSRNOT00000051319"; transcript_version "7"; exon_number "7"; gene_name "Atp11c"; gene_source "ensembl"; gene_biotype "protein_coding"; transcript_name "Atp11c-201"; transcript_source "ensembl"; transcript_biotype "protein_coding"; protein_id "ENSRNOP00000048676"; protein_version "6"; tag "Ensembl_canonical";
X	ensembl	exon	143668875	143668978	0	-	.	gene_id "ENSRNOG00000003472"; gene_version "10"; transcript_id "ENSRNOT00000099292"; transcript_version "2"; exon_number "7"; gene_name "Atp11c"; gene_source "ensembl"; gene_biotype "protein_coding"; transcript_name "Atp11c-203"; transcript_source "ensembl"; transcript_biotype "protein_coding"; exon_id "ENSRNOE00000260071"; exon_version "1";
X	ensembl	CDS	143668875	143668978	0	-	0	gene_id "ENSRNOG00000003472"; gene_version "10"; transcript_id "ENSRNOT00000099292"; transcript_version "2"; exon_number "7"; gene_name "Atp11c"; gene_source "ensembl"; gene_biotype "protein_coding"; transcript_name "Atp11c-203"; transcript_source "ensembl"; transcript_biotype "protein_coding"; protein_id "ENSRNOP00000083253"; protein_version "2";
X	ensembl	exon	143668875	143668978	0	-	.	gene_id "ENSRNOG00000003472"; gene_version "10"; transcript_id "ENSRNOT00000116612"; transcript_version "2"; exon_number "8"; gene_name "Atp11c"; gene_source "ensembl"; gene_biotype "protein_coding"; transcript_name "Atp11c-206"; transcript_source "ensembl"; transcript_biotype "protein_coding"; exon_id "ENSRNOE00000260071"; exon_version "1";
X	ensembl	CDS	143668875	143668978	0	-	0	gene_id "ENSRNOG00000003472"; gene_version "10"; transcript_id "ENSRNOT00000116612"; transcript_version "2"; exon_number "8"; gene_name "Atp11c"; gene_source "ensembl"; gene_biotype "protein_coding"; transcript_name "Atp11c-206"; transcript_source "ensembl"; transcript_biotype "protein_coding"; protein_id "ENSRNOP00000081652"; protein_version "2";
X	ensembl	exon	143668875	143668978	0	-	.	gene_id "ENSRNOG00000003472"; gene_version "10"; transcript_id "ENSRNOT00000107692"; transcript_version "2"; exon_number "9"; gene_name "Atp11c"; gene_source "ensembl"; gene_biotype "protein_coding"; transcript_name "Atp11c-204"; transcript_source "ensembl"; transcript_biotype "protein_coding"; exon_id "ENSRNOE00000260071"; exon_version "1";
X	ensembl	CDS	143668875	143668978	0	-	0	gene_id "ENSRNOG00000003472"; gene_version "10"; transcript_id "ENSRNOT00000107692"; transcript_version "2"; exon_number "9"; gene_name "Atp11c"; gene_source "ensembl"; gene_biotype "protein_coding"; transcript_name "Atp11c-204"; transcript_source "ensembl"; transcript_biotype "protein_coding"; protein_id "ENSRNOP00000097091"; protein_version "2";
X	ensembl	exon	143668875	143668978	0	-	.	gene_id "ENSRNOG00000003472"; gene_version "10"; transcript_id "ENSRNOT00000109683"; transcript_version "2"; exon_number "7"; gene_name "Atp11c"; gene_source "ensembl"; gene_biotype "protein_coding"; transcript_name "Atp11c-205"; transcript_source "ensembl"; transcript_biotype "protein_coding"; exon_id "ENSRNOE00000260071"; exon_version "1";
X	ensembl	CDS	143668875	143668978	0	-	0	gene_id "ENSRNOG00000003472"; gene_version "10"; transcript_id "ENSRNOT00000109683"; transcript_version "2"; exon_number "7"; gene_name "Atp11c"; gene_source "ensembl"; gene_biotype "protein_coding"; transcript_name "Atp11c-205"; transcript_source "ensembl"; transcript_biotype "protein_coding"; protein_id "ENSRNOP00000093385"; protein_version "1";
X	ensembl	exon	143668875	143668978	0	-	.	gene_id "ENSRNOG00000003472"; gene_version "10"; transcript_id "ENSRNOT00000098851"; transcript_version "2"; exon_number "8"; gene_name "Atp11c"; gene_source "ensembl"; gene_biotype "protein_coding"; transcript_name "Atp11c-202"; transcript_source "ensembl"; transcript_biotype "protein_coding"; exon_id "ENSRNOE00000260071"; exon_version "1";
X	ensembl	CDS	143668875	143668978	0	-	0	gene_id "ENSRNOG00000003472"; gene_version "10"; transcript_id "ENSRNOT00000098851"; transcript_version "2"; exon_number "8"; gene_name "Atp11c"; gene_source "ensembl"; gene_biotype "protein_coding"; transcript_name "Atp11c-202"; transcript_source "ensembl"; transcript_biotype "protein_coding"; protein_id "ENSRNOP00000092019"; protein_version "2";
X	ensembl	exon	143668875	143668978	0	-	.	gene_id "ENSRNOG00000003472"; gene_version "10"; transcript_id "ENSRNOT00000134681"; transcript_version "1"; exon_number "8"; gene_name "Atp11c"; gene_source "ensembl"; gene_biotype "protein_coding"; transcript_name "Atp11c-207"; transcript_source "ensembl"; transcript_biotype "protein_coding"; exon_id "ENSRNOE00000260071"; exon_version "1";
X	ensembl	CDS	143668875	143668978	0	-	0	gene_id "ENSRNOG00000003472"; gene_version "10"; transcript_id "ENSRNOT00000134681"; transcript_version "1"; exon_number "8"; gene_name "Atp11c"; gene_source "ensembl"; gene_biotype "protein_coding"; transcript_name "Atp11c-207"; transcript_source "ensembl"; transcript_biotype "protein_coding"; protein_id "ENSRNOP00000106782"; protein_version "1";
X	ENSEMBL114_rn	exon	143668875	143668978	1.00272501882097	-	.	gene_id "ENSRNOG00000003472"; transcript_id "ENSRNOG00000003472_tx_10"; exon_id "X_143668875_143668978_-"; exonnum "8"; txlen "4772";
X	ENSEMBL114_rn	exon	143668875	143668978	1.00228227266565	-	.	gene_id "ENSRNOG00000003472"; transcript_id "ENSRNOG00000003472_tx_11"; exon_id "X_143668875_143668978_-"; exonnum "8"; txlen "4642";
X	ENSEMBL114_rn	exon	143668875	143668978	0.926386593576914	-	.	gene_id "ENSRNOG00000003472"; transcript_id "ENSRNOG00000003472_tx_12"; exon_id "X_143668875_143668978_-"; exonnum "8"; txlen "4667";
X	ENSEMBL114_rn	exon	143668875	143668978	0.535610525376302	-	.	gene_id "ENSRNOG00000003472"; transcript_id "ENSRNOG00000003472_tx_13"; exon_id "X_143668875_143668978_-"; exonnum "8"; txlen "4733";
X	ENSEMBL114_rn	exon	143668875	143668978	0.535610525376302	-	.	gene_id "ENSRNOG00000003472"; transcript_id "ENSRNOG00000003472_tx_14"; exon_id "X_143668875_143668978_-"; exonnum "8"; txlen "4838";
X	ENSEMBL114_rn	exon	143668875	143668978	0.442371379638503	-	.	gene_id "ENSRNOG00000003472"; transcript_id "ENSRNOG00000003472_tx_15"; exon_id "X_143668875_143668978_-"; exonnum "7"; txlen "4597";
X	ENSEMBL114_rn	exon	143668875	143668978	0.438103088515339	-	.	gene_id "ENSRNOG00000003472"; transcript_id "ENSRNOG00000003472_tx_16"; exon_id "X_143668875_143668978_-"; exonnum "8"; txlen "4618";
X	ENSEMBL114_rn	exon	143668875	143668978	0.434778645197461	-	.	gene_id "ENSRNOG00000003472"; transcript_id "ENSRNOG00000003472_tx_17"; exon_id "X_143668875_143668978_-"; exonnum "7"; txlen "4702";
X	ENSEMBL114_rn	exon	143668875	143668978	0.425600745111165	-	.	gene_id "ENSRNOG00000003472"; transcript_id "ENSRNOG00000003472_tx_18"; exon_id "X_143668875_143668978_-"; exonnum "7"; txlen "4506";
X	ENSEMBL114_rn	exon	143668875	143668978	0.398939670831297	-	.	gene_id "ENSRNOG00000003472"; transcript_id "ENSRNOG00000003472_tx_19"; exon_id "X_143668875_143668978_-"; exonnum "8"; txlen "4765";
X	ENSEMBL114_rn	exon	143668875	143668978	0.301160155821388	-	.	gene_id "ENSRNOG00000003472"; transcript_id "ENSRNOG00000003472_tx_20"; exon_id "X_143668875_143668978_-"; exonnum "7"; txlen "4854";
X	ENSEMBL114_rn	exon	143668875	143668978	0.301160155821388	-	.	gene_id "ENSRNOG00000003472"; transcript_id "ENSRNOG00000003472_tx_21"; exon_id "X_143668875_143668978_-"; exonnum "7"; txlen "4959";
X	ENSEMBL114_rn	exon	143668875	143668978	0.229137970103933	-	.	gene_id "ENSRNOG00000003472"; transcript_id "ENSRNOG00000003472_tx_22"; exon_id "X_143668875_143668978_-"; exonnum "8"; txlen "4513";
X	ENSEMBL114_rn	exon	143668875	143668978	0.220591078899261	-	.	gene_id "ENSRNOG00000003472"; transcript_id "ENSRNOG00000003472_tx_23"; exon_id "X_143668875_143668978_-"; exonnum "8"; txlen "4755";
X	ENSEMBL114_rn	exon	143668875	143668978	0.194770934076656	-	.	gene_id "ENSRNOG00000003472"; transcript_id "ENSRNOG00000003472_tx_24"; exon_id "X_143668875_143668978_-"; exonnum "8"; txlen "4625";
X	ENSEMBL114_rn	exon	143668875	143668978	0.180014517252897	-	.	gene_id "ENSRNOG00000003472"; transcript_id "ENSRNOG00000003472_tx_25"; exon_id "X_143668875_143668978_-"; exonnum "8"; txlen "4650";
X	ENSEMBL114_rn	exon	143668875	143668978	0.147307450727975	-	.	gene_id "ENSRNOG00000003472"; transcript_id "ENSRNOG00000003472_tx_26"; exon_id "X_143668875_143668978_-"; exonnum "8"; txlen "4716";
X	ENSEMBL114_rn	exon	143668875	143668978	0.00598621870412306	-	.	gene_id "ENSRNOG00000003472"; transcript_id "ENSRNOG00000003472_tx_27"; exon_id "X_143668875_143668978_-"; exonnum "9"; txlen "4871";
X	ENSEMBL114_rn	exon	143668875	143668978	0.00214889902199289	-	.	gene_id "ENSRNOG00000003472"; transcript_id "ENSRNOG00000003472_tx_28"; exon_id "X_143668875_143668978_-"; exonnum "9"; txlen "4854";
X	ENSEMBL114_rn	exon	143668875	143668978	2.58294331163111	-	.	gene_id "ENSRNOG00000003472"; transcript_id "ENSRNOG00000003472_tx_5"; exon_id "X_143668875_143668978_-"; exonnum "7"; txlen "4893";
X	ENSEMBL114_rn	exon	143668875	143668978	2.45792353869285	-	.	gene_id "ENSRNOG00000003472"; transcript_id "ENSRNOG00000003472_tx_6"; exon_id "X_143668875_143668978_-"; exonnum "7"; txlen "4788";
X	ENSEMBL114_rn	exon	143668875	143668978	1.8285237526055	-	.	gene_id "ENSRNOG00000003472"; transcript_id "ENSRNOG00000003472_tx_7"; exon_id "X_143668875_143668978_-"; exonnum "7"; txlen "4763";
X	ensembl	exon	143680041	143680169	0	-	.	gene_id "ENSRNOG00000003472"; gene_version "10"; transcript_id "ENSRNOT00000151260"; transcript_version "1"; exon_number "6"; gene_name "Atp11c"; gene_source "ensembl"; gene_biotype "protein_coding"; transcript_name "Atp11c-209"; transcript_source "ensembl"; transcript_biotype "protein_coding"; exon_id "ENSRNOE00000259946"; exon_version "1";
X	ensembl	CDS	143680041	143680169	0	-	0	gene_id "ENSRNOG00000003472"; gene_version "10"; transcript_id "ENSRNOT00000151260"; transcript_version "1"; exon_number "6"; gene_name "Atp11c"; gene_source "ensembl"; gene_biotype "protein_coding"; transcript_name "Atp11c-209"; transcript_source "ensembl"; transcript_biotype "protein_coding"; protein_id "ENSRNOP00000104854"; protein_version "1";
X	ensembl	exon	143680041	143680169	0	-	.	gene_id "ENSRNOG00000003472"; gene_version "10"; transcript_id "ENSRNOT00000137722"; transcript_version "1"; exon_number "6"; gene_name "Atp11c"; gene_source "ensembl"; gene_biotype "protein_coding"; transcript_name "Atp11c-208"; transcript_source "ensembl"; transcript_biotype "protein_coding"; exon_id "ENSRNOE00000259946"; exon_version "1";
X	ensembl	CDS	143680041	143680169	0	-	0	gene_id "ENSRNOG00000003472"; gene_version "10"; transcript_id "ENSRNOT00000137722"; transcript_version "1"; exon_number "6"; gene_name "Atp11c"; gene_source "ensembl"; gene_biotype "protein_coding"; transcript_name "Atp11c-208"; transcript_source "ensembl"; transcript_biotype "protein_coding"; protein_id "ENSRNOP00000100298"; protein_version "1";
X	ensembl	exon	143680041	143680169	0	-	.	gene_id "ENSRNOG00000003472"; gene_version "10"; transcript_id "ENSRNOT00000051319"; transcript_version "7"; exon_number "6"; gene_name "Atp11c"; gene_source "ensembl"; gene_biotype "protein_coding"; transcript_name "Atp11c-201"; transcript_source "ensembl"; transcript_biotype "protein_coding"; exon_id "ENSRNOE00000259946"; exon_version "1"; tag "Ensembl_canonical";
X	ensembl	CDS	143680041	143680169	0	-	0	gene_id "ENSRNOG00000003472"; gene_version "10"; transcript_id "ENSRNOT00000051319"; transcript_version "7"; exon_number "6"; gene_name "Atp11c"; gene_source "ensembl"; gene_biotype "protein_coding"; transcript_name "Atp11c-201"; transcript_source "ensembl"; transcript_biotype "protein_coding"; protein_id "ENSRNOP00000048676"; protein_version "6"; tag "Ensembl_canonical";
X	ensembl	exon	143680041	143680169	0	-	.	gene_id "ENSRNOG00000003472"; gene_version "10"; transcript_id "ENSRNOT00000099292"; transcript_version "2"; exon_number "6"; gene_name "Atp11c"; gene_source "ensembl"; gene_biotype "protein_coding"; transcript_name "Atp11c-203"; transcript_source "ensembl"; transcript_biotype "protein_coding"; exon_id "ENSRNOE00000259946"; exon_version "1";
X	ensembl	CDS	143680041	143680169	0	-	0	gene_id "ENSRNOG00000003472"; gene_version "10"; transcript_id "ENSRNOT00000099292"; transcript_version "2"; exon_number "6"; gene_name "Atp11c"; gene_source "ensembl"; gene_biotype "protein_coding"; transcript_name "Atp11c-203"; transcript_source "ensembl"; transcript_biotype "protein_coding"; protein_id "ENSRNOP00000083253"; protein_version "2";
X	ensembl	exon	143680041	143680169	0	-	.	gene_id "ENSRNOG00000003472"; gene_version "10"; transcript_id "ENSRNOT00000116612"; transcript_version "2"; exon_number "7"; gene_name "Atp11c"; gene_source "ensembl"; gene_biotype "protein_coding"; transcript_name "Atp11c-206"; transcript_source "ensembl"; transcript_biotype "protein_coding"; exon_id "ENSRNOE00000259946"; exon_version "1";
X	ensembl	CDS	143680041	143680169	0	-	0	gene_id "ENSRNOG00000003472"; gene_version "10"; transcript_id "ENSRNOT00000116612"; transcript_version "2"; exon_number "7"; gene_name "Atp11c"; gene_source "ensembl"; gene_biotype "protein_coding"; transcript_name "Atp11c-206"; transcript_source "ensembl"; transcript_biotype "protein_coding"; protein_id "ENSRNOP00000081652"; protein_version "2";
X	ensembl	exon	143680041	143680169	0	-	.	gene_id "ENSRNOG00000003472"; gene_version "10"; transcript_id "ENSRNOT00000107692"; transcript_version "2"; exon_number "8"; gene_name "Atp11c"; gene_source "ensembl"; gene_biotype "protein_coding"; transcript_name "Atp11c-204"; transcript_source "ensembl"; transcript_biotype "protein_coding"; exon_id "ENSRNOE00000259946"; exon_version "1";
X	ensembl	CDS	143680041	143680169	0	-	0	gene_id "ENSRNOG00000003472"; gene_version "10"; transcript_id "ENSRNOT00000107692"; transcript_version "2"; exon_number "8"; gene_name "Atp11c"; gene_source "ensembl"; gene_biotype "protein_coding"; transcript_name "Atp11c-204"; transcript_source "ensembl"; transcript_biotype "protein_coding"; protein_id "ENSRNOP00000097091"; protein_version "2";
X	ensembl	exon	143680041	143680169	0	-	.	gene_id "ENSRNOG00000003472"; gene_version "10"; transcript_id "ENSRNOT00000109683"; transcript_version "2"; exon_number "6"; gene_name "Atp11c"; gene_source "ensembl"; gene_biotype "protein_coding"; transcript_name "Atp11c-205"; transcript_source "ensembl"; transcript_biotype "protein_coding"; exon_id "ENSRNOE00000259946"; exon_version "1";
X	ensembl	CDS	143680041	143680169	0	-	0	gene_id "ENSRNOG00000003472"; gene_version "10"; transcript_id "ENSRNOT00000109683"; transcript_version "2"; exon_number "6"; gene_name "Atp11c"; gene_source "ensembl"; gene_biotype "protein_coding"; transcript_name "Atp11c-205"; transcript_source "ensembl"; transcript_biotype "protein_coding"; protein_id "ENSRNOP00000093385"; protein_version "1";
X	ensembl	exon	143680041	143680169	0	-	.	gene_id "ENSRNOG00000003472"; gene_version "10"; transcript_id "ENSRNOT00000098851"; transcript_version "2"; exon_number "7"; gene_name "Atp11c"; gene_source "ensembl"; gene_biotype "protein_coding"; transcript_name "Atp11c-202"; transcript_source "ensembl"; transcript_biotype "protein_coding"; exon_id "ENSRNOE00000259946"; exon_version "1";
X	ensembl	CDS	143680041	143680169	0	-	0	gene_id "ENSRNOG00000003472"; gene_version "10"; transcript_id "ENSRNOT00000098851"; transcript_version "2"; exon_number "7"; gene_name "Atp11c"; gene_source "ensembl"; gene_biotype "protein_coding"; transcript_name "Atp11c-202"; transcript_source "ensembl"; transcript_biotype "protein_coding"; protein_id "ENSRNOP00000092019"; protein_version "2";
X	ensembl	exon	143680041	143680169	0	-	.	gene_id "ENSRNOG00000003472"; gene_version "10"; transcript_id "ENSRNOT00000134681"; transcript_version "1"; exon_number "7"; gene_name "Atp11c"; gene_source "ensembl"; gene_biotype "protein_coding"; transcript_name "Atp11c-207"; transcript_source "ensembl"; transcript_biotype "protein_coding"; exon_id "ENSRNOE00000259946"; exon_version "1";
X	ensembl	CDS	143680041	143680169	0	-	0	gene_id "ENSRNOG00000003472"; gene_version "10"; transcript_id "ENSRNOT00000134681"; transcript_version "1"; exon_number "7"; gene_name "Atp11c"; gene_source "ensembl"; gene_biotype "protein_coding"; transcript_name "Atp11c-207"; transcript_source "ensembl"; transcript_biotype "protein_coding"; protein_id "ENSRNOP00000106782"; protein_version "1";
X	ENSEMBL114_rn	exon	143680041	143680169	1.00272501882097	-	.	gene_id "ENSRNOG00000003472"; transcript_id "ENSRNOG00000003472_tx_10"; exon_id "X_143680041_143680169_-"; exonnum "7"; txlen "4772";
X	ENSEMBL114_rn	exon	143680041	143680169	1.00228227266565	-	.	gene_id "ENSRNOG00000003472"; transcript_id "ENSRNOG00000003472_tx_11"; exon_id "X_143680041_143680169_-"; exonnum "7"; txlen "4642";
X	ENSEMBL114_rn	exon	143680041	143680169	0.926386593576914	-	.	gene_id "ENSRNOG00000003472"; transcript_id "ENSRNOG00000003472_tx_12"; exon_id "X_143680041_143680169_-"; exonnum "7"; txlen "4667";
X	ENSEMBL114_rn	exon	143680041	143680169	0.535610525376302	-	.	gene_id "ENSRNOG00000003472"; transcript_id "ENSRNOG00000003472_tx_13"; exon_id "X_143680041_143680169_-"; exonnum "7"; txlen "4733";
X	ENSEMBL114_rn	exon	143680041	143680169	0.535610525376302	-	.	gene_id "ENSRNOG00000003472"; transcript_id "ENSRNOG00000003472_tx_14"; exon_id "X_143680041_143680169_-"; exonnum "7"; txlen "4838";
X	ENSEMBL114_rn	exon	143680041	143680169	0.442371379638503	-	.	gene_id "ENSRNOG00000003472"; transcript_id "ENSRNOG00000003472_tx_15"; exon_id "X_143680041_143680169_-"; exonnum "6"; txlen "4597";
X	ENSEMBL114_rn	exon	143680041	143680169	0.438103088515339	-	.	gene_id "ENSRNOG00000003472"; transcript_id "ENSRNOG00000003472_tx_16"; exon_id "X_143680041_143680169_-"; exonnum "7"; txlen "4618";
X	ENSEMBL114_rn	exon	143680041	143680169	0.434778645197461	-	.	gene_id "ENSRNOG00000003472"; transcript_id "ENSRNOG00000003472_tx_17"; exon_id "X_143680041_143680169_-"; exonnum "6"; txlen "4702";
X	ENSEMBL114_rn	exon	143680041	143680169	0.425600745111165	-	.	gene_id "ENSRNOG00000003472"; transcript_id "ENSRNOG00000003472_tx_18"; exon_id "X_143680041_143680169_-"; exonnum "6"; txlen "4506";
X	ENSEMBL114_rn	exon	143680041	143680169	0.398939670831297	-	.	gene_id "ENSRNOG00000003472"; transcript_id "ENSRNOG00000003472_tx_19"; exon_id "X_143680041_143680169_-"; exonnum "7"; txlen "4765";
X	ENSEMBL114_rn	exon	143680041	143680169	0.301160155821388	-	.	gene_id "ENSRNOG00000003472"; transcript_id "ENSRNOG00000003472_tx_20"; exon_id "X_143680041_143680169_-"; exonnum "6"; txlen "4854";
X	ENSEMBL114_rn	exon	143680041	143680169	0.301160155821388	-	.	gene_id "ENSRNOG00000003472"; transcript_id "ENSRNOG00000003472_tx_21"; exon_id "X_143680041_143680169_-"; exonnum "6"; txlen "4959";
X	ENSEMBL114_rn	exon	143680041	143680169	0.229137970103933	-	.	gene_id "ENSRNOG00000003472"; transcript_id "ENSRNOG00000003472_tx_22"; exon_id "X_143680041_143680169_-"; exonnum "7"; txlen "4513";
X	ENSEMBL114_rn	exon	143680041	143680169	0.220591078899261	-	.	gene_id "ENSRNOG00000003472"; transcript_id "ENSRNOG00000003472_tx_23"; exon_id "X_143680041_143680169_-"; exonnum "7"; txlen "4755";
X	ENSEMBL114_rn	exon	143680041	143680169	0.194770934076656	-	.	gene_id "ENSRNOG00000003472"; transcript_id "ENSRNOG00000003472_tx_24"; exon_id "X_143680041_143680169_-"; exonnum "7"; txlen "4625";
X	ENSEMBL114_rn	exon	143680041	143680169	0.180014517252897	-	.	gene_id "ENSRNOG00000003472"; transcript_id "ENSRNOG00000003472_tx_25"; exon_id "X_143680041_143680169_-"; exonnum "7"; txlen "4650";
X	ENSEMBL114_rn	exon	143680041	143680169	0.147307450727975	-	.	gene_id "ENSRNOG00000003472"; transcript_id "ENSRNOG00000003472_tx_26"; exon_id "X_143680041_143680169_-"; exonnum "7"; txlen "4716";
X	ENSEMBL114_rn	exon	143680041	143680169	0.00598621870412306	-	.	gene_id "ENSRNOG00000003472"; transcript_id "ENSRNOG00000003472_tx_27"; exon_id "X_143680041_143680169_-"; exonnum "8"; txlen "4871";
X	ENSEMBL114_rn	exon	143680041	143680169	0.00214889902199289	-	.	gene_id "ENSRNOG00000003472"; transcript_id "ENSRNOG00000003472_tx_28"; exon_id "X_143680041_143680169_-"; exonnum "8"; txlen "4854";
X	ENSEMBL114_rn	exon	143680041	143680169	2.58294331163111	-	.	gene_id "ENSRNOG00000003472"; transcript_id "ENSRNOG00000003472_tx_5"; exon_id "X_143680041_143680169_-"; exonnum "6"; txlen "4893";
X	ENSEMBL114_rn	exon	143680041	143680169	2.45792353869285	-	.	gene_id "ENSRNOG00000003472"; transcript_id "ENSRNOG00000003472_tx_6"; exon_id "X_143680041_143680169_-"; exonnum "6"; txlen "4788";
X	ENSEMBL114_rn	exon	143680041	143680169	1.8285237526055	-	.	gene_id "ENSRNOG00000003472"; transcript_id "ENSRNOG00000003472_tx_7"; exon_id "X_143680041_143680169_-"; exonnum "6"; txlen "4763";
X	ensembl	exon	143687761	143687868	0	-	.	gene_id "ENSRNOG00000003472"; gene_version "10"; transcript_id "ENSRNOT00000151260"; transcript_version "1"; exon_number "5"; gene_name "Atp11c"; gene_source "ensembl"; gene_biotype "protein_coding"; transcript_name "Atp11c-209"; transcript_source "ensembl"; transcript_biotype "protein_coding"; exon_id "ENSRNOE00000259954"; exon_version "1";
X	ensembl	CDS	143687761	143687868	0	-	0	gene_id "ENSRNOG00000003472"; gene_version "10"; transcript_id "ENSRNOT00000151260"; transcript_version "1"; exon_number "5"; gene_name "Atp11c"; gene_source "ensembl"; gene_biotype "protein_coding"; transcript_name "Atp11c-209"; transcript_source "ensembl"; transcript_biotype "protein_coding"; protein_id "ENSRNOP00000104854"; protein_version "1";
X	ensembl	exon	143687761	143687868	0	-	.	gene_id "ENSRNOG00000003472"; gene_version "10"; transcript_id "ENSRNOT00000137722"; transcript_version "1"; exon_number "5"; gene_name "Atp11c"; gene_source "ensembl"; gene_biotype "protein_coding"; transcript_name "Atp11c-208"; transcript_source "ensembl"; transcript_biotype "protein_coding"; exon_id "ENSRNOE00000259954"; exon_version "1";
X	ensembl	CDS	143687761	143687868	0	-	0	gene_id "ENSRNOG00000003472"; gene_version "10"; transcript_id "ENSRNOT00000137722"; transcript_version "1"; exon_number "5"; gene_name "Atp11c"; gene_source "ensembl"; gene_biotype "protein_coding"; transcript_name "Atp11c-208"; transcript_source "ensembl"; transcript_biotype "protein_coding"; protein_id "ENSRNOP00000100298"; protein_version "1";
X	ensembl	exon	143687761	143687868	0	-	.	gene_id "ENSRNOG00000003472"; gene_version "10"; transcript_id "ENSRNOT00000051319"; transcript_version "7"; exon_number "5"; gene_name "Atp11c"; gene_source "ensembl"; gene_biotype "protein_coding"; transcript_name "Atp11c-201"; transcript_source "ensembl"; transcript_biotype "protein_coding"; exon_id "ENSRNOE00000259954"; exon_version "1"; tag "Ensembl_canonical";
X	ensembl	CDS	143687761	143687868	0	-	0	gene_id "ENSRNOG00000003472"; gene_version "10"; transcript_id "ENSRNOT00000051319"; transcript_version "7"; exon_number "5"; gene_name "Atp11c"; gene_source "ensembl"; gene_biotype "protein_coding"; transcript_name "Atp11c-201"; transcript_source "ensembl"; transcript_biotype "protein_coding"; protein_id "ENSRNOP00000048676"; protein_version "6"; tag "Ensembl_canonical";
X	ensembl	exon	143687761	143687868	0	-	.	gene_id "ENSRNOG00000003472"; gene_version "10"; transcript_id "ENSRNOT00000099292"; transcript_version "2"; exon_number "5"; gene_name "Atp11c"; gene_source "ensembl"; gene_biotype "protein_coding"; transcript_name "Atp11c-203"; transcript_source "ensembl"; transcript_biotype "protein_coding"; exon_id "ENSRNOE00000259954"; exon_version "1";
X	ensembl	CDS	143687761	143687868	0	-	0	gene_id "ENSRNOG00000003472"; gene_version "10"; transcript_id "ENSRNOT00000099292"; transcript_version "2"; exon_number "5"; gene_name "Atp11c"; gene_source "ensembl"; gene_biotype "protein_coding"; transcript_name "Atp11c-203"; transcript_source "ensembl"; transcript_biotype "protein_coding"; protein_id "ENSRNOP00000083253"; protein_version "2";
X	ensembl	exon	143687761	143687868	0	-	.	gene_id "ENSRNOG00000003472"; gene_version "10"; transcript_id "ENSRNOT00000116612"; transcript_version "2"; exon_number "6"; gene_name "Atp11c"; gene_source "ensembl"; gene_biotype "protein_coding"; transcript_name "Atp11c-206"; transcript_source "ensembl"; transcript_biotype "protein_coding"; exon_id "ENSRNOE00000259954"; exon_version "1";
X	ensembl	CDS	143687761	143687868	0	-	0	gene_id "ENSRNOG00000003472"; gene_version "10"; transcript_id "ENSRNOT00000116612"; transcript_version "2"; exon_number "6"; gene_name "Atp11c"; gene_source "ensembl"; gene_biotype "protein_coding"; transcript_name "Atp11c-206"; transcript_source "ensembl"; transcript_biotype "protein_coding"; protein_id "ENSRNOP00000081652"; protein_version "2";
X	ensembl	exon	143687761	143687868	0	-	.	gene_id "ENSRNOG00000003472"; gene_version "10"; transcript_id "ENSRNOT00000107692"; transcript_version "2"; exon_number "7"; gene_name "Atp11c"; gene_source "ensembl"; gene_biotype "protein_coding"; transcript_name "Atp11c-204"; transcript_source "ensembl"; transcript_biotype "protein_coding"; exon_id "ENSRNOE00000259954"; exon_version "1";
X	ensembl	CDS	143687761	143687868	0	-	0	gene_id "ENSRNOG00000003472"; gene_version "10"; transcript_id "ENSRNOT00000107692"; transcript_version "2"; exon_number "7"; gene_name "Atp11c"; gene_source "ensembl"; gene_biotype "protein_coding"; transcript_name "Atp11c-204"; transcript_source "ensembl"; transcript_biotype "protein_coding"; protein_id "ENSRNOP00000097091"; protein_version "2";
X	ensembl	exon	143687761	143687868	0	-	.	gene_id "ENSRNOG00000003472"; gene_version "10"; transcript_id "ENSRNOT00000109683"; transcript_version "2"; exon_number "5"; gene_name "Atp11c"; gene_source "ensembl"; gene_biotype "protein_coding"; transcript_name "Atp11c-205"; transcript_source "ensembl"; transcript_biotype "protein_coding"; exon_id "ENSRNOE00000259954"; exon_version "1";
X	ensembl	CDS	143687761	143687868	0	-	0	gene_id "ENSRNOG00000003472"; gene_version "10"; transcript_id "ENSRNOT00000109683"; transcript_version "2"; exon_number "5"; gene_name "Atp11c"; gene_source "ensembl"; gene_biotype "protein_coding"; transcript_name "Atp11c-205"; transcript_source "ensembl"; transcript_biotype "protein_coding"; protein_id "ENSRNOP00000093385"; protein_version "1";
X	ensembl	exon	143687761	143687868	0	-	.	gene_id "ENSRNOG00000003472"; gene_version "10"; transcript_id "ENSRNOT00000098851"; transcript_version "2"; exon_number "6"; gene_name "Atp11c"; gene_source "ensembl"; gene_biotype "protein_coding"; transcript_name "Atp11c-202"; transcript_source "ensembl"; transcript_biotype "protein_coding"; exon_id "ENSRNOE00000259954"; exon_version "1";
X	ensembl	CDS	143687761	143687868	0	-	0	gene_id "ENSRNOG00000003472"; gene_version "10"; transcript_id "ENSRNOT00000098851"; transcript_version "2"; exon_number "6"; gene_name "Atp11c"; gene_source "ensembl"; gene_biotype "protein_coding"; transcript_name "Atp11c-202"; transcript_source "ensembl"; transcript_biotype "protein_coding"; protein_id "ENSRNOP00000092019"; protein_version "2";
X	ensembl	exon	143687761	143687868	0	-	.	gene_id "ENSRNOG00000003472"; gene_version "10"; transcript_id "ENSRNOT00000134681"; transcript_version "1"; exon_number "6"; gene_name "Atp11c"; gene_source "ensembl"; gene_biotype "protein_coding"; transcript_name "Atp11c-207"; transcript_source "ensembl"; transcript_biotype "protein_coding"; exon_id "ENSRNOE00000259954"; exon_version "1";
X	ensembl	CDS	143687761	143687868	0	-	0	gene_id "ENSRNOG00000003472"; gene_version "10"; transcript_id "ENSRNOT00000134681"; transcript_version "1"; exon_number "6"; gene_name "Atp11c"; gene_source "ensembl"; gene_biotype "protein_coding"; transcript_name "Atp11c-207"; transcript_source "ensembl"; transcript_biotype "protein_coding"; protein_id "ENSRNOP00000106782"; protein_version "1";
X	ENSEMBL114_rn	exon	143687761	143687868	1.00272501882097	-	.	gene_id "ENSRNOG00000003472"; transcript_id "ENSRNOG00000003472_tx_10"; exon_id "X_143687761_143687868_-"; exonnum "6"; txlen "4772";
X	ENSEMBL114_rn	exon	143687761	143687868	1.00228227266565	-	.	gene_id "ENSRNOG00000003472"; transcript_id "ENSRNOG00000003472_tx_11"; exon_id "X_143687761_143687868_-"; exonnum "6"; txlen "4642";
X	ENSEMBL114_rn	exon	143687761	143687868	0.926386593576914	-	.	gene_id "ENSRNOG00000003472"; transcript_id "ENSRNOG00000003472_tx_12"; exon_id "X_143687761_143687868_-"; exonnum "6"; txlen "4667";
X	ENSEMBL114_rn	exon	143687761	143687868	0.535610525376302	-	.	gene_id "ENSRNOG00000003472"; transcript_id "ENSRNOG00000003472_tx_13"; exon_id "X_143687761_143687868_-"; exonnum "6"; txlen "4733";
X	ENSEMBL114_rn	exon	143687761	143687868	0.535610525376302	-	.	gene_id "ENSRNOG00000003472"; transcript_id "ENSRNOG00000003472_tx_14"; exon_id "X_143687761_143687868_-"; exonnum "6"; txlen "4838";
X	ENSEMBL114_rn	exon	143687761	143687868	0.442371379638503	-	.	gene_id "ENSRNOG00000003472"; transcript_id "ENSRNOG00000003472_tx_15"; exon_id "X_143687761_143687868_-"; exonnum "5"; txlen "4597";
X	ENSEMBL114_rn	exon	143687761	143687868	0.438103088515339	-	.	gene_id "ENSRNOG00000003472"; transcript_id "ENSRNOG00000003472_tx_16"; exon_id "X_143687761_143687868_-"; exonnum "6"; txlen "4618";
X	ENSEMBL114_rn	exon	143687761	143687868	0.434778645197461	-	.	gene_id "ENSRNOG00000003472"; transcript_id "ENSRNOG00000003472_tx_17"; exon_id "X_143687761_143687868_-"; exonnum "5"; txlen "4702";
X	ENSEMBL114_rn	exon	143687761	143687868	0.425600745111165	-	.	gene_id "ENSRNOG00000003472"; transcript_id "ENSRNOG00000003472_tx_18"; exon_id "X_143687761_143687868_-"; exonnum "5"; txlen "4506";
X	ENSEMBL114_rn	exon	143687761	143687868	0.398939670831297	-	.	gene_id "ENSRNOG00000003472"; transcript_id "ENSRNOG00000003472_tx_19"; exon_id "X_143687761_143687868_-"; exonnum "6"; txlen "4765";
X	ENSEMBL114_rn	exon	143687761	143687868	0.301160155821388	-	.	gene_id "ENSRNOG00000003472"; transcript_id "ENSRNOG00000003472_tx_20"; exon_id "X_143687761_143687868_-"; exonnum "5"; txlen "4854";
X	ENSEMBL114_rn	exon	143687761	143687868	0.301160155821388	-	.	gene_id "ENSRNOG00000003472"; transcript_id "ENSRNOG00000003472_tx_21"; exon_id "X_143687761_143687868_-"; exonnum "5"; txlen "4959";
X	ENSEMBL114_rn	exon	143687761	143687868	0.229137970103933	-	.	gene_id "ENSRNOG00000003472"; transcript_id "ENSRNOG00000003472_tx_22"; exon_id "X_143687761_143687868_-"; exonnum "6"; txlen "4513";
X	ENSEMBL114_rn	exon	143687761	143687868	0.220591078899261	-	.	gene_id "ENSRNOG00000003472"; transcript_id "ENSRNOG00000003472_tx_23"; exon_id "X_143687761_143687868_-"; exonnum "6"; txlen "4755";
X	ENSEMBL114_rn	exon	143687761	143687868	0.194770934076656	-	.	gene_id "ENSRNOG00000003472"; transcript_id "ENSRNOG00000003472_tx_24"; exon_id "X_143687761_143687868_-"; exonnum "6"; txlen "4625";
X	ENSEMBL114_rn	exon	143687761	143687868	0.180014517252897	-	.	gene_id "ENSRNOG00000003472"; transcript_id "ENSRNOG00000003472_tx_25"; exon_id "X_143687761_143687868_-"; exonnum "6"; txlen "4650";
X	ENSEMBL114_rn	exon	143687761	143687868	0.147307450727975	-	.	gene_id "ENSRNOG00000003472"; transcript_id "ENSRNOG00000003472_tx_26"; exon_id "X_143687761_143687868_-"; exonnum "6"; txlen "4716";
X	ENSEMBL114_rn	exon	143687761	143687868	0.00598621870412306	-	.	gene_id "ENSRNOG00000003472"; transcript_id "ENSRNOG00000003472_tx_27"; exon_id "X_143687761_143687868_-"; exonnum "7"; txlen "4871";
X	ENSEMBL114_rn	exon	143687761	143687868	0.00214889902199289	-	.	gene_id "ENSRNOG00000003472"; transcript_id "ENSRNOG00000003472_tx_28"; exon_id "X_143687761_143687868_-"; exonnum "7"; txlen "4854";
X	ENSEMBL114_rn	exon	143687761	143687868	2.58294331163111	-	.	gene_id "ENSRNOG00000003472"; transcript_id "ENSRNOG00000003472_tx_5"; exon_id "X_143687761_143687868_-"; exonnum "5"; txlen "4893";
X	ENSEMBL114_rn	exon	143687761	143687868	2.45792353869285	-	.	gene_id "ENSRNOG00000003472"; transcript_id "ENSRNOG00000003472_tx_6"; exon_id "X_143687761_143687868_-"; exonnum "5"; txlen "4788";
X	ENSEMBL114_rn	exon	143687761	143687868	1.8285237526055	-	.	gene_id "ENSRNOG00000003472"; transcript_id "ENSRNOG00000003472_tx_7"; exon_id "X_143687761_143687868_-"; exonnum "5"; txlen "4763";
X	ensembl	exon	143691298	143691378	0	-	.	gene_id "ENSRNOG00000003472"; gene_version "10"; transcript_id "ENSRNOT00000151260"; transcript_version "1"; exon_number "4"; gene_name "Atp11c"; gene_source "ensembl"; gene_biotype "protein_coding"; transcript_name "Atp11c-209"; transcript_source "ensembl"; transcript_biotype "protein_coding"; exon_id "ENSRNOE00000259961"; exon_version "1";
X	ensembl	CDS	143691298	143691378	0	-	0	gene_id "ENSRNOG00000003472"; gene_version "10"; transcript_id "ENSRNOT00000151260"; transcript_version "1"; exon_number "4"; gene_name "Atp11c"; gene_source "ensembl"; gene_biotype "protein_coding"; transcript_name "Atp11c-209"; transcript_source "ensembl"; transcript_biotype "protein_coding"; protein_id "ENSRNOP00000104854"; protein_version "1";
X	ensembl	exon	143691298	143691378	0	-	.	gene_id "ENSRNOG00000003472"; gene_version "10"; transcript_id "ENSRNOT00000137722"; transcript_version "1"; exon_number "4"; gene_name "Atp11c"; gene_source "ensembl"; gene_biotype "protein_coding"; transcript_name "Atp11c-208"; transcript_source "ensembl"; transcript_biotype "protein_coding"; exon_id "ENSRNOE00000259961"; exon_version "1";
X	ensembl	CDS	143691298	143691378	0	-	0	gene_id "ENSRNOG00000003472"; gene_version "10"; transcript_id "ENSRNOT00000137722"; transcript_version "1"; exon_number "4"; gene_name "Atp11c"; gene_source "ensembl"; gene_biotype "protein_coding"; transcript_name "Atp11c-208"; transcript_source "ensembl"; transcript_biotype "protein_coding"; protein_id "ENSRNOP00000100298"; protein_version "1";
X	ensembl	exon	143691298	143691378	0	-	.	gene_id "ENSRNOG00000003472"; gene_version "10"; transcript_id "ENSRNOT00000051319"; transcript_version "7"; exon_number "4"; gene_name "Atp11c"; gene_source "ensembl"; gene_biotype "protein_coding"; transcript_name "Atp11c-201"; transcript_source "ensembl"; transcript_biotype "protein_coding"; exon_id "ENSRNOE00000259961"; exon_version "1"; tag "Ensembl_canonical";
X	ensembl	CDS	143691298	143691378	0	-	0	gene_id "ENSRNOG00000003472"; gene_version "10"; transcript_id "ENSRNOT00000051319"; transcript_version "7"; exon_number "4"; gene_name "Atp11c"; gene_source "ensembl"; gene_biotype "protein_coding"; transcript_name "Atp11c-201"; transcript_source "ensembl"; transcript_biotype "protein_coding"; protein_id "ENSRNOP00000048676"; protein_version "6"; tag "Ensembl_canonical";
X	ensembl	exon	143691298	143691378	0	-	.	gene_id "ENSRNOG00000003472"; gene_version "10"; transcript_id "ENSRNOT00000099292"; transcript_version "2"; exon_number "4"; gene_name "Atp11c"; gene_source "ensembl"; gene_biotype "protein_coding"; transcript_name "Atp11c-203"; transcript_source "ensembl"; transcript_biotype "protein_coding"; exon_id "ENSRNOE00000259961"; exon_version "1";
X	ensembl	CDS	143691298	143691378	0	-	0	gene_id "ENSRNOG00000003472"; gene_version "10"; transcript_id "ENSRNOT00000099292"; transcript_version "2"; exon_number "4"; gene_name "Atp11c"; gene_source "ensembl"; gene_biotype "protein_coding"; transcript_name "Atp11c-203"; transcript_source "ensembl"; transcript_biotype "protein_coding"; protein_id "ENSRNOP00000083253"; protein_version "2";
X	ensembl	exon	143691298	143691378	0	-	.	gene_id "ENSRNOG00000003472"; gene_version "10"; transcript_id "ENSRNOT00000116612"; transcript_version "2"; exon_number "5"; gene_name "Atp11c"; gene_source "ensembl"; gene_biotype "protein_coding"; transcript_name "Atp11c-206"; transcript_source "ensembl"; transcript_biotype "protein_coding"; exon_id "ENSRNOE00000259961"; exon_version "1";
X	ensembl	CDS	143691298	143691378	0	-	0	gene_id "ENSRNOG00000003472"; gene_version "10"; transcript_id "ENSRNOT00000116612"; transcript_version "2"; exon_number "5"; gene_name "Atp11c"; gene_source "ensembl"; gene_biotype "protein_coding"; transcript_name "Atp11c-206"; transcript_source "ensembl"; transcript_biotype "protein_coding"; protein_id "ENSRNOP00000081652"; protein_version "2";
X	ensembl	exon	143691298	143691378	0	-	.	gene_id "ENSRNOG00000003472"; gene_version "10"; transcript_id "ENSRNOT00000107692"; transcript_version "2"; exon_number "6"; gene_name "Atp11c"; gene_source "ensembl"; gene_biotype "protein_coding"; transcript_name "Atp11c-204"; transcript_source "ensembl"; transcript_biotype "protein_coding"; exon_id "ENSRNOE00000259961"; exon_version "1";
X	ensembl	CDS	143691298	143691378	0	-	0	gene_id "ENSRNOG00000003472"; gene_version "10"; transcript_id "ENSRNOT00000107692"; transcript_version "2"; exon_number "6"; gene_name "Atp11c"; gene_source "ensembl"; gene_biotype "protein_coding"; transcript_name "Atp11c-204"; transcript_source "ensembl"; transcript_biotype "protein_coding"; protein_id "ENSRNOP00000097091"; protein_version "2";
X	ensembl	exon	143691298	143691378	0	-	.	gene_id "ENSRNOG00000003472"; gene_version "10"; transcript_id "ENSRNOT00000109683"; transcript_version "2"; exon_number "4"; gene_name "Atp11c"; gene_source "ensembl"; gene_biotype "protein_coding"; transcript_name "Atp11c-205"; transcript_source "ensembl"; transcript_biotype "protein_coding"; exon_id "ENSRNOE00000259961"; exon_version "1";
X	ensembl	CDS	143691298	143691378	0	-	0	gene_id "ENSRNOG00000003472"; gene_version "10"; transcript_id "ENSRNOT00000109683"; transcript_version "2"; exon_number "4"; gene_name "Atp11c"; gene_source "ensembl"; gene_biotype "protein_coding"; transcript_name "Atp11c-205"; transcript_source "ensembl"; transcript_biotype "protein_coding"; protein_id "ENSRNOP00000093385"; protein_version "1";
X	ensembl	exon	143691298	143691378	0	-	.	gene_id "ENSRNOG00000003472"; gene_version "10"; transcript_id "ENSRNOT00000098851"; transcript_version "2"; exon_number "5"; gene_name "Atp11c"; gene_source "ensembl"; gene_biotype "protein_coding"; transcript_name "Atp11c-202"; transcript_source "ensembl"; transcript_biotype "protein_coding"; exon_id "ENSRNOE00000259961"; exon_version "1";
X	ensembl	CDS	143691298	143691378	0	-	0	gene_id "ENSRNOG00000003472"; gene_version "10"; transcript_id "ENSRNOT00000098851"; transcript_version "2"; exon_number "5"; gene_name "Atp11c"; gene_source "ensembl"; gene_biotype "protein_coding"; transcript_name "Atp11c-202"; transcript_source "ensembl"; transcript_biotype "protein_coding"; protein_id "ENSRNOP00000092019"; protein_version "2";
X	ensembl	exon	143691298	143691378	0	-	.	gene_id "ENSRNOG00000003472"; gene_version "10"; transcript_id "ENSRNOT00000134681"; transcript_version "1"; exon_number "5"; gene_name "Atp11c"; gene_source "ensembl"; gene_biotype "protein_coding"; transcript_name "Atp11c-207"; transcript_source "ensembl"; transcript_biotype "protein_coding"; exon_id "ENSRNOE00000259961"; exon_version "1";
X	ensembl	CDS	143691298	143691378	0	-	0	gene_id "ENSRNOG00000003472"; gene_version "10"; transcript_id "ENSRNOT00000134681"; transcript_version "1"; exon_number "5"; gene_name "Atp11c"; gene_source "ensembl"; gene_biotype "protein_coding"; transcript_name "Atp11c-207"; transcript_source "ensembl"; transcript_biotype "protein_coding"; protein_id "ENSRNOP00000106782"; protein_version "1";
X	ENSEMBL114_rn	exon	143691298	143691378	1.00272501882097	-	.	gene_id "ENSRNOG00000003472"; transcript_id "ENSRNOG00000003472_tx_10"; exon_id "X_143691298_143691378_-"; exonnum "5"; txlen "4772";
X	ENSEMBL114_rn	exon	143691298	143691378	1.00228227266565	-	.	gene_id "ENSRNOG00000003472"; transcript_id "ENSRNOG00000003472_tx_11"; exon_id "X_143691298_143691378_-"; exonnum "5"; txlen "4642";
X	ENSEMBL114_rn	exon	143691298	143691378	0.926386593576914	-	.	gene_id "ENSRNOG00000003472"; transcript_id "ENSRNOG00000003472_tx_12"; exon_id "X_143691298_143691378_-"; exonnum "5"; txlen "4667";
X	ENSEMBL114_rn	exon	143691298	143691378	0.535610525376302	-	.	gene_id "ENSRNOG00000003472"; transcript_id "ENSRNOG00000003472_tx_13"; exon_id "X_143691298_143691378_-"; exonnum "5"; txlen "4733";
X	ENSEMBL114_rn	exon	143691298	143691378	0.535610525376302	-	.	gene_id "ENSRNOG00000003472"; transcript_id "ENSRNOG00000003472_tx_14"; exon_id "X_143691298_143691378_-"; exonnum "5"; txlen "4838";
X	ENSEMBL114_rn	exon	143691298	143691378	0.442371379638503	-	.	gene_id "ENSRNOG00000003472"; transcript_id "ENSRNOG00000003472_tx_15"; exon_id "X_143691298_143691378_-"; exonnum "4"; txlen "4597";
X	ENSEMBL114_rn	exon	143691298	143691378	0.438103088515339	-	.	gene_id "ENSRNOG00000003472"; transcript_id "ENSRNOG00000003472_tx_16"; exon_id "X_143691298_143691378_-"; exonnum "5"; txlen "4618";
X	ENSEMBL114_rn	exon	143691298	143691378	0.434778645197461	-	.	gene_id "ENSRNOG00000003472"; transcript_id "ENSRNOG00000003472_tx_17"; exon_id "X_143691298_143691378_-"; exonnum "4"; txlen "4702";
X	ENSEMBL114_rn	exon	143691298	143691378	0.425600745111165	-	.	gene_id "ENSRNOG00000003472"; transcript_id "ENSRNOG00000003472_tx_18"; exon_id "X_143691298_143691378_-"; exonnum "4"; txlen "4506";
X	ENSEMBL114_rn	exon	143691298	143691378	0.398939670831297	-	.	gene_id "ENSRNOG00000003472"; transcript_id "ENSRNOG00000003472_tx_19"; exon_id "X_143691298_143691378_-"; exonnum "5"; txlen "4765";
X	ENSEMBL114_rn	exon	143691298	143691378	0.301160155821388	-	.	gene_id "ENSRNOG00000003472"; transcript_id "ENSRNOG00000003472_tx_20"; exon_id "X_143691298_143691378_-"; exonnum "4"; txlen "4854";
X	ENSEMBL114_rn	exon	143691298	143691378	0.301160155821388	-	.	gene_id "ENSRNOG00000003472"; transcript_id "ENSRNOG00000003472_tx_21"; exon_id "X_143691298_143691378_-"; exonnum "4"; txlen "4959";
X	ENSEMBL114_rn	exon	143691298	143691378	0.229137970103933	-	.	gene_id "ENSRNOG00000003472"; transcript_id "ENSRNOG00000003472_tx_22"; exon_id "X_143691298_143691378_-"; exonnum "5"; txlen "4513";
X	ENSEMBL114_rn	exon	143691298	143691378	0.220591078899261	-	.	gene_id "ENSRNOG00000003472"; transcript_id "ENSRNOG00000003472_tx_23"; exon_id "X_143691298_143691378_-"; exonnum "5"; txlen "4755";
X	ENSEMBL114_rn	exon	143691298	143691378	0.194770934076656	-	.	gene_id "ENSRNOG00000003472"; transcript_id "ENSRNOG00000003472_tx_24"; exon_id "X_143691298_143691378_-"; exonnum "5"; txlen "4625";
X	ENSEMBL114_rn	exon	143691298	143691378	0.180014517252897	-	.	gene_id "ENSRNOG00000003472"; transcript_id "ENSRNOG00000003472_tx_25"; exon_id "X_143691298_143691378_-"; exonnum "5"; txlen "4650";
X	ENSEMBL114_rn	exon	143691298	143691378	0.147307450727975	-	.	gene_id "ENSRNOG00000003472"; transcript_id "ENSRNOG00000003472_tx_26"; exon_id "X_143691298_143691378_-"; exonnum "5"; txlen "4716";
X	ENSEMBL114_rn	exon	143691298	143691378	0.00598621870412306	-	.	gene_id "ENSRNOG00000003472"; transcript_id "ENSRNOG00000003472_tx_27"; exon_id "X_143691298_143691378_-"; exonnum "6"; txlen "4871";
X	ENSEMBL114_rn	exon	143691298	143691378	0.00214889902199289	-	.	gene_id "ENSRNOG00000003472"; transcript_id "ENSRNOG00000003472_tx_28"; exon_id "X_143691298_143691378_-"; exonnum "6"; txlen "4854";
X	ENSEMBL114_rn	exon	143691298	143691378	2.58294331163111	-	.	gene_id "ENSRNOG00000003472"; transcript_id "ENSRNOG00000003472_tx_5"; exon_id "X_143691298_143691378_-"; exonnum "4"; txlen "4893";
X	ENSEMBL114_rn	exon	143691298	143691378	2.45792353869285	-	.	gene_id "ENSRNOG00000003472"; transcript_id "ENSRNOG00000003472_tx_6"; exon_id "X_143691298_143691378_-"; exonnum "4"; txlen "4788";
X	ENSEMBL114_rn	exon	143691298	143691378	1.8285237526055	-	.	gene_id "ENSRNOG00000003472"; transcript_id "ENSRNOG00000003472_tx_7"; exon_id "X_143691298_143691378_-"; exonnum "4"; txlen "4763";
X	ensembl	exon	143693602	143693691	0	-	.	gene_id "ENSRNOG00000003472"; gene_version "10"; transcript_id "ENSRNOT00000151260"; transcript_version "1"; exon_number "3"; gene_name "Atp11c"; gene_source "ensembl"; gene_biotype "protein_coding"; transcript_name "Atp11c-209"; transcript_source "ensembl"; transcript_biotype "protein_coding"; exon_id "ENSRNOE00000305213"; exon_version "1";
X	ensembl	CDS	143693602	143693691	0	-	0	gene_id "ENSRNOG00000003472"; gene_version "10"; transcript_id "ENSRNOT00000151260"; transcript_version "1"; exon_number "3"; gene_name "Atp11c"; gene_source "ensembl"; gene_biotype "protein_coding"; transcript_name "Atp11c-209"; transcript_source "ensembl"; transcript_biotype "protein_coding"; protein_id "ENSRNOP00000104854"; protein_version "1";
X	ensembl	exon	143693602	143693691	0	-	.	gene_id "ENSRNOG00000003472"; gene_version "10"; transcript_id "ENSRNOT00000137722"; transcript_version "1"; exon_number "3"; gene_name "Atp11c"; gene_source "ensembl"; gene_biotype "protein_coding"; transcript_name "Atp11c-208"; transcript_source "ensembl"; transcript_biotype "protein_coding"; exon_id "ENSRNOE00000305213"; exon_version "1";
X	ensembl	CDS	143693602	143693691	0	-	0	gene_id "ENSRNOG00000003472"; gene_version "10"; transcript_id "ENSRNOT00000137722"; transcript_version "1"; exon_number "3"; gene_name "Atp11c"; gene_source "ensembl"; gene_biotype "protein_coding"; transcript_name "Atp11c-208"; transcript_source "ensembl"; transcript_biotype "protein_coding"; protein_id "ENSRNOP00000100298"; protein_version "1";
X	ensembl	exon	143693602	143693691	0	-	.	gene_id "ENSRNOG00000003472"; gene_version "10"; transcript_id "ENSRNOT00000051319"; transcript_version "7"; exon_number "3"; gene_name "Atp11c"; gene_source "ensembl"; gene_biotype "protein_coding"; transcript_name "Atp11c-201"; transcript_source "ensembl"; transcript_biotype "protein_coding"; exon_id "ENSRNOE00000305213"; exon_version "1"; tag "Ensembl_canonical";
X	ensembl	CDS	143693602	143693691	0	-	0	gene_id "ENSRNOG00000003472"; gene_version "10"; transcript_id "ENSRNOT00000051319"; transcript_version "7"; exon_number "3"; gene_name "Atp11c"; gene_source "ensembl"; gene_biotype "protein_coding"; transcript_name "Atp11c-201"; transcript_source "ensembl"; transcript_biotype "protein_coding"; protein_id "ENSRNOP00000048676"; protein_version "6"; tag "Ensembl_canonical";
X	ensembl	exon	143693602	143693691	0	-	.	gene_id "ENSRNOG00000003472"; gene_version "10"; transcript_id "ENSRNOT00000099292"; transcript_version "2"; exon_number "3"; gene_name "Atp11c"; gene_source "ensembl"; gene_biotype "protein_coding"; transcript_name "Atp11c-203"; transcript_source "ensembl"; transcript_biotype "protein_coding"; exon_id "ENSRNOE00000305213"; exon_version "1";
X	ensembl	CDS	143693602	143693691	0	-	0	gene_id "ENSRNOG00000003472"; gene_version "10"; transcript_id "ENSRNOT00000099292"; transcript_version "2"; exon_number "3"; gene_name "Atp11c"; gene_source "ensembl"; gene_biotype "protein_coding"; transcript_name "Atp11c-203"; transcript_source "ensembl"; transcript_biotype "protein_coding"; protein_id "ENSRNOP00000083253"; protein_version "2";
X	ensembl	exon	143693602	143693691	0	-	.	gene_id "ENSRNOG00000003472"; gene_version "10"; transcript_id "ENSRNOT00000116612"; transcript_version "2"; exon_number "4"; gene_name "Atp11c"; gene_source "ensembl"; gene_biotype "protein_coding"; transcript_name "Atp11c-206"; transcript_source "ensembl"; transcript_biotype "protein_coding"; exon_id "ENSRNOE00000305213"; exon_version "1";
X	ensembl	CDS	143693602	143693691	0	-	0	gene_id "ENSRNOG00000003472"; gene_version "10"; transcript_id "ENSRNOT00000116612"; transcript_version "2"; exon_number "4"; gene_name "Atp11c"; gene_source "ensembl"; gene_biotype "protein_coding"; transcript_name "Atp11c-206"; transcript_source "ensembl"; transcript_biotype "protein_coding"; protein_id "ENSRNOP00000081652"; protein_version "2";
X	ensembl	exon	143693602	143693691	0	-	.	gene_id "ENSRNOG00000003472"; gene_version "10"; transcript_id "ENSRNOT00000107692"; transcript_version "2"; exon_number "5"; gene_name "Atp11c"; gene_source "ensembl"; gene_biotype "protein_coding"; transcript_name "Atp11c-204"; transcript_source "ensembl"; transcript_biotype "protein_coding"; exon_id "ENSRNOE00000305213"; exon_version "1";
X	ensembl	CDS	143693602	143693691	0	-	0	gene_id "ENSRNOG00000003472"; gene_version "10"; transcript_id "ENSRNOT00000107692"; transcript_version "2"; exon_number "5"; gene_name "Atp11c"; gene_source "ensembl"; gene_biotype "protein_coding"; transcript_name "Atp11c-204"; transcript_source "ensembl"; transcript_biotype "protein_coding"; protein_id "ENSRNOP00000097091"; protein_version "2";
X	ensembl	exon	143693602	143693691	0	-	.	gene_id "ENSRNOG00000003472"; gene_version "10"; transcript_id "ENSRNOT00000109683"; transcript_version "2"; exon_number "3"; gene_name "Atp11c"; gene_source "ensembl"; gene_biotype "protein_coding"; transcript_name "Atp11c-205"; transcript_source "ensembl"; transcript_biotype "protein_coding"; exon_id "ENSRNOE00000305213"; exon_version "1";
X	ensembl	CDS	143693602	143693691	0	-	0	gene_id "ENSRNOG00000003472"; gene_version "10"; transcript_id "ENSRNOT00000109683"; transcript_version "2"; exon_number "3"; gene_name "Atp11c"; gene_source "ensembl"; gene_biotype "protein_coding"; transcript_name "Atp11c-205"; transcript_source "ensembl"; transcript_biotype "protein_coding"; protein_id "ENSRNOP00000093385"; protein_version "1";
X	ensembl	exon	143693602	143693691	0	-	.	gene_id "ENSRNOG00000003472"; gene_version "10"; transcript_id "ENSRNOT00000098851"; transcript_version "2"; exon_number "4"; gene_name "Atp11c"; gene_source "ensembl"; gene_biotype "protein_coding"; transcript_name "Atp11c-202"; transcript_source "ensembl"; transcript_biotype "protein_coding"; exon_id "ENSRNOE00000305213"; exon_version "1";
X	ensembl	CDS	143693602	143693691	0	-	0	gene_id "ENSRNOG00000003472"; gene_version "10"; transcript_id "ENSRNOT00000098851"; transcript_version "2"; exon_number "4"; gene_name "Atp11c"; gene_source "ensembl"; gene_biotype "protein_coding"; transcript_name "Atp11c-202"; transcript_source "ensembl"; transcript_biotype "protein_coding"; protein_id "ENSRNOP00000092019"; protein_version "2";
X	ensembl	exon	143693602	143693691	0	-	.	gene_id "ENSRNOG00000003472"; gene_version "10"; transcript_id "ENSRNOT00000134681"; transcript_version "1"; exon_number "4"; gene_name "Atp11c"; gene_source "ensembl"; gene_biotype "protein_coding"; transcript_name "Atp11c-207"; transcript_source "ensembl"; transcript_biotype "protein_coding"; exon_id "ENSRNOE00000305213"; exon_version "1";
X	ensembl	CDS	143693602	143693691	0	-	0	gene_id "ENSRNOG00000003472"; gene_version "10"; transcript_id "ENSRNOT00000134681"; transcript_version "1"; exon_number "4"; gene_name "Atp11c"; gene_source "ensembl"; gene_biotype "protein_coding"; transcript_name "Atp11c-207"; transcript_source "ensembl"; transcript_biotype "protein_coding"; protein_id "ENSRNOP00000106782"; protein_version "1";
X	ENSEMBL114_rn	exon	143693602	143693691	1.00272501882097	-	.	gene_id "ENSRNOG00000003472"; transcript_id "ENSRNOG00000003472_tx_10"; exon_id "X_143693602_143693691_-"; exonnum "4"; txlen "4772";
X	ENSEMBL114_rn	exon	143693602	143693691	1.00228227266565	-	.	gene_id "ENSRNOG00000003472"; transcript_id "ENSRNOG00000003472_tx_11"; exon_id "X_143693602_143693691_-"; exonnum "4"; txlen "4642";
X	ENSEMBL114_rn	exon	143693602	143693691	0.926386593576914	-	.	gene_id "ENSRNOG00000003472"; transcript_id "ENSRNOG00000003472_tx_12"; exon_id "X_143693602_143693691_-"; exonnum "4"; txlen "4667";
X	ENSEMBL114_rn	exon	143693602	143693691	0.535610525376302	-	.	gene_id "ENSRNOG00000003472"; transcript_id "ENSRNOG00000003472_tx_13"; exon_id "X_143693602_143693691_-"; exonnum "4"; txlen "4733";
X	ENSEMBL114_rn	exon	143693602	143693691	0.535610525376302	-	.	gene_id "ENSRNOG00000003472"; transcript_id "ENSRNOG00000003472_tx_14"; exon_id "X_143693602_143693691_-"; exonnum "4"; txlen "4838";
X	ENSEMBL114_rn	exon	143693602	143693691	0.442371379638503	-	.	gene_id "ENSRNOG00000003472"; transcript_id "ENSRNOG00000003472_tx_15"; exon_id "X_143693602_143693691_-"; exonnum "3"; txlen "4597";
X	ENSEMBL114_rn	exon	143693602	143693691	0.438103088515339	-	.	gene_id "ENSRNOG00000003472"; transcript_id "ENSRNOG00000003472_tx_16"; exon_id "X_143693602_143693691_-"; exonnum "4"; txlen "4618";
X	ENSEMBL114_rn	exon	143693602	143693691	0.434778645197461	-	.	gene_id "ENSRNOG00000003472"; transcript_id "ENSRNOG00000003472_tx_17"; exon_id "X_143693602_143693691_-"; exonnum "3"; txlen "4702";
X	ENSEMBL114_rn	exon	143693602	143693691	0.425600745111165	-	.	gene_id "ENSRNOG00000003472"; transcript_id "ENSRNOG00000003472_tx_18"; exon_id "X_143693602_143693691_-"; exonnum "3"; txlen "4506";
X	ENSEMBL114_rn	exon	143693602	143693691	0.398939670831297	-	.	gene_id "ENSRNOG00000003472"; transcript_id "ENSRNOG00000003472_tx_19"; exon_id "X_143693602_143693691_-"; exonnum "4"; txlen "4765";
X	ENSEMBL114_rn	exon	143693602	143693691	0.301160155821388	-	.	gene_id "ENSRNOG00000003472"; transcript_id "ENSRNOG00000003472_tx_20"; exon_id "X_143693602_143693691_-"; exonnum "3"; txlen "4854";
X	ENSEMBL114_rn	exon	143693602	143693691	0.301160155821388	-	.	gene_id "ENSRNOG00000003472"; transcript_id "ENSRNOG00000003472_tx_21"; exon_id "X_143693602_143693691_-"; exonnum "3"; txlen "4959";
X	ENSEMBL114_rn	exon	143693602	143693691	0.229137970103933	-	.	gene_id "ENSRNOG00000003472"; transcript_id "ENSRNOG00000003472_tx_22"; exon_id "X_143693602_143693691_-"; exonnum "4"; txlen "4513";
X	ENSEMBL114_rn	exon	143693602	143693691	0.220591078899261	-	.	gene_id "ENSRNOG00000003472"; transcript_id "ENSRNOG00000003472_tx_23"; exon_id "X_143693602_143693691_-"; exonnum "4"; txlen "4755";
X	ENSEMBL114_rn	exon	143693602	143693691	0.194770934076656	-	.	gene_id "ENSRNOG00000003472"; transcript_id "ENSRNOG00000003472_tx_24"; exon_id "X_143693602_143693691_-"; exonnum "4"; txlen "4625";
X	ENSEMBL114_rn	exon	143693602	143693691	0.180014517252897	-	.	gene_id "ENSRNOG00000003472"; transcript_id "ENSRNOG00000003472_tx_25"; exon_id "X_143693602_143693691_-"; exonnum "4"; txlen "4650";
X	ENSEMBL114_rn	exon	143693602	143693691	0.147307450727975	-	.	gene_id "ENSRNOG00000003472"; transcript_id "ENSRNOG00000003472_tx_26"; exon_id "X_143693602_143693691_-"; exonnum "4"; txlen "4716";
X	ENSEMBL114_rn	exon	143693602	143693691	0.00598621870412306	-	.	gene_id "ENSRNOG00000003472"; transcript_id "ENSRNOG00000003472_tx_27"; exon_id "X_143693602_143693691_-"; exonnum "5"; txlen "4871";
X	ENSEMBL114_rn	exon	143693602	143693691	0.00214889902199289	-	.	gene_id "ENSRNOG00000003472"; transcript_id "ENSRNOG00000003472_tx_28"; exon_id "X_143693602_143693691_-"; exonnum "5"; txlen "4854";
X	ENSEMBL114_rn	exon	143693602	143693691	2.58294331163111	-	.	gene_id "ENSRNOG00000003472"; transcript_id "ENSRNOG00000003472_tx_5"; exon_id "X_143693602_143693691_-"; exonnum "3"; txlen "4893";
X	ENSEMBL114_rn	exon	143693602	143693691	2.45792353869285	-	.	gene_id "ENSRNOG00000003472"; transcript_id "ENSRNOG00000003472_tx_6"; exon_id "X_143693602_143693691_-"; exonnum "3"; txlen "4788";
X	ENSEMBL114_rn	exon	143693602	143693691	1.8285237526055	-	.	gene_id "ENSRNOG00000003472"; transcript_id "ENSRNOG00000003472_tx_7"; exon_id "X_143693602_143693691_-"; exonnum "3"; txlen "4763";
X	sraer114_mid	exon	143695126	143695193	0.398939670831297	-	.	gene_id "ENSRNOG00000003472"; transcript_id "ENSRNOG00000003472_tx_19"; exon_id "X_143695126_143695193_-"; exonnum "3"; txlen "4765";
X	sraer114_mid	exon	143695126	143695193	0.00598621870412306	-	.	gene_id "ENSRNOG00000003472"; transcript_id "ENSRNOG00000003472_tx_27"; exon_id "X_143695126_143695193_-"; exonnum "4"; txlen "4871";
X	sraer114_mid	exon	143695126	143695193	0.00214889902199289	-	.	gene_id "ENSRNOG00000003472"; transcript_id "ENSRNOG00000003472_tx_28"; exon_id "X_143695126_143695193_-"; exonnum "4"; txlen "4854";
X	ensembl	exon	143703517	143703636	0	-	.	gene_id "ENSRNOG00000003472"; gene_version "10"; transcript_id "ENSRNOT00000151260"; transcript_version "1"; exon_number "2"; gene_name "Atp11c"; gene_source "ensembl"; gene_biotype "protein_coding"; transcript_name "Atp11c-209"; transcript_source "ensembl"; transcript_biotype "protein_coding"; exon_id "ENSRNOE00000281909"; exon_version "1";
X	ensembl	CDS	143703517	143703636	0	-	0	gene_id "ENSRNOG00000003472"; gene_version "10"; transcript_id "ENSRNOT00000151260"; transcript_version "1"; exon_number "2"; gene_name "Atp11c"; gene_source "ensembl"; gene_biotype "protein_coding"; transcript_name "Atp11c-209"; transcript_source "ensembl"; transcript_biotype "protein_coding"; protein_id "ENSRNOP00000104854"; protein_version "1";
X	ensembl	exon	143703517	143703636	0	-	.	gene_id "ENSRNOG00000003472"; gene_version "10"; transcript_id "ENSRNOT00000137722"; transcript_version "1"; exon_number "2"; gene_name "Atp11c"; gene_source "ensembl"; gene_biotype "protein_coding"; transcript_name "Atp11c-208"; transcript_source "ensembl"; transcript_biotype "protein_coding"; exon_id "ENSRNOE00000281909"; exon_version "1";
X	ensembl	CDS	143703517	143703636	0	-	0	gene_id "ENSRNOG00000003472"; gene_version "10"; transcript_id "ENSRNOT00000137722"; transcript_version "1"; exon_number "2"; gene_name "Atp11c"; gene_source "ensembl"; gene_biotype "protein_coding"; transcript_name "Atp11c-208"; transcript_source "ensembl"; transcript_biotype "protein_coding"; protein_id "ENSRNOP00000100298"; protein_version "1";
X	ensembl	exon	143703517	143703636	0	-	.	gene_id "ENSRNOG00000003472"; gene_version "10"; transcript_id "ENSRNOT00000051319"; transcript_version "7"; exon_number "2"; gene_name "Atp11c"; gene_source "ensembl"; gene_biotype "protein_coding"; transcript_name "Atp11c-201"; transcript_source "ensembl"; transcript_biotype "protein_coding"; exon_id "ENSRNOE00000281909"; exon_version "1"; tag "Ensembl_canonical";
X	ensembl	CDS	143703517	143703636	0	-	0	gene_id "ENSRNOG00000003472"; gene_version "10"; transcript_id "ENSRNOT00000051319"; transcript_version "7"; exon_number "2"; gene_name "Atp11c"; gene_source "ensembl"; gene_biotype "protein_coding"; transcript_name "Atp11c-201"; transcript_source "ensembl"; transcript_biotype "protein_coding"; protein_id "ENSRNOP00000048676"; protein_version "6"; tag "Ensembl_canonical";
X	ensembl	exon	143703517	143703636	0	-	.	gene_id "ENSRNOG00000003472"; gene_version "10"; transcript_id "ENSRNOT00000099292"; transcript_version "2"; exon_number "2"; gene_name "Atp11c"; gene_source "ensembl"; gene_biotype "protein_coding"; transcript_name "Atp11c-203"; transcript_source "ensembl"; transcript_biotype "protein_coding"; exon_id "ENSRNOE00000281909"; exon_version "1";
X	ensembl	CDS	143703517	143703636	0	-	0	gene_id "ENSRNOG00000003472"; gene_version "10"; transcript_id "ENSRNOT00000099292"; transcript_version "2"; exon_number "2"; gene_name "Atp11c"; gene_source "ensembl"; gene_biotype "protein_coding"; transcript_name "Atp11c-203"; transcript_source "ensembl"; transcript_biotype "protein_coding"; protein_id "ENSRNOP00000083253"; protein_version "2";
X	ensembl	exon	143703517	143703636	0	-	.	gene_id "ENSRNOG00000003472"; gene_version "10"; transcript_id "ENSRNOT00000116612"; transcript_version "2"; exon_number "3"; gene_name "Atp11c"; gene_source "ensembl"; gene_biotype "protein_coding"; transcript_name "Atp11c-206"; transcript_source "ensembl"; transcript_biotype "protein_coding"; exon_id "ENSRNOE00000281909"; exon_version "1";
X	ensembl	CDS	143703517	143703636	0	-	0	gene_id "ENSRNOG00000003472"; gene_version "10"; transcript_id "ENSRNOT00000116612"; transcript_version "2"; exon_number "3"; gene_name "Atp11c"; gene_source "ensembl"; gene_biotype "protein_coding"; transcript_name "Atp11c-206"; transcript_source "ensembl"; transcript_biotype "protein_coding"; protein_id "ENSRNOP00000081652"; protein_version "2";
X	ensembl	exon	143703517	143703636	0	-	.	gene_id "ENSRNOG00000003472"; gene_version "10"; transcript_id "ENSRNOT00000107692"; transcript_version "2"; exon_number "4"; gene_name "Atp11c"; gene_source "ensembl"; gene_biotype "protein_coding"; transcript_name "Atp11c-204"; transcript_source "ensembl"; transcript_biotype "protein_coding"; exon_id "ENSRNOE00000281909"; exon_version "1";
X	ensembl	CDS	143703517	143703636	0	-	0	gene_id "ENSRNOG00000003472"; gene_version "10"; transcript_id "ENSRNOT00000107692"; transcript_version "2"; exon_number "4"; gene_name "Atp11c"; gene_source "ensembl"; gene_biotype "protein_coding"; transcript_name "Atp11c-204"; transcript_source "ensembl"; transcript_biotype "protein_coding"; protein_id "ENSRNOP00000097091"; protein_version "2";
X	ensembl	exon	143703517	143703636	0	-	.	gene_id "ENSRNOG00000003472"; gene_version "10"; transcript_id "ENSRNOT00000109683"; transcript_version "2"; exon_number "2"; gene_name "Atp11c"; gene_source "ensembl"; gene_biotype "protein_coding"; transcript_name "Atp11c-205"; transcript_source "ensembl"; transcript_biotype "protein_coding"; exon_id "ENSRNOE00000281909"; exon_version "1";
X	ensembl	CDS	143703517	143703636	0	-	0	gene_id "ENSRNOG00000003472"; gene_version "10"; transcript_id "ENSRNOT00000109683"; transcript_version "2"; exon_number "2"; gene_name "Atp11c"; gene_source "ensembl"; gene_biotype "protein_coding"; transcript_name "Atp11c-205"; transcript_source "ensembl"; transcript_biotype "protein_coding"; protein_id "ENSRNOP00000093385"; protein_version "1";
X	ensembl	exon	143703517	143703636	0	-	.	gene_id "ENSRNOG00000003472"; gene_version "10"; transcript_id "ENSRNOT00000098851"; transcript_version "2"; exon_number "3"; gene_name "Atp11c"; gene_source "ensembl"; gene_biotype "protein_coding"; transcript_name "Atp11c-202"; transcript_source "ensembl"; transcript_biotype "protein_coding"; exon_id "ENSRNOE00000281909"; exon_version "1";
X	ensembl	CDS	143703517	143703636	0	-	0	gene_id "ENSRNOG00000003472"; gene_version "10"; transcript_id "ENSRNOT00000098851"; transcript_version "2"; exon_number "3"; gene_name "Atp11c"; gene_source "ensembl"; gene_biotype "protein_coding"; transcript_name "Atp11c-202"; transcript_source "ensembl"; transcript_biotype "protein_coding"; protein_id "ENSRNOP00000092019"; protein_version "2";
X	ensembl	exon	143703517	143703636	0	-	.	gene_id "ENSRNOG00000003472"; gene_version "10"; transcript_id "ENSRNOT00000134681"; transcript_version "1"; exon_number "3"; gene_name "Atp11c"; gene_source "ensembl"; gene_biotype "protein_coding"; transcript_name "Atp11c-207"; transcript_source "ensembl"; transcript_biotype "protein_coding"; exon_id "ENSRNOE00000281909"; exon_version "1";
X	ensembl	CDS	143703517	143703636	0	-	0	gene_id "ENSRNOG00000003472"; gene_version "10"; transcript_id "ENSRNOT00000134681"; transcript_version "1"; exon_number "3"; gene_name "Atp11c"; gene_source "ensembl"; gene_biotype "protein_coding"; transcript_name "Atp11c-207"; transcript_source "ensembl"; transcript_biotype "protein_coding"; protein_id "ENSRNOP00000106782"; protein_version "1";
X	ENSEMBL114_rn	exon	143703517	143703636	1.00272501882097	-	.	gene_id "ENSRNOG00000003472"; transcript_id "ENSRNOG00000003472_tx_10"; exon_id "X_143703517_143703636_-"; exonnum "3"; txlen "4772";
X	ENSEMBL114_rn	exon	143703517	143703636	1.00228227266565	-	.	gene_id "ENSRNOG00000003472"; transcript_id "ENSRNOG00000003472_tx_11"; exon_id "X_143703517_143703636_-"; exonnum "3"; txlen "4642";
X	ENSEMBL114_rn	exon	143703517	143703636	0.926386593576914	-	.	gene_id "ENSRNOG00000003472"; transcript_id "ENSRNOG00000003472_tx_12"; exon_id "X_143703517_143703636_-"; exonnum "3"; txlen "4667";
X	ENSEMBL114_rn	exon	143703517	143703636	0.535610525376302	-	.	gene_id "ENSRNOG00000003472"; transcript_id "ENSRNOG00000003472_tx_13"; exon_id "X_143703517_143703636_-"; exonnum "3"; txlen "4733";
X	ENSEMBL114_rn	exon	143703517	143703636	0.535610525376302	-	.	gene_id "ENSRNOG00000003472"; transcript_id "ENSRNOG00000003472_tx_14"; exon_id "X_143703517_143703636_-"; exonnum "3"; txlen "4838";
X	ENSEMBL114_rn	exon	143703517	143703636	0.442371379638503	-	.	gene_id "ENSRNOG00000003472"; transcript_id "ENSRNOG00000003472_tx_15"; exon_id "X_143703517_143703636_-"; exonnum "2"; txlen "4597";
X	ENSEMBL114_rn	exon	143703517	143703636	0.438103088515339	-	.	gene_id "ENSRNOG00000003472"; transcript_id "ENSRNOG00000003472_tx_16"; exon_id "X_143703517_143703636_-"; exonnum "3"; txlen "4618";
X	ENSEMBL114_rn	exon	143703517	143703636	0.434778645197461	-	.	gene_id "ENSRNOG00000003472"; transcript_id "ENSRNOG00000003472_tx_17"; exon_id "X_143703517_143703636_-"; exonnum "2"; txlen "4702";
X	ENSEMBL114_rn	exon	143703517	143703636	0.425600745111165	-	.	gene_id "ENSRNOG00000003472"; transcript_id "ENSRNOG00000003472_tx_18"; exon_id "X_143703517_143703636_-"; exonnum "2"; txlen "4506";
X	ENSEMBL114_rn	exon	143703517	143703636	0.398939670831297	-	.	gene_id "ENSRNOG00000003472"; transcript_id "ENSRNOG00000003472_tx_19"; exon_id "X_143703517_143703636_-"; exonnum "2"; txlen "4765";
X	ENSEMBL114_rn	exon	143703517	143703636	0.301160155821388	-	.	gene_id "ENSRNOG00000003472"; transcript_id "ENSRNOG00000003472_tx_20"; exon_id "X_143703517_143703636_-"; exonnum "2"; txlen "4854";
X	ENSEMBL114_rn	exon	143703517	143703636	0.301160155821388	-	.	gene_id "ENSRNOG00000003472"; transcript_id "ENSRNOG00000003472_tx_21"; exon_id "X_143703517_143703636_-"; exonnum "2"; txlen "4959";
X	ENSEMBL114_rn	exon	143703517	143703636	0.229137970103933	-	.	gene_id "ENSRNOG00000003472"; transcript_id "ENSRNOG00000003472_tx_22"; exon_id "X_143703517_143703636_-"; exonnum "3"; txlen "4513";
X	ENSEMBL114_rn	exon	143703517	143703636	0.220591078899261	-	.	gene_id "ENSRNOG00000003472"; transcript_id "ENSRNOG00000003472_tx_23"; exon_id "X_143703517_143703636_-"; exonnum "3"; txlen "4755";
X	ENSEMBL114_rn	exon	143703517	143703636	0.194770934076656	-	.	gene_id "ENSRNOG00000003472"; transcript_id "ENSRNOG00000003472_tx_24"; exon_id "X_143703517_143703636_-"; exonnum "3"; txlen "4625";
X	ENSEMBL114_rn	exon	143703517	143703636	0.180014517252897	-	.	gene_id "ENSRNOG00000003472"; transcript_id "ENSRNOG00000003472_tx_25"; exon_id "X_143703517_143703636_-"; exonnum "3"; txlen "4650";
X	ENSEMBL114_rn	exon	143703517	143703636	0.147307450727975	-	.	gene_id "ENSRNOG00000003472"; transcript_id "ENSRNOG00000003472_tx_26"; exon_id "X_143703517_143703636_-"; exonnum "3"; txlen "4716";
X	ENSEMBL114_rn	exon	143703517	143703636	0.00598621870412306	-	.	gene_id "ENSRNOG00000003472"; transcript_id "ENSRNOG00000003472_tx_27"; exon_id "X_143703517_143703636_-"; exonnum "3"; txlen "4871";
X	ENSEMBL114_rn	exon	143703517	143703636	0.00214889902199289	-	.	gene_id "ENSRNOG00000003472"; transcript_id "ENSRNOG00000003472_tx_28"; exon_id "X_143703517_143703636_-"; exonnum "3"; txlen "4854";
X	ENSEMBL114_rn	exon	143703517	143703636	2.58294331163111	-	.	gene_id "ENSRNOG00000003472"; transcript_id "ENSRNOG00000003472_tx_5"; exon_id "X_143703517_143703636_-"; exonnum "2"; txlen "4893";
X	ENSEMBL114_rn	exon	143703517	143703636	2.45792353869285	-	.	gene_id "ENSRNOG00000003472"; transcript_id "ENSRNOG00000003472_tx_6"; exon_id "X_143703517_143703636_-"; exonnum "2"; txlen "4788";
X	ENSEMBL114_rn	exon	143703517	143703636	1.8285237526055	-	.	gene_id "ENSRNOG00000003472"; transcript_id "ENSRNOG00000003472_tx_7"; exon_id "X_143703517_143703636_-"; exonnum "2"; txlen "4763";
X	ensembl	exon	143703695	143703727	0	-	.	gene_id "ENSRNOG00000003472"; gene_version "10"; transcript_id "ENSRNOT00000151260"; transcript_version "1"; exon_number "1"; gene_name "Atp11c"; gene_source "ensembl"; gene_biotype "protein_coding"; transcript_name "Atp11c-209"; transcript_source "ensembl"; transcript_biotype "protein_coding"; exon_id "ENSRNOE00000624887"; exon_version "1";
X	ensembl	CDS	143703695	143703727	0	-	0	gene_id "ENSRNOG00000003472"; gene_version "10"; transcript_id "ENSRNOT00000151260"; transcript_version "1"; exon_number "1"; gene_name "Atp11c"; gene_source "ensembl"; gene_biotype "protein_coding"; transcript_name "Atp11c-209"; transcript_source "ensembl"; transcript_biotype "protein_coding"; protein_id "ENSRNOP00000104854"; protein_version "1";
X	ensembl	CDS	143715109	143715138	0	-	0	gene_id "ENSRNOG00000003472"; gene_version "10"; transcript_id "ENSRNOT00000137722"; transcript_version "1"; exon_number "1"; gene_name "Atp11c"; gene_source "ensembl"; gene_biotype "protein_coding"; transcript_name "Atp11c-208"; transcript_source "ensembl"; transcript_biotype "protein_coding"; protein_id "ENSRNOP00000100298"; protein_version "1";
X	ensembl	exon	143715109	143715480	0	-	.	gene_id "ENSRNOG00000003472"; gene_version "10"; transcript_id "ENSRNOT00000137722"; transcript_version "1"; exon_number "1"; gene_name "Atp11c"; gene_source "ensembl"; gene_biotype "protein_coding"; transcript_name "Atp11c-208"; transcript_source "ensembl"; transcript_biotype "protein_coding"; exon_id "ENSRNOE00000792982"; exon_version "1";
X	ENSEMBL114_rn	exon	143715109	143715480	0.398939670831297	-	.	gene_id "ENSRNOG00000003472"; transcript_id "ENSRNOG00000003472_tx_19"; exon_id "X_143715109_143715480_-"; exonnum "1"; txlen "4765";
X	ENSEMBL114_rn	exon	143715109	143715480	0.301160155821388	-	.	gene_id "ENSRNOG00000003472"; transcript_id "ENSRNOG00000003472_tx_20"; exon_id "X_143715109_143715480_-"; exonnum "1"; txlen "4854";
X	ENSEMBL114_rn	exon	143715109	143715480	0.301160155821388	-	.	gene_id "ENSRNOG00000003472"; transcript_id "ENSRNOG00000003472_tx_21"; exon_id "X_143715109_143715480_-"; exonnum "1"; txlen "4959";
X	ENSEMBL114_rn	exon	143715109	143715480	2.58294331163111	-	.	gene_id "ENSRNOG00000003472"; transcript_id "ENSRNOG00000003472_tx_5"; exon_id "X_143715109_143715480_-"; exonnum "1"; txlen "4893";
X	ENSEMBL114_rn	exon	143715109	143715480	2.45792353869285	-	.	gene_id "ENSRNOG00000003472"; transcript_id "ENSRNOG00000003472_tx_6"; exon_id "X_143715109_143715480_-"; exonnum "1"; txlen "4788";
X	ENSEMBL114_rn	exon	143715109	143715480	1.8285237526055	-	.	gene_id "ENSRNOG00000003472"; transcript_id "ENSRNOG00000003472_tx_7"; exon_id "X_143715109_143715480_-"; exonnum "1"; txlen "4763";
X	ensembl	start_codon	143715136	143715138	0	-	0	gene_id "ENSRNOG00000003472"; gene_version "10"; transcript_id "ENSRNOT00000137722"; transcript_version "1"; exon_number "1"; gene_name "Atp11c"; gene_source "ensembl"; gene_biotype "protein_coding"; transcript_name "Atp11c-208"; transcript_source "ensembl"; transcript_biotype "protein_coding";
X	ensembl	five_prime_utr	143715139	143715480	0	-	.	gene_id "ENSRNOG00000003472"; gene_version "10"; transcript_id "ENSRNOT00000137722"; transcript_version "1"; gene_name "Atp11c"; gene_source "ensembl"; gene_biotype "protein_coding"; transcript_name "Atp11c-208"; transcript_source "ensembl"; transcript_biotype "protein_coding";
X	ensembl	CDS	143787315	143787341	0	-	0	gene_id "ENSRNOG00000003472"; gene_version "10"; transcript_id "ENSRNOT00000051319"; transcript_version "7"; exon_number "1"; gene_name "Atp11c"; gene_source "ensembl"; gene_biotype "protein_coding"; transcript_name "Atp11c-201"; transcript_source "ensembl"; transcript_biotype "protein_coding"; protein_id "ENSRNOP00000048676"; protein_version "6"; tag "Ensembl_canonical";
X	ensembl	CDS	143787315	143787341	0	-	0	gene_id "ENSRNOG00000003472"; gene_version "10"; transcript_id "ENSRNOT00000099292"; transcript_version "2"; exon_number "1"; gene_name "Atp11c"; gene_source "ensembl"; gene_biotype "protein_coding"; transcript_name "Atp11c-203"; transcript_source "ensembl"; transcript_biotype "protein_coding"; protein_id "ENSRNOP00000083253"; protein_version "2";
X	ensembl	CDS	143787315	143787341	0	-	0	gene_id "ENSRNOG00000003472"; gene_version "10"; transcript_id "ENSRNOT00000116612"; transcript_version "2"; exon_number "2"; gene_name "Atp11c"; gene_source "ensembl"; gene_biotype "protein_coding"; transcript_name "Atp11c-206"; transcript_source "ensembl"; transcript_biotype "protein_coding"; protein_id "ENSRNOP00000081652"; protein_version "2";
X	ensembl	CDS	143787315	143787341	0	-	0	gene_id "ENSRNOG00000003472"; gene_version "10"; transcript_id "ENSRNOT00000107692"; transcript_version "2"; exon_number "3"; gene_name "Atp11c"; gene_source "ensembl"; gene_biotype "protein_coding"; transcript_name "Atp11c-204"; transcript_source "ensembl"; transcript_biotype "protein_coding"; protein_id "ENSRNOP00000097091"; protein_version "2";
X	ensembl	CDS	143787315	143787341	0	-	0	gene_id "ENSRNOG00000003472"; gene_version "10"; transcript_id "ENSRNOT00000109683"; transcript_version "2"; exon_number "1"; gene_name "Atp11c"; gene_source "ensembl"; gene_biotype "protein_coding"; transcript_name "Atp11c-205"; transcript_source "ensembl"; transcript_biotype "protein_coding"; protein_id "ENSRNOP00000093385"; protein_version "1";
X	ensembl	CDS	143787315	143787341	0	-	0	gene_id "ENSRNOG00000003472"; gene_version "10"; transcript_id "ENSRNOT00000098851"; transcript_version "2"; exon_number "2"; gene_name "Atp11c"; gene_source "ensembl"; gene_biotype "protein_coding"; transcript_name "Atp11c-202"; transcript_source "ensembl"; transcript_biotype "protein_coding"; protein_id "ENSRNOP00000092019"; protein_version "2";
X	ensembl	CDS	143787315	143787341	0	-	0	gene_id "ENSRNOG00000003472"; gene_version "10"; transcript_id "ENSRNOT00000134681"; transcript_version "1"; exon_number "2"; gene_name "Atp11c"; gene_source "ensembl"; gene_biotype "protein_coding"; transcript_name "Atp11c-207"; transcript_source "ensembl"; transcript_biotype "protein_coding"; protein_id "ENSRNOP00000106782"; protein_version "1";
X	ensembl	exon	143787315	143787386	0	-	.	gene_id "ENSRNOG00000003472"; gene_version "10"; transcript_id "ENSRNOT00000116612"; transcript_version "2"; exon_number "2"; gene_name "Atp11c"; gene_source "ensembl"; gene_biotype "protein_coding"; transcript_name "Atp11c-206"; transcript_source "ensembl"; transcript_biotype "protein_coding"; exon_id "ENSRNOE00000760081"; exon_version "1";
X	ensembl	exon	143787315	143787386	0	-	.	gene_id "ENSRNOG00000003472"; gene_version "10"; transcript_id "ENSRNOT00000107692"; transcript_version "2"; exon_number "3"; gene_name "Atp11c"; gene_source "ensembl"; gene_biotype "protein_coding"; transcript_name "Atp11c-204"; transcript_source "ensembl"; transcript_biotype "protein_coding"; exon_id "ENSRNOE00000760081"; exon_version "1";
X	ensembl	exon	143787315	143787413	0	-	.	gene_id "ENSRNOG00000003472"; gene_version "10"; transcript_id "ENSRNOT00000098851"; transcript_version "2"; exon_number "2"; gene_name "Atp11c"; gene_source "ensembl"; gene_biotype "protein_coding"; transcript_name "Atp11c-202"; transcript_source "ensembl"; transcript_biotype "protein_coding"; exon_id "ENSRNOE00000731892"; exon_version "1";
X	ensembl	exon	143787315	143787413	0	-	.	gene_id "ENSRNOG00000003472"; gene_version "10"; transcript_id "ENSRNOT00000134681"; transcript_version "1"; exon_number "2"; gene_name "Atp11c"; gene_source "ensembl"; gene_biotype "protein_coding"; transcript_name "Atp11c-207"; transcript_source "ensembl"; transcript_biotype "protein_coding"; exon_id "ENSRNOE00000731892"; exon_version "1";
X	ENSEMBL114_rn	exon	143787315	143787413	1.00272501882097	-	.	gene_id "ENSRNOG00000003472"; transcript_id "ENSRNOG00000003472_tx_10"; exon_id "X_143787315_143787413_-"; exonnum "2"; txlen "4772";
X	ENSEMBL114_rn	exon	143787315	143787413	1.00228227266565	-	.	gene_id "ENSRNOG00000003472"; transcript_id "ENSRNOG00000003472_tx_11"; exon_id "X_143787315_143787413_-"; exonnum "2"; txlen "4642";
X	ENSEMBL114_rn	exon	143787315	143787413	0.926386593576914	-	.	gene_id "ENSRNOG00000003472"; transcript_id "ENSRNOG00000003472_tx_12"; exon_id "X_143787315_143787413_-"; exonnum "2"; txlen "4667";
X	ENSEMBL114_rn	exon	143787315	143787413	0.535610525376302	-	.	gene_id "ENSRNOG00000003472"; transcript_id "ENSRNOG00000003472_tx_13"; exon_id "X_143787315_143787413_-"; exonnum "2"; txlen "4733";
X	ENSEMBL114_rn	exon	143787315	143787413	0.535610525376302	-	.	gene_id "ENSRNOG00000003472"; transcript_id "ENSRNOG00000003472_tx_14"; exon_id "X_143787315_143787413_-"; exonnum "2"; txlen "4838";
X	ENSEMBL114_rn	exon	143787315	143787413	0.442371379638503	-	.	gene_id "ENSRNOG00000003472"; transcript_id "ENSRNOG00000003472_tx_15"; exon_id "X_143787315_143787413_-"; exonnum "1"; txlen "4597";
X	ENSEMBL114_rn	exon	143787315	143787413	0.438103088515339	-	.	gene_id "ENSRNOG00000003472"; transcript_id "ENSRNOG00000003472_tx_16"; exon_id "X_143787315_143787413_-"; exonnum "2"; txlen "4618";
X	ENSEMBL114_rn	exon	143787315	143787413	0.434778645197461	-	.	gene_id "ENSRNOG00000003472"; transcript_id "ENSRNOG00000003472_tx_17"; exon_id "X_143787315_143787413_-"; exonnum "1"; txlen "4702";
X	ENSEMBL114_rn	exon	143787315	143787413	0.425600745111165	-	.	gene_id "ENSRNOG00000003472"; transcript_id "ENSRNOG00000003472_tx_18"; exon_id "X_143787315_143787413_-"; exonnum "1"; txlen "4506";
X	ENSEMBL114_rn	exon	143787315	143787413	0.229137970103933	-	.	gene_id "ENSRNOG00000003472"; transcript_id "ENSRNOG00000003472_tx_22"; exon_id "X_143787315_143787413_-"; exonnum "2"; txlen "4513";
X	ENSEMBL114_rn	exon	143787315	143787413	0.220591078899261	-	.	gene_id "ENSRNOG00000003472"; transcript_id "ENSRNOG00000003472_tx_23"; exon_id "X_143787315_143787413_-"; exonnum "2"; txlen "4755";
X	ENSEMBL114_rn	exon	143787315	143787413	0.194770934076656	-	.	gene_id "ENSRNOG00000003472"; transcript_id "ENSRNOG00000003472_tx_24"; exon_id "X_143787315_143787413_-"; exonnum "2"; txlen "4625";
X	ENSEMBL114_rn	exon	143787315	143787413	0.180014517252897	-	.	gene_id "ENSRNOG00000003472"; transcript_id "ENSRNOG00000003472_tx_25"; exon_id "X_143787315_143787413_-"; exonnum "2"; txlen "4650";
X	ENSEMBL114_rn	exon	143787315	143787413	0.147307450727975	-	.	gene_id "ENSRNOG00000003472"; transcript_id "ENSRNOG00000003472_tx_26"; exon_id "X_143787315_143787413_-"; exonnum "2"; txlen "4716";
X	ENSEMBL114_rn	exon	143787315	143787413	0.00598621870412306	-	.	gene_id "ENSRNOG00000003472"; transcript_id "ENSRNOG00000003472_tx_27"; exon_id "X_143787315_143787413_-"; exonnum "2"; txlen "4871";
X	ENSEMBL114_rn	exon	143787315	143787413	0.00214889902199289	-	.	gene_id "ENSRNOG00000003472"; transcript_id "ENSRNOG00000003472_tx_28"; exon_id "X_143787315_143787413_-"; exonnum "2"; txlen "4854";
X	ensembl	exon	143787315	143787494	0	-	.	gene_id "ENSRNOG00000003472"; gene_version "10"; transcript_id "ENSRNOT00000099292"; transcript_version "2"; exon_number "1"; gene_name "Atp11c"; gene_source "ensembl"; gene_biotype "protein_coding"; transcript_name "Atp11c-203"; transcript_source "ensembl"; transcript_biotype "protein_coding"; exon_id "ENSRNOE00000664620"; exon_version "2";
X	ensembl	exon	143787315	143787540	0	-	.	gene_id "ENSRNOG00000003472"; gene_version "10"; transcript_id "ENSRNOT00000051319"; transcript_version "7"; exon_number "1"; gene_name "Atp11c"; gene_source "ensembl"; gene_biotype "protein_coding"; transcript_name "Atp11c-201"; transcript_source "ensembl"; transcript_biotype "protein_coding"; exon_id "ENSRNOE00000781479"; exon_version "1"; tag "Ensembl_canonical";
X	ensembl	exon	143787315	143787608	0	-	.	gene_id "ENSRNOG00000003472"; gene_version "10"; transcript_id "ENSRNOT00000109683"; transcript_version "2"; exon_number "1"; gene_name "Atp11c"; gene_source "ensembl"; gene_biotype "protein_coding"; transcript_name "Atp11c-205"; transcript_source "ensembl"; transcript_biotype "protein_coding"; exon_id "ENSRNOE00000694576"; exon_version "1";
X	ensembl	start_codon	143787339	143787341	0	-	0	gene_id "ENSRNOG00000003472"; gene_version "10"; transcript_id "ENSRNOT00000051319"; transcript_version "7"; exon_number "1"; gene_name "Atp11c"; gene_source "ensembl"; gene_biotype "protein_coding"; transcript_name "Atp11c-201"; transcript_source "ensembl"; transcript_biotype "protein_coding"; tag "Ensembl_canonical";
X	ensembl	start_codon	143787339	143787341	0	-	0	gene_id "ENSRNOG00000003472"; gene_version "10"; transcript_id "ENSRNOT00000099292"; transcript_version "2"; exon_number "1"; gene_name "Atp11c"; gene_source "ensembl"; gene_biotype "protein_coding"; transcript_name "Atp11c-203"; transcript_source "ensembl"; transcript_biotype "protein_coding";
X	ensembl	start_codon	143787339	143787341	0	-	0	gene_id "ENSRNOG00000003472"; gene_version "10"; transcript_id "ENSRNOT00000116612"; transcript_version "2"; exon_number "2"; gene_name "Atp11c"; gene_source "ensembl"; gene_biotype "protein_coding"; transcript_name "Atp11c-206"; transcript_source "ensembl"; transcript_biotype "protein_coding";
X	ensembl	start_codon	143787339	143787341	0	-	0	gene_id "ENSRNOG00000003472"; gene_version "10"; transcript_id "ENSRNOT00000107692"; transcript_version "2"; exon_number "3"; gene_name "Atp11c"; gene_source "ensembl"; gene_biotype "protein_coding"; transcript_name "Atp11c-204"; transcript_source "ensembl"; transcript_biotype "protein_coding";
X	ensembl	start_codon	143787339	143787341	0	-	0	gene_id "ENSRNOG00000003472"; gene_version "10"; transcript_id "ENSRNOT00000109683"; transcript_version "2"; exon_number "1"; gene_name "Atp11c"; gene_source "ensembl"; gene_biotype "protein_coding"; transcript_name "Atp11c-205"; transcript_source "ensembl"; transcript_biotype "protein_coding";
X	ensembl	start_codon	143787339	143787341	0	-	0	gene_id "ENSRNOG00000003472"; gene_version "10"; transcript_id "ENSRNOT00000098851"; transcript_version "2"; exon_number "2"; gene_name "Atp11c"; gene_source "ensembl"; gene_biotype "protein_coding"; transcript_name "Atp11c-202"; transcript_source "ensembl"; transcript_biotype "protein_coding";
X	ensembl	start_codon	143787339	143787341	0	-	0	gene_id "ENSRNOG00000003472"; gene_version "10"; transcript_id "ENSRNOT00000134681"; transcript_version "1"; exon_number "2"; gene_name "Atp11c"; gene_source "ensembl"; gene_biotype "protein_coding"; transcript_name "Atp11c-207"; transcript_source "ensembl"; transcript_biotype "protein_coding";
X	ensembl	five_prime_utr	143787342	143787386	0	-	.	gene_id "ENSRNOG00000003472"; gene_version "10"; transcript_id "ENSRNOT00000116612"; transcript_version "2"; gene_name "Atp11c"; gene_source "ensembl"; gene_biotype "protein_coding"; transcript_name "Atp11c-206"; transcript_source "ensembl"; transcript_biotype "protein_coding";
X	ensembl	five_prime_utr	143787342	143787386	0	-	.	gene_id "ENSRNOG00000003472"; gene_version "10"; transcript_id "ENSRNOT00000107692"; transcript_version "2"; gene_name "Atp11c"; gene_source "ensembl"; gene_biotype "protein_coding"; transcript_name "Atp11c-204"; transcript_source "ensembl"; transcript_biotype "protein_coding";
X	ensembl	five_prime_utr	143787342	143787413	0	-	.	gene_id "ENSRNOG00000003472"; gene_version "10"; transcript_id "ENSRNOT00000098851"; transcript_version "2"; gene_name "Atp11c"; gene_source "ensembl"; gene_biotype "protein_coding"; transcript_name "Atp11c-202"; transcript_source "ensembl"; transcript_biotype "protein_coding";
X	ensembl	five_prime_utr	143787342	143787413	0	-	.	gene_id "ENSRNOG00000003472"; gene_version "10"; transcript_id "ENSRNOT00000134681"; transcript_version "1"; gene_name "Atp11c"; gene_source "ensembl"; gene_biotype "protein_coding"; transcript_name "Atp11c-207"; transcript_source "ensembl"; transcript_biotype "protein_coding";
X	ensembl	five_prime_utr	143787342	143787494	0	-	.	gene_id "ENSRNOG00000003472"; gene_version "10"; transcript_id "ENSRNOT00000099292"; transcript_version "2"; gene_name "Atp11c"; gene_source "ensembl"; gene_biotype "protein_coding"; transcript_name "Atp11c-203"; transcript_source "ensembl"; transcript_biotype "protein_coding";
X	ensembl	five_prime_utr	143787342	143787540	0	-	.	gene_id "ENSRNOG00000003472"; gene_version "10"; transcript_id "ENSRNOT00000051319"; transcript_version "7"; gene_name "Atp11c"; gene_source "ensembl"; gene_biotype "protein_coding"; transcript_name "Atp11c-201"; transcript_source "ensembl"; transcript_biotype "protein_coding"; tag "Ensembl_canonical";
X	ensembl	five_prime_utr	143787342	143787608	0	-	.	gene_id "ENSRNOG00000003472"; gene_version "10"; transcript_id "ENSRNOT00000109683"; transcript_version "2"; gene_name "Atp11c"; gene_source "ensembl"; gene_biotype "protein_coding"; transcript_name "Atp11c-205"; transcript_source "ensembl"; transcript_biotype "protein_coding";
X	ensembl	exon	143787912	143788038	0	-	.	gene_id "ENSRNOG00000003472"; gene_version "10"; transcript_id "ENSRNOT00000098851"; transcript_version "2"; exon_number "1"; gene_name "Atp11c"; gene_source "ensembl"; gene_biotype "protein_coding"; transcript_name "Atp11c-202"; transcript_source "ensembl"; transcript_biotype "protein_coding"; exon_id "ENSRNOE00000808772"; exon_version "1";
X	ensembl	five_prime_utr	143787912	143788038	0	-	.	gene_id "ENSRNOG00000003472"; gene_version "10"; transcript_id "ENSRNOT00000098851"; transcript_version "2"; gene_name "Atp11c"; gene_source "ensembl"; gene_biotype "protein_coding"; transcript_name "Atp11c-202"; transcript_source "ensembl"; transcript_biotype "protein_coding";
X	ensembl	exon	143787912	143788063	0	-	.	gene_id "ENSRNOG00000003472"; gene_version "10"; transcript_id "ENSRNOT00000107692"; transcript_version "2"; exon_number "2"; gene_name "Atp11c"; gene_source "ensembl"; gene_biotype "protein_coding"; transcript_name "Atp11c-204"; transcript_source "ensembl"; transcript_biotype "protein_coding"; exon_id "ENSRNOE00000746714"; exon_version "1";
X	ensembl	five_prime_utr	143787912	143788063	0	-	.	gene_id "ENSRNOG00000003472"; gene_version "10"; transcript_id "ENSRNOT00000107692"; transcript_version "2"; gene_name "Atp11c"; gene_source "ensembl"; gene_biotype "protein_coding"; transcript_name "Atp11c-204"; transcript_source "ensembl"; transcript_biotype "protein_coding";
X	ENSEMBL114_rn	exon	143787912	143788063	1.00272501882097	-	.	gene_id "ENSRNOG00000003472"; transcript_id "ENSRNOG00000003472_tx_10"; exon_id "X_143787912_143788063_-"; exonnum "1"; txlen "4772";
X	ENSEMBL114_rn	exon	143787912	143788063	1.00228227266565	-	.	gene_id "ENSRNOG00000003472"; transcript_id "ENSRNOG00000003472_tx_11"; exon_id "X_143787912_143788063_-"; exonnum "1"; txlen "4642";
X	ENSEMBL114_rn	exon	143787912	143788063	0.926386593576914	-	.	gene_id "ENSRNOG00000003472"; transcript_id "ENSRNOG00000003472_tx_12"; exon_id "X_143787912_143788063_-"; exonnum "1"; txlen "4667";
X	ENSEMBL114_rn	exon	143787912	143788063	0.535610525376302	-	.	gene_id "ENSRNOG00000003472"; transcript_id "ENSRNOG00000003472_tx_13"; exon_id "X_143787912_143788063_-"; exonnum "1"; txlen "4733";
X	ENSEMBL114_rn	exon	143787912	143788063	0.535610525376302	-	.	gene_id "ENSRNOG00000003472"; transcript_id "ENSRNOG00000003472_tx_14"; exon_id "X_143787912_143788063_-"; exonnum "1"; txlen "4838";
X	ENSEMBL114_rn	exon	143787912	143788063	0.00598621870412306	-	.	gene_id "ENSRNOG00000003472"; transcript_id "ENSRNOG00000003472_tx_27"; exon_id "X_143787912_143788063_-"; exonnum "1"; txlen "4871";
X	ensembl	exon	143787912	143788204	0	-	.	gene_id "ENSRNOG00000003472"; gene_version "10"; transcript_id "ENSRNOT00000116612"; transcript_version "2"; exon_number "1"; gene_name "Atp11c"; gene_source "ensembl"; gene_biotype "protein_coding"; transcript_name "Atp11c-206"; transcript_source "ensembl"; transcript_biotype "protein_coding"; exon_id "ENSRNOE00000711165"; exon_version "1";
X	ensembl	five_prime_utr	143787912	143788204	0	-	.	gene_id "ENSRNOG00000003472"; gene_version "10"; transcript_id "ENSRNOT00000116612"; transcript_version "2"; gene_name "Atp11c"; gene_source "ensembl"; gene_biotype "protein_coding"; transcript_name "Atp11c-206"; transcript_source "ensembl"; transcript_biotype "protein_coding";
X	ensembl	exon	143787912	143788204	0	-	.	gene_id "ENSRNOG00000003472"; gene_version "10"; transcript_id "ENSRNOT00000134681"; transcript_version "1"; exon_number "1"; gene_name "Atp11c"; gene_source "ensembl"; gene_biotype "protein_coding"; transcript_name "Atp11c-207"; transcript_source "ensembl"; transcript_biotype "protein_coding"; exon_id "ENSRNOE00000711165"; exon_version "1";
X	ensembl	five_prime_utr	143787912	143788204	0	-	.	gene_id "ENSRNOG00000003472"; gene_version "10"; transcript_id "ENSRNOT00000134681"; transcript_version "1"; gene_name "Atp11c"; gene_source "ensembl"; gene_biotype "protein_coding"; transcript_name "Atp11c-207"; transcript_source "ensembl"; transcript_biotype "protein_coding";
X	sraer114_ss	exon	143788205	143788293	0.438103088515339	-	.	gene_id "ENSRNOG00000003472"; transcript_id "ENSRNOG00000003472_tx_16"; exon_id "X_143788205_143788293_-"; exonnum "1"; txlen "4618";
X	sraer114_ss	exon	143788205	143788293	0.229137970103933	-	.	gene_id "ENSRNOG00000003472"; transcript_id "ENSRNOG00000003472_tx_22"; exon_id "X_143788205_143788293_-"; exonnum "1"; txlen "4513";
X	ensembl	exon	143788298	143788432	0	-	.	gene_id "ENSRNOG00000003472"; gene_version "10"; transcript_id "ENSRNOT00000107692"; transcript_version "2"; exon_number "1"; gene_name "Atp11c"; gene_source "ensembl"; gene_biotype "protein_coding"; transcript_name "Atp11c-204"; transcript_source "ensembl"; transcript_biotype "protein_coding"; exon_id "ENSRNOE00000744527"; exon_version "1";
X	ensembl	five_prime_utr	143788298	143788432	0	-	.	gene_id "ENSRNOG00000003472"; gene_version "10"; transcript_id "ENSRNOT00000107692"; transcript_version "2"; gene_name "Atp11c"; gene_source "ensembl"; gene_biotype "protein_coding"; transcript_name "Atp11c-204"; transcript_source "ensembl"; transcript_biotype "protein_coding";
X	ENSEMBL114_rn	exon	143788298	143788432	0.220591078899261	-	.	gene_id "ENSRNOG00000003472"; transcript_id "ENSRNOG00000003472_tx_23"; exon_id "X_143788298_143788432_-"; exonnum "1"; txlen "4755";
X	ENSEMBL114_rn	exon	143788298	143788432	0.194770934076656	-	.	gene_id "ENSRNOG00000003472"; transcript_id "ENSRNOG00000003472_tx_24"; exon_id "X_143788298_143788432_-"; exonnum "1"; txlen "4625";
X	ENSEMBL114_rn	exon	143788298	143788432	0.180014517252897	-	.	gene_id "ENSRNOG00000003472"; transcript_id "ENSRNOG00000003472_tx_25"; exon_id "X_143788298_143788432_-"; exonnum "1"; txlen "4650";
X	ENSEMBL114_rn	exon	143788298	143788432	0.147307450727975	-	.	gene_id "ENSRNOG00000003472"; transcript_id "ENSRNOG00000003472_tx_26"; exon_id "X_143788298_143788432_-"; exonnum "1"; txlen "4716";
X	ENSEMBL114_rn	exon	143788298	143788432	0.00214889902199289	-	.	gene_id "ENSRNOG00000003472"; transcript_id "ENSRNOG00000003472_tx_28"; exon_id "X_143788298_143788432_-"; exonnum "1"; txlen "4854";
X	ensembl	three_prime_utr	143815342	143815766	0	-	.	gene_id "ENSRNOG00000037399"; gene_version "5"; transcript_id "ENSRNOT00000056598"; transcript_version "5"; gene_name "Cxhxorf66"; gene_source "ensembl"; gene_biotype "protein_coding"; transcript_name "Cxhxorf66-201"; transcript_source "ensembl"; transcript_biotype "protein_coding"; tag "Ensembl_canonical";
X	ensembl	exon	143815342	143816706	0	-	.	gene_id "ENSRNOG00000037399"; gene_version "5"; transcript_id "ENSRNOT00000056598"; transcript_version "5"; exon_number "4"; gene_name "Cxhxorf66"; gene_source "ensembl"; gene_biotype "protein_coding"; transcript_name "Cxhxorf66-201"; transcript_source "ensembl"; transcript_biotype "protein_coding"; exon_id "ENSRNOE00000382429"; exon_version "5"; tag "Ensembl_canonical";
X	ENSEMBL114_rn	exon	143815342	143816706	1.49194153946285	-	.	gene_id "ENSRNOG00000037399"; transcript_id "ENSRNOG00000037399_tx_1"; exon_id "X_143815342_143816706_-"; exonnum "3"; txlen "1651";
X	ENSEMBL114_rn	exon	143815342	143816706	1.36878906291295	-	.	gene_id "ENSRNOG00000037399"; transcript_id "ENSRNOG00000037399_tx_2"; exon_id "X_143815342_143816706_-"; exonnum "3"; txlen "1704";
X	ensembl	gene	143815342	143855932	0	-	.	gene_id "ENSRNOG00000037399"; gene_version "5"; gene_name "Cxhxorf66"; gene_source "ensembl"; gene_biotype "protein_coding";
X	ensembl	transcript	143815342	143855932	0	-	.	gene_id "ENSRNOG00000037399"; gene_version "5"; transcript_id "ENSRNOT00000056598"; transcript_version "5"; gene_name "Cxhxorf66"; gene_source "ensembl"; gene_biotype "protein_coding"; transcript_name "Cxhxorf66-201"; transcript_source "ensembl"; transcript_biotype "protein_coding"; tag "Ensembl_canonical";
X	ensembl	stop_codon	143815767	143815769	0	-	0	gene_id "ENSRNOG00000037399"; gene_version "5"; transcript_id "ENSRNOT00000056598"; transcript_version "5"; exon_number "4"; gene_name "Cxhxorf66"; gene_source "ensembl"; gene_biotype "protein_coding"; transcript_name "Cxhxorf66-201"; transcript_source "ensembl"; transcript_biotype "protein_coding"; tag "Ensembl_canonical";
X	ensembl	CDS	143815770	143816706	0	-	1	gene_id "ENSRNOG00000037399"; gene_version "5"; transcript_id "ENSRNOT00000056598"; transcript_version "5"; exon_number "4"; gene_name "Cxhxorf66"; gene_source "ensembl"; gene_biotype "protein_coding"; transcript_name "Cxhxorf66-201"; transcript_source "ensembl"; transcript_biotype "protein_coding"; protein_id "ENSRNOP00000053437"; protein_version "5"; tag "Ensembl_canonical";
X	ensembl	exon	143819786	143819918	0	-	.	gene_id "ENSRNOG00000037399"; gene_version "5"; transcript_id "ENSRNOT00000056598"; transcript_version "5"; exon_number "3"; gene_name "Cxhxorf66"; gene_source "ensembl"; gene_biotype "protein_coding"; transcript_name "Cxhxorf66-201"; transcript_source "ensembl"; transcript_biotype "protein_coding"; exon_id "ENSRNOE00000441639"; exon_version "4"; tag "Ensembl_canonical";
X	ensembl	CDS	143819786	143819918	0	-	2	gene_id "ENSRNOG00000037399"; gene_version "5"; transcript_id "ENSRNOT00000056598"; transcript_version "5"; exon_number "3"; gene_name "Cxhxorf66"; gene_source "ensembl"; gene_biotype "protein_coding"; transcript_name "Cxhxorf66-201"; transcript_source "ensembl"; transcript_biotype "protein_coding"; protein_id "ENSRNOP00000053437"; protein_version "5"; tag "Ensembl_canonical";
X	sraer114_mid	exon	143819786	143819939	1.49194153946285	-	.	gene_id "ENSRNOG00000037399"; transcript_id "ENSRNOG00000037399_tx_1"; exon_id "X_143819786_143819939_-"; exonnum "2"; txlen "1651";
X	sraer114_mid	exon	143819786	143819939	1.36878906291295	-	.	gene_id "ENSRNOG00000037399"; transcript_id "ENSRNOG00000037399_tx_2"; exon_id "X_143819786_143819939_-"; exonnum "2"; txlen "1704";
X	sraer114_ss	exon	143821857	143821988	1.49194153946285	-	.	gene_id "ENSRNOG00000037399"; transcript_id "ENSRNOG00000037399_tx_1"; exon_id "X_143821857_143821988_-"; exonnum "1"; txlen "1651";
X	ensembl	CDS	143825029	143825059	0	-	0	gene_id "ENSRNOG00000037399"; gene_version "5"; transcript_id "ENSRNOT00000056598"; transcript_version "5"; exon_number "2"; gene_name "Cxhxorf66"; gene_source "ensembl"; gene_biotype "protein_coding"; transcript_name "Cxhxorf66-201"; transcript_source "ensembl"; transcript_biotype "protein_coding"; protein_id "ENSRNOP00000053437"; protein_version "5"; tag "Ensembl_canonical";
X	ensembl	exon	143825029	143825134	0	-	.	gene_id "ENSRNOG00000037399"; gene_version "5"; transcript_id "ENSRNOT00000056598"; transcript_version "5"; exon_number "2"; gene_name "Cxhxorf66"; gene_source "ensembl"; gene_biotype "protein_coding"; transcript_name "Cxhxorf66-201"; transcript_source "ensembl"; transcript_biotype "protein_coding"; exon_id "ENSRNOE00000695253"; exon_version "1"; tag "Ensembl_canonical";
X	ensembl	start_codon	143825057	143825059	0	-	0	gene_id "ENSRNOG00000037399"; gene_version "5"; transcript_id "ENSRNOT00000056598"; transcript_version "5"; exon_number "2"; gene_name "Cxhxorf66"; gene_source "ensembl"; gene_biotype "protein_coding"; transcript_name "Cxhxorf66-201"; transcript_source "ensembl"; transcript_biotype "protein_coding"; tag "Ensembl_canonical";
X	ensembl	five_prime_utr	143825060	143825134	0	-	.	gene_id "ENSRNOG00000037399"; gene_version "5"; transcript_id "ENSRNOT00000056598"; transcript_version "5"; gene_name "Cxhxorf66"; gene_source "ensembl"; gene_biotype "protein_coding"; transcript_name "Cxhxorf66-201"; transcript_source "ensembl"; transcript_biotype "protein_coding"; tag "Ensembl_canonical";
X	ensembl	exon	143855748	143855932	0	-	.	gene_id "ENSRNOG00000037399"; gene_version "5"; transcript_id "ENSRNOT00000056598"; transcript_version "5"; exon_number "1"; gene_name "Cxhxorf66"; gene_source "ensembl"; gene_biotype "protein_coding"; transcript_name "Cxhxorf66-201"; transcript_source "ensembl"; transcript_biotype "protein_coding"; exon_id "ENSRNOE00000734551"; exon_version "1"; tag "Ensembl_canonical";
X	ensembl	five_prime_utr	143855748	143855932	0	-	.	gene_id "ENSRNOG00000037399"; gene_version "5"; transcript_id "ENSRNOT00000056598"; transcript_version "5"; gene_name "Cxhxorf66"; gene_source "ensembl"; gene_biotype "protein_coding"; transcript_name "Cxhxorf66-201"; transcript_source "ensembl"; transcript_biotype "protein_coding"; tag "Ensembl_canonical";
X	ENSEMBL114_rn	exon	143855748	143855932	1.36878906291295	-	.	gene_id "ENSRNOG00000037399"; transcript_id "ENSRNOG00000037399_tx_2"; exon_id "X_143855748_143855932_-"; exonnum "1"; txlen "1704";
X	ensembl	three_prime_utr	144310573	144311086	0	-	.	gene_id "ENSRNOG00000070469"; gene_version "2"; transcript_id "ENSRNOT00000115479"; transcript_version "2"; gene_name "Hmgb4l6"; gene_source "ensembl"; gene_biotype "protein_coding"; transcript_name "Hmgb4l6-201"; transcript_source "ensembl"; transcript_biotype "protein_coding"; tag "Ensembl_canonical";
X	ensembl	gene	144310573	144311804	0	-	.	gene_id "ENSRNOG00000070469"; gene_version "2"; gene_name "Hmgb4l6"; gene_source "ensembl"; gene_biotype "protein_coding";
X	ensembl	transcript	144310573	144311804	0	-	.	gene_id "ENSRNOG00000070469"; gene_version "2"; transcript_id "ENSRNOT00000115479"; transcript_version "2"; gene_name "Hmgb4l6"; gene_source "ensembl"; gene_biotype "protein_coding"; transcript_name "Hmgb4l6-201"; transcript_source "ensembl"; transcript_biotype "protein_coding"; tag "Ensembl_canonical";
X	ensembl	exon	144310573	144311804	0	-	.	gene_id "ENSRNOG00000070469"; gene_version "2"; transcript_id "ENSRNOT00000115479"; transcript_version "2"; exon_number "1"; gene_name "Hmgb4l6"; gene_source "ensembl"; gene_biotype "protein_coding"; transcript_name "Hmgb4l6-201"; transcript_source "ensembl"; transcript_biotype "protein_coding"; exon_id "ENSRNOE00000641841"; exon_version "2"; tag "Ensembl_canonical";
X	ensembl	stop_codon	144311087	144311089	0	-	0	gene_id "ENSRNOG00000070469"; gene_version "2"; transcript_id "ENSRNOT00000115479"; transcript_version "2"; exon_number "1"; gene_name "Hmgb4l6"; gene_source "ensembl"; gene_biotype "protein_coding"; transcript_name "Hmgb4l6-201"; transcript_source "ensembl"; transcript_biotype "protein_coding"; tag "Ensembl_canonical";
X	ensembl	CDS	144311090	144311593	0	-	0	gene_id "ENSRNOG00000070469"; gene_version "2"; transcript_id "ENSRNOT00000115479"; transcript_version "2"; exon_number "1"; gene_name "Hmgb4l6"; gene_source "ensembl"; gene_biotype "protein_coding"; transcript_name "Hmgb4l6-201"; transcript_source "ensembl"; transcript_biotype "protein_coding"; protein_id "ENSRNOP00000079963"; protein_version "1"; tag "Ensembl_canonical";
X	ensembl	start_codon	144311591	144311593	0	-	0	gene_id "ENSRNOG00000070469"; gene_version "2"; transcript_id "ENSRNOT00000115479"; transcript_version "2"; exon_number "1"; gene_name "Hmgb4l6"; gene_source "ensembl"; gene_biotype "protein_coding"; transcript_name "Hmgb4l6-201"; transcript_source "ensembl"; transcript_biotype "protein_coding"; tag "Ensembl_canonical";
X	ensembl	five_prime_utr	144311594	144311804	0	-	.	gene_id "ENSRNOG00000070469"; gene_version "2"; transcript_id "ENSRNOT00000115479"; transcript_version "2"; gene_name "Hmgb4l6"; gene_source "ensembl"; gene_biotype "protein_coding"; transcript_name "Hmgb4l6-201"; transcript_source "ensembl"; transcript_biotype "protein_coding"; tag "Ensembl_canonical";
X	ensembl	three_prime_utr	144344892	144345612	0	-	.	gene_id "ENSRNOG00000058173"; gene_version "3"; transcript_id "ENSRNOT00000083615"; transcript_version "3"; gene_name "Sox3"; gene_source "ensembl"; gene_biotype "protein_coding"; transcript_name "Sox3-201"; transcript_source "ensembl"; transcript_biotype "protein_coding"; tag "Ensembl_canonical";
X	ensembl	gene	144344892	144346987	0	-	.	gene_id "ENSRNOG00000058173"; gene_version "3"; gene_name "Sox3"; gene_source "ensembl"; gene_biotype "protein_coding";
X	ensembl	transcript	144344892	144346987	0	-	.	gene_id "ENSRNOG00000058173"; gene_version "3"; transcript_id "ENSRNOT00000083615"; transcript_version "3"; gene_name "Sox3"; gene_source "ensembl"; gene_biotype "protein_coding"; transcript_name "Sox3-201"; transcript_source "ensembl"; transcript_biotype "protein_coding"; tag "Ensembl_canonical";
X	ensembl	exon	144344892	144346987	0	-	.	gene_id "ENSRNOG00000058173"; gene_version "3"; transcript_id "ENSRNOT00000083615"; transcript_version "3"; exon_number "1"; gene_name "Sox3"; gene_source "ensembl"; gene_biotype "protein_coding"; transcript_name "Sox3-201"; transcript_source "ensembl"; transcript_biotype "protein_coding"; exon_id "ENSRNOE00000526913"; exon_version "3"; tag "Ensembl_canonical";
X	ensembl	stop_codon	144345613	144345615	0	-	0	gene_id "ENSRNOG00000058173"; gene_version "3"; transcript_id "ENSRNOT00000083615"; transcript_version "3"; exon_number "1"; gene_name "Sox3"; gene_source "ensembl"; gene_biotype "protein_coding"; transcript_name "Sox3-201"; transcript_source "ensembl"; transcript_biotype "protein_coding"; tag "Ensembl_canonical";
X	ensembl	CDS	144345616	144346962	0	-	0	gene_id "ENSRNOG00000058173"; gene_version "3"; transcript_id "ENSRNOT00000083615"; transcript_version "3"; exon_number "1"; gene_name "Sox3"; gene_source "ensembl"; gene_biotype "protein_coding"; transcript_name "Sox3-201"; transcript_source "ensembl"; transcript_biotype "protein_coding"; protein_id "ENSRNOP00000078873"; protein_version "1"; tag "Ensembl_canonical";
X	ensembl	start_codon	144346960	144346962	0	-	0	gene_id "ENSRNOG00000058173"; gene_version "3"; transcript_id "ENSRNOT00000083615"; transcript_version "3"; exon_number "1"; gene_name "Sox3"; gene_source "ensembl"; gene_biotype "protein_coding"; transcript_name "Sox3-201"; transcript_source "ensembl"; transcript_biotype "protein_coding"; tag "Ensembl_canonical";
X	ensembl	five_prime_utr	144346963	144346987	0	-	.	gene_id "ENSRNOG00000058173"; gene_version "3"; transcript_id "ENSRNOT00000083615"; transcript_version "3"; gene_name "Sox3"; gene_source "ensembl"; gene_biotype "protein_coding"; transcript_name "Sox3-201"; transcript_source "ensembl"; transcript_biotype "protein_coding"; tag "Ensembl_canonical";
X	ensembl	exon	144614863	144628436	0	-	.	gene_id "ENSRNOG00000084078"; gene_version "1"; transcript_id "ENSRNOT00000145156"; transcript_version "1"; exon_number "2"; gene_source "ensembl"; gene_biotype "protein_coding"; transcript_source "ensembl"; transcript_biotype "protein_coding"; exon_id "ENSRNOE00000736601"; exon_version "1";
X	ensembl	three_prime_utr	144614863	144628436	0	-	.	gene_id "ENSRNOG00000084078"; gene_version "1"; transcript_id "ENSRNOT00000145156"; transcript_version "1"; gene_source "ensembl"; gene_biotype "protein_coding"; transcript_source "ensembl"; transcript_biotype "protein_coding";
X	ensembl	gene	144614863	144639169	0	-	.	gene_id "ENSRNOG00000084078"; gene_version "1"; gene_source "ensembl"; gene_biotype "protein_coding";
X	ensembl	transcript	144614863	144639169	0	-	.	gene_id "ENSRNOG00000084078"; gene_version "1"; transcript_id "ENSRNOT00000145156"; transcript_version "1"; gene_source "ensembl"; gene_biotype "protein_coding"; transcript_source "ensembl"; transcript_biotype "protein_coding";
X	ensembl	exon	144617571	144617644	0	-	.	gene_id "ENSRNOG00000084078"; gene_version "1"; transcript_id "ENSRNOT00000139187"; transcript_version "1"; exon_number "3"; gene_source "ensembl"; gene_biotype "protein_coding"; transcript_source "ensembl"; transcript_biotype "protein_coding"; exon_id "ENSRNOE00000710612"; exon_version "1";
X	ensembl	three_prime_utr	144617571	144617644	0	-	.	gene_id "ENSRNOG00000084078"; gene_version "1"; transcript_id "ENSRNOT00000139187"; transcript_version "1"; gene_source "ensembl"; gene_biotype "protein_coding"; transcript_source "ensembl"; transcript_biotype "protein_coding";
X	ensembl	transcript	144617571	144638457	0	-	.	gene_id "ENSRNOG00000084078"; gene_version "1"; transcript_id "ENSRNOT00000139187"; transcript_version "1"; gene_source "ensembl"; gene_biotype "protein_coding"; transcript_source "ensembl"; transcript_biotype "protein_coding";
X	ensembl	exon	144619545	144627980	0	-	.	gene_id "ENSRNOG00000084078"; gene_version "1"; transcript_id "ENSRNOT00000139187"; transcript_version "1"; exon_number "2"; gene_source "ensembl"; gene_biotype "protein_coding"; transcript_source "ensembl"; transcript_biotype "protein_coding"; exon_id "ENSRNOE00000795065"; exon_version "1";
X	ensembl	three_prime_utr	144619545	144627980	0	-	.	gene_id "ENSRNOG00000084078"; gene_version "1"; transcript_id "ENSRNOT00000139187"; transcript_version "1"; gene_source "ensembl"; gene_biotype "protein_coding"; transcript_source "ensembl"; transcript_biotype "protein_coding";
X	sraer114_es	exon	144627785	144627980	20.3270082264881	-	.	gene_id "ENSRNOG00000084078"; transcript_id "ENSRNOG00000084078_tx_1"; exon_id "X_144627785_144627980_-"; exonnum "3"; txlen "2393";
X	ensembl	three_prime_utr	144628219	144628998	0	-	.	gene_id "ENSRNOG00000084078"; gene_version "1"; transcript_id "ENSRNOT00000139187"; transcript_version "1"; gene_source "ensembl"; gene_biotype "protein_coding"; transcript_source "ensembl"; transcript_biotype "protein_coding";
X	sraer114_mid	exon	144628219	144629265	20.3270082264881	-	.	gene_id "ENSRNOG00000084078"; transcript_id "ENSRNOG00000084078_tx_1"; exon_id "X_144628219_144629265_-"; exonnum "2"; txlen "2393";
X	ensembl	exon	144628219	144638457	0	-	.	gene_id "ENSRNOG00000084078"; gene_version "1"; transcript_id "ENSRNOT00000139187"; transcript_version "1"; exon_number "1"; gene_source "ensembl"; gene_biotype "protein_coding"; transcript_source "ensembl"; transcript_biotype "protein_coding"; exon_id "ENSRNOE00000695622"; exon_version "1";
X	ensembl	three_prime_utr	144628765	144628998	0	-	.	gene_id "ENSRNOG00000084078"; gene_version "1"; transcript_id "ENSRNOT00000145156"; transcript_version "1"; gene_source "ensembl"; gene_biotype "protein_coding"; transcript_source "ensembl"; transcript_biotype "protein_coding";
X	ensembl	exon	144628765	144639169	0	-	.	gene_id "ENSRNOG00000084078"; gene_version "1"; transcript_id "ENSRNOT00000145156"; transcript_version "1"; exon_number "1"; gene_source "ensembl"; gene_biotype "protein_coding"; transcript_source "ensembl"; transcript_biotype "protein_coding"; exon_id "ENSRNOE00000760407"; exon_version "1";
X	ensembl	stop_codon	144628843	144628845	0	-	0	gene_id "ENSRNOG00000084078"; gene_version "1"; transcript_id "ENSRNOT00000127270"; transcript_version "1"; exon_number "2"; gene_source "ensembl"; gene_biotype "protein_coding"; transcript_source "ensembl"; transcript_biotype "protein_coding"; tag "Ensembl_canonical";
X	ensembl	exon	144628843	144628948	0	-	.	gene_id "ENSRNOG00000084078"; gene_version "1"; transcript_id "ENSRNOT00000127270"; transcript_version "1"; exon_number "2"; gene_source "ensembl"; gene_biotype "protein_coding"; transcript_source "ensembl"; transcript_biotype "protein_coding"; exon_id "ENSRNOE00000607628"; exon_version "2"; tag "Ensembl_canonical";
X	ensembl	transcript	144628843	144630451	0	-	.	gene_id "ENSRNOG00000084078"; gene_version "1"; transcript_id "ENSRNOT00000127270"; transcript_version "1"; gene_source "ensembl"; gene_biotype "protein_coding"; transcript_source "ensembl"; transcript_biotype "protein_coding"; tag "Ensembl_canonical";
X	ensembl	CDS	144628846	144628948	0	-	1	gene_id "ENSRNOG00000084078"; gene_version "1"; transcript_id "ENSRNOT00000127270"; transcript_version "1"; exon_number "2"; gene_source "ensembl"; gene_biotype "protein_coding"; transcript_source "ensembl"; transcript_biotype "protein_coding"; protein_id "ENSRNOP00000112025"; protein_version "1"; tag "Ensembl_canonical";
X	ensembl	stop_codon	144628999	144629001	0	-	0	gene_id "ENSRNOG00000084078"; gene_version "1"; transcript_id "ENSRNOT00000095372"; transcript_version "2"; exon_number "2"; gene_source "ensembl"; gene_biotype "protein_coding"; transcript_source "ensembl"; transcript_biotype "protein_coding";
X	ensembl	stop_codon	144628999	144629001	0	-	0	gene_id "ENSRNOG00000084078"; gene_version "1"; transcript_id "ENSRNOT00000139187"; transcript_version "1"; exon_number "1"; gene_source "ensembl"; gene_biotype "protein_coding"; transcript_source "ensembl"; transcript_biotype "protein_coding";
X	ensembl	stop_codon	144628999	144629001	0	-	0	gene_id "ENSRNOG00000084078"; gene_version "1"; transcript_id "ENSRNOT00000145156"; transcript_version "1"; exon_number "1"; gene_source "ensembl"; gene_biotype "protein_coding"; transcript_source "ensembl"; transcript_biotype "protein_coding";
X	ensembl	exon	144628999	144629265	0	-	.	gene_id "ENSRNOG00000084078"; gene_version "1"; transcript_id "ENSRNOT00000095372"; transcript_version "2"; exon_number "2"; gene_source "ensembl"; gene_biotype "protein_coding"; transcript_source "ensembl"; transcript_biotype "protein_coding"; exon_id "ENSRNOE00000587941"; exon_version "2";
X	ensembl	transcript	144628999	144630451	0	-	.	gene_id "ENSRNOG00000084078"; gene_version "1"; transcript_id "ENSRNOT00000095372"; transcript_version "2"; gene_source "ensembl"; gene_biotype "protein_coding"; transcript_source "ensembl"; transcript_biotype "protein_coding";
X	ensembl	CDS	144629002	144629265	0	-	0	gene_id "ENSRNOG00000084078"; gene_version "1"; transcript_id "ENSRNOT00000095372"; transcript_version "2"; exon_number "2"; gene_source "ensembl"; gene_biotype "protein_coding"; transcript_source "ensembl"; transcript_biotype "protein_coding"; protein_id "ENSRNOP00000076605"; protein_version "2";
X	ensembl	CDS	144629002	144630252	0	-	0	gene_id "ENSRNOG00000084078"; gene_version "1"; transcript_id "ENSRNOT00000139187"; transcript_version "1"; exon_number "1"; gene_source "ensembl"; gene_biotype "protein_coding"; transcript_source "ensembl"; transcript_biotype "protein_coding"; protein_id "ENSRNOP00000106757"; protein_version "1";
X	ensembl	CDS	144629002	144630252	0	-	0	gene_id "ENSRNOG00000084078"; gene_version "1"; transcript_id "ENSRNOT00000145156"; transcript_version "1"; exon_number "1"; gene_source "ensembl"; gene_biotype "protein_coding"; transcript_source "ensembl"; transcript_biotype "protein_coding"; protein_id "ENSRNOP00000100593"; protein_version "1";
X	ensembl	CDS	144629003	144630252	0	-	0	gene_id "ENSRNOG00000084078"; gene_version "1"; transcript_id "ENSRNOT00000127270"; transcript_version "1"; exon_number "1"; gene_source "ensembl"; gene_biotype "protein_coding"; transcript_source "ensembl"; transcript_biotype "protein_coding"; protein_id "ENSRNOP00000112025"; protein_version "1"; tag "Ensembl_canonical";
X	ensembl	exon	144629003	144630451	0	-	.	gene_id "ENSRNOG00000084078"; gene_version "1"; transcript_id "ENSRNOT00000127270"; transcript_version "1"; exon_number "1"; gene_source "ensembl"; gene_biotype "protein_coding"; transcript_source "ensembl"; transcript_biotype "protein_coding"; exon_id "ENSRNOE00000781327"; exon_version "1"; tag "Ensembl_canonical";
X	ensembl	CDS	144629302	144630252	0	-	0	gene_id "ENSRNOG00000084078"; gene_version "1"; transcript_id "ENSRNOT00000095372"; transcript_version "2"; exon_number "1"; gene_source "ensembl"; gene_biotype "protein_coding"; transcript_source "ensembl"; transcript_biotype "protein_coding"; protein_id "ENSRNOP00000076605"; protein_version "2";
X	ensembl	exon	144629302	144630451	0	-	.	gene_id "ENSRNOG00000084078"; gene_version "1"; transcript_id "ENSRNOT00000095372"; transcript_version "2"; exon_number "1"; gene_source "ensembl"; gene_biotype "protein_coding"; transcript_source "ensembl"; transcript_biotype "protein_coding"; exon_id "ENSRNOE00000652218"; exon_version "2";
X	ENSEMBL114_rn	exon	144629302	144630451	20.3270082264881	-	.	gene_id "ENSRNOG00000084078"; transcript_id "ENSRNOG00000084078_tx_1"; exon_id "X_144629302_144630451_-"; exonnum "1"; txlen "2393";
X	ensembl	start_codon	144630250	144630252	0	-	0	gene_id "ENSRNOG00000084078"; gene_version "1"; transcript_id "ENSRNOT00000095372"; transcript_version "2"; exon_number "1"; gene_source "ensembl"; gene_biotype "protein_coding"; transcript_source "ensembl"; transcript_biotype "protein_coding";
X	ensembl	start_codon	144630250	144630252	0	-	0	gene_id "ENSRNOG00000084078"; gene_version "1"; transcript_id "ENSRNOT00000127270"; transcript_version "1"; exon_number "1"; gene_source "ensembl"; gene_biotype "protein_coding"; transcript_source "ensembl"; transcript_biotype "protein_coding"; tag "Ensembl_canonical";
X	ensembl	start_codon	144630250	144630252	0	-	0	gene_id "ENSRNOG00000084078"; gene_version "1"; transcript_id "ENSRNOT00000139187"; transcript_version "1"; exon_number "1"; gene_source "ensembl"; gene_biotype "protein_coding"; transcript_source "ensembl"; transcript_biotype "protein_coding";
X	ensembl	start_codon	144630250	144630252	0	-	0	gene_id "ENSRNOG00000084078"; gene_version "1"; transcript_id "ENSRNOT00000145156"; transcript_version "1"; exon_number "1"; gene_source "ensembl"; gene_biotype "protein_coding"; transcript_source "ensembl"; transcript_biotype "protein_coding";
X	ensembl	five_prime_utr	144630253	144630451	0	-	.	gene_id "ENSRNOG00000084078"; gene_version "1"; transcript_id "ENSRNOT00000095372"; transcript_version "2"; gene_source "ensembl"; gene_biotype "protein_coding"; transcript_source "ensembl"; transcript_biotype "protein_coding";
X	ensembl	five_prime_utr	144630253	144630451	0	-	.	gene_id "ENSRNOG00000084078"; gene_version "1"; transcript_id "ENSRNOT00000127270"; transcript_version "1"; gene_source "ensembl"; gene_biotype "protein_coding"; transcript_source "ensembl"; transcript_biotype "protein_coding"; tag "Ensembl_canonical";
X	ensembl	five_prime_utr	144630253	144638457	0	-	.	gene_id "ENSRNOG00000084078"; gene_version "1"; transcript_id "ENSRNOT00000139187"; transcript_version "1"; gene_source "ensembl"; gene_biotype "protein_coding"; transcript_source "ensembl"; transcript_biotype "protein_coding";
X	ensembl	five_prime_utr	144630253	144639169	0	-	.	gene_id "ENSRNOG00000084078"; gene_version "1"; transcript_id "ENSRNOT00000145156"; transcript_version "1"; gene_source "ensembl"; gene_biotype "protein_coding"; transcript_source "ensembl"; transcript_biotype "protein_coding";
X	ensembl	exon	144757752	144758496	0	-	.	gene_id "ENSRNOG00000075223"; gene_version "1"; transcript_id "ENSRNOT00000166558"; transcript_version "1"; exon_number "8"; gene_source "ensembl"; gene_biotype "lncRNA"; transcript_source "ensembl"; transcript_biotype "lncRNA"; exon_id "ENSRNOE00000748780"; exon_version "1";
X	ensembl	exon	144757752	144758496	0	-	.	gene_id "ENSRNOG00000075223"; gene_version "1"; transcript_id "ENSRNOT00000159650"; transcript_version "1"; exon_number "2"; gene_source "ensembl"; gene_biotype "lncRNA"; transcript_source "ensembl"; transcript_biotype "lncRNA"; exon_id "ENSRNOE00000748780"; exon_version "1"; tag "Ensembl_canonical";
X	ENSEMBL114_rn	exon	144757752	144758496	0.0145690989136006	-	.	gene_id "ENSRNOG00000075223"; transcript_id "ENSRNOG00000075223_tx_3"; exon_id "X_144757752_144758496_-"; exonnum "2"; txlen "863";
X	ensembl	transcript	144757752	144764991	0	-	.	gene_id "ENSRNOG00000075223"; gene_version "1"; transcript_id "ENSRNOT00000159650"; transcript_version "1"; gene_source "ensembl"; gene_biotype "lncRNA"; transcript_source "ensembl"; transcript_biotype "lncRNA"; tag "Ensembl_canonical";
X	ensembl	gene	144757752	144804200	0	-	.	gene_id "ENSRNOG00000075223"; gene_version "1"; gene_source "ensembl"; gene_biotype "lncRNA";
X	ensembl	transcript	144757752	144804200	0	-	.	gene_id "ENSRNOG00000075223"; gene_version "1"; transcript_id "ENSRNOT00000166558"; transcript_version "1"; gene_source "ensembl"; gene_biotype "lncRNA"; transcript_source "ensembl"; transcript_biotype "lncRNA";
X	ensembl	exon	144759453	144759601	0	-	.	gene_id "ENSRNOG00000075223"; gene_version "1"; transcript_id "ENSRNOT00000166558"; transcript_version "1"; exon_number "7"; gene_source "ensembl"; gene_biotype "lncRNA"; transcript_source "ensembl"; transcript_biotype "lncRNA"; exon_id "ENSRNOE00000789511"; exon_version "1";
X	sraer114_ss	exon	144759628	144759745	0.0145690989136006	-	.	gene_id "ENSRNOG00000075223"; transcript_id "ENSRNOG00000075223_tx_3"; exon_id "X_144759628_144759745_-"; exonnum "1"; txlen "863";
X	ensembl	exon	144760252	144760368	0	-	.	gene_id "ENSRNOG00000075223"; gene_version "1"; transcript_id "ENSRNOT00000166558"; transcript_version "1"; exon_number "6"; gene_source "ensembl"; gene_biotype "lncRNA"; transcript_source "ensembl"; transcript_biotype "lncRNA"; exon_id "ENSRNOE00000763646"; exon_version "1";
X	ensembl	exon	144761427	144761674	0	-	.	gene_id "ENSRNOG00000075223"; gene_version "1"; transcript_id "ENSRNOT00000166558"; transcript_version "1"; exon_number "5"; gene_source "ensembl"; gene_biotype "lncRNA"; transcript_source "ensembl"; transcript_biotype "lncRNA"; exon_id "ENSRNOE00000741664"; exon_version "1";
X	ensembl	exon	144761427	144764991	0	-	.	gene_id "ENSRNOG00000075223"; gene_version "1"; transcript_id "ENSRNOT00000159650"; transcript_version "1"; exon_number "1"; gene_source "ensembl"; gene_biotype "lncRNA"; transcript_source "ensembl"; transcript_biotype "lncRNA"; exon_id "ENSRNOE00000709057"; exon_version "1"; tag "Ensembl_canonical";
X	ensembl	exon	144765002	144765783	0	-	.	gene_id "ENSRNOG00000075223"; gene_version "1"; transcript_id "ENSRNOT00000164130"; transcript_version "1"; exon_number "2"; gene_source "ensembl"; gene_biotype "lncRNA"; transcript_source "ensembl"; transcript_biotype "lncRNA"; exon_id "ENSRNOE00000762930"; exon_version "1";
X	ensembl	transcript	144765002	144769337	0	-	.	gene_id "ENSRNOG00000075223"; gene_version "1"; transcript_id "ENSRNOT00000164130"; transcript_version "1"; gene_source "ensembl"; gene_biotype "lncRNA"; transcript_source "ensembl"; transcript_biotype "lncRNA";
X	ensembl	exon	144768986	144769034	0	-	.	gene_id "ENSRNOG00000075223"; gene_version "1"; transcript_id "ENSRNOT00000166558"; transcript_version "1"; exon_number "4"; gene_source "ensembl"; gene_biotype "lncRNA"; transcript_source "ensembl"; transcript_biotype "lncRNA"; exon_id "ENSRNOE00000780131"; exon_version "1";
X	ensembl	exon	144768986	144769337	0	-	.	gene_id "ENSRNOG00000075223"; gene_version "1"; transcript_id "ENSRNOT00000164130"; transcript_version "1"; exon_number "1"; gene_source "ensembl"; gene_biotype "lncRNA"; transcript_source "ensembl"; transcript_biotype "lncRNA"; exon_id "ENSRNOE00000770928"; exon_version "1";
X	ensembl	exon	144771893	144772113	0	-	.	gene_id "ENSRNOG00000075223"; gene_version "1"; transcript_id "ENSRNOT00000166558"; transcript_version "1"; exon_number "3"; gene_source "ensembl"; gene_biotype "lncRNA"; transcript_source "ensembl"; transcript_biotype "lncRNA"; exon_id "ENSRNOE00000794929"; exon_version "1";
X	ensembl	exon	144782325	144782399	0	-	.	gene_id "ENSRNOG00000075223"; gene_version "1"; transcript_id "ENSRNOT00000166558"; transcript_version "1"; exon_number "2"; gene_source "ensembl"; gene_biotype "lncRNA"; transcript_source "ensembl"; transcript_biotype "lncRNA"; exon_id "ENSRNOE00000698372"; exon_version "1";
X	ensembl	exon	144804096	144804200	0	-	.	gene_id "ENSRNOG00000075223"; gene_version "1"; transcript_id "ENSRNOT00000166558"; transcript_version "1"; exon_number "1"; gene_source "ensembl"; gene_biotype "lncRNA"; transcript_source "ensembl"; transcript_biotype "lncRNA"; exon_id "ENSRNOE00000770310"; exon_version "1";
X	sraer114_es	exon	144983643	144984130	0.156415953009192	-	.	gene_id "sraer114_gene_65739"; transcript_id "sraer114_gene_65739_tx_1"; exon_id "X_144983643_144984130_-"; exonnum "3"; txlen "657";
X	sraer114_es	exon	144983643	144984130	0.071055795661741	-	.	gene_id "sraer114_gene_65739"; transcript_id "sraer114_gene_65739_tx_2"; exon_id "X_144983643_144984130_-"; exonnum "2"; txlen "559";
X	sraer114_mid	exon	145022159	145022256	0.156415953009192	-	.	gene_id "sraer114_gene_65739"; transcript_id "sraer114_gene_65739_tx_1"; exon_id "X_145022159_145022256_-"; exonnum "2"; txlen "657";
X	sraer114_ss	exon	145026100	145026170	0.156415953009192	-	.	gene_id "sraer114_gene_65739"; transcript_id "sraer114_gene_65739_tx_1"; exon_id "X_145026100_145026170_-"; exonnum "1"; txlen "657";
X	sraer114_ss	exon	145026100	145026170	0.071055795661741	-	.	gene_id "sraer114_gene_65739"; transcript_id "sraer114_gene_65739_tx_2"; exon_id "X_145026100_145026170_-"; exonnum "1"; txlen "559";
X	ensembl	stop_codon	146830255	146830257	0	-	0	gene_id "ENSRNOG00000063631"; gene_version "2"; transcript_id "ENSRNOT00000097988"; transcript_version "2"; exon_number "3"; gene_source "ensembl"; gene_biotype "protein_coding"; transcript_source "ensembl"; transcript_biotype "protein_coding"; tag "Ensembl_canonical";
X	ensembl	exon	146830255	146831179	0	-	.	gene_id "ENSRNOG00000063631"; gene_version "2"; transcript_id "ENSRNOT00000097988"; transcript_version "2"; exon_number "3"; gene_source "ensembl"; gene_biotype "protein_coding"; transcript_source "ensembl"; transcript_biotype "protein_coding"; exon_id "ENSRNOE00000591326"; exon_version "1"; tag "Ensembl_canonical";
X	ensembl	gene	146830255	146831752	0	-	.	gene_id "ENSRNOG00000063631"; gene_version "2"; gene_source "ensembl"; gene_biotype "protein_coding";
X	ensembl	transcript	146830255	146831752	0	-	.	gene_id "ENSRNOG00000063631"; gene_version "2"; transcript_id "ENSRNOT00000097988"; transcript_version "2"; gene_source "ensembl"; gene_biotype "protein_coding"; transcript_source "ensembl"; transcript_biotype "protein_coding"; tag "Ensembl_canonical";
X	ensembl	CDS	146830258	146831179	0	-	1	gene_id "ENSRNOG00000063631"; gene_version "2"; transcript_id "ENSRNOT00000097988"; transcript_version "2"; exon_number "3"; gene_source "ensembl"; gene_biotype "protein_coding"; transcript_source "ensembl"; transcript_biotype "protein_coding"; protein_id "ENSRNOP00000089227"; protein_version "1"; tag "Ensembl_canonical";
X	ensembl	exon	146831216	146831483	0	-	.	gene_id "ENSRNOG00000063631"; gene_version "2"; transcript_id "ENSRNOT00000097988"; transcript_version "2"; exon_number "2"; gene_source "ensembl"; gene_biotype "protein_coding"; transcript_source "ensembl"; transcript_biotype "protein_coding"; exon_id "ENSRNOE00000588835"; exon_version "1"; tag "Ensembl_canonical";
X	ensembl	CDS	146831216	146831483	0	-	2	gene_id "ENSRNOG00000063631"; gene_version "2"; transcript_id "ENSRNOT00000097988"; transcript_version "2"; exon_number "2"; gene_source "ensembl"; gene_biotype "protein_coding"; transcript_source "ensembl"; transcript_biotype "protein_coding"; protein_id "ENSRNOP00000089227"; protein_version "1"; tag "Ensembl_canonical";
X	ensembl	exon	146831731	146831752	0	-	.	gene_id "ENSRNOG00000063631"; gene_version "2"; transcript_id "ENSRNOT00000097988"; transcript_version "2"; exon_number "1"; gene_source "ensembl"; gene_biotype "protein_coding"; transcript_source "ensembl"; transcript_biotype "protein_coding"; exon_id "ENSRNOE00000660796"; exon_version "1"; tag "Ensembl_canonical";
X	ensembl	CDS	146831731	146831752	0	-	0	gene_id "ENSRNOG00000063631"; gene_version "2"; transcript_id "ENSRNOT00000097988"; transcript_version "2"; exon_number "1"; gene_source "ensembl"; gene_biotype "protein_coding"; transcript_source "ensembl"; transcript_biotype "protein_coding"; protein_id "ENSRNOP00000089227"; protein_version "1"; tag "Ensembl_canonical";
X	ensembl	start_codon	146831750	146831752	0	-	0	gene_id "ENSRNOG00000063631"; gene_version "2"; transcript_id "ENSRNOT00000097988"; transcript_version "2"; exon_number "1"; gene_source "ensembl"; gene_biotype "protein_coding"; transcript_source "ensembl"; transcript_biotype "protein_coding"; tag "Ensembl_canonical";
X	ensembl	exon	147557659	147557732	0	-	.	gene_id "ENSRNOG00000088921"; gene_version "1"; transcript_id "ENSRNOT00000121160"; transcript_version "1"; exon_number "4"; gene_source "ensembl"; gene_biotype "lncRNA"; transcript_source "ensembl"; transcript_biotype "lncRNA"; exon_id "ENSRNOE00000737796"; exon_version "1"; tag "Ensembl_canonical";
X	ensembl	gene	147557659	147561573	0	-	.	gene_id "ENSRNOG00000088921"; gene_version "1"; gene_source "ensembl"; gene_biotype "lncRNA";
X	ensembl	transcript	147557659	147561573	0	-	.	gene_id "ENSRNOG00000088921"; gene_version "1"; transcript_id "ENSRNOT00000121160"; transcript_version "1"; gene_source "ensembl"; gene_biotype "lncRNA"; transcript_source "ensembl"; transcript_biotype "lncRNA"; tag "Ensembl_canonical";
X	ensembl	exon	147558651	147558784	0	-	.	gene_id "ENSRNOG00000088921"; gene_version "1"; transcript_id "ENSRNOT00000121160"; transcript_version "1"; exon_number "3"; gene_source "ensembl"; gene_biotype "lncRNA"; transcript_source "ensembl"; transcript_biotype "lncRNA"; exon_id "ENSRNOE00000766161"; exon_version "1"; tag "Ensembl_canonical";
X	ENSEMBL114_rn	exon	147558651	147558784	0.00432104668769757	-	.	gene_id "ENSRNOG00000088921"; transcript_id "ENSRNOG00000088921_tx_1"; exon_id "X_147558651_147558784_-"; exonnum "8"; txlen "1030";
X	ENSEMBL114_rn	exon	147558651	147558784	0.00432104668769757	-	.	gene_id "ENSRNOG00000088921"; transcript_id "ENSRNOG00000088921_tx_2"; exon_id "X_147558651_147558784_-"; exonnum "9"; txlen "1102";
X	ensembl	exon	147559723	147559788	0	-	.	gene_id "ENSRNOG00000088921"; gene_version "1"; transcript_id "ENSRNOT00000121160"; transcript_version "1"; exon_number "2"; gene_source "ensembl"; gene_biotype "lncRNA"; transcript_source "ensembl"; transcript_biotype "lncRNA"; exon_id "ENSRNOE00000673032"; exon_version "1"; tag "Ensembl_canonical";
X	sraer114_mid	exon	147559723	147559878	0.00432104668769757	-	.	gene_id "ENSRNOG00000088921"; transcript_id "ENSRNOG00000088921_tx_1"; exon_id "X_147559723_147559878_-"; exonnum "7"; txlen "1030";
X	sraer114_mid	exon	147559723	147559878	0.00432104668769757	-	.	gene_id "ENSRNOG00000088921"; transcript_id "ENSRNOG00000088921_tx_2"; exon_id "X_147559723_147559878_-"; exonnum "8"; txlen "1102";
X	sraer114_mid	exon	147561479	147561571	0.00432104668769757	-	.	gene_id "ENSRNOG00000088921"; transcript_id "ENSRNOG00000088921_tx_1"; exon_id "X_147561479_147561571_-"; exonnum "6"; txlen "1030";
X	sraer114_mid	exon	147561479	147561571	0.00432104668769757	-	.	gene_id "ENSRNOG00000088921"; transcript_id "ENSRNOG00000088921_tx_2"; exon_id "X_147561479_147561571_-"; exonnum "7"; txlen "1102";
X	ensembl	exon	147561479	147561573	0	-	.	gene_id "ENSRNOG00000088921"; gene_version "1"; transcript_id "ENSRNOT00000121160"; transcript_version "1"; exon_number "1"; gene_source "ensembl"; gene_biotype "lncRNA"; transcript_source "ensembl"; transcript_biotype "lncRNA"; exon_id "ENSRNOE00000682112"; exon_version "1"; tag "Ensembl_canonical";
X	sraer114_mid	exon	147610605	147610704	0.00432104668769757	-	.	gene_id "ENSRNOG00000088921"; transcript_id "ENSRNOG00000088921_tx_1"; exon_id "X_147610605_147610704_-"; exonnum "5"; txlen "1030";
X	sraer114_mid	exon	147610605	147610704	0.00432104668769757	-	.	gene_id "ENSRNOG00000088921"; transcript_id "ENSRNOG00000088921_tx_2"; exon_id "X_147610605_147610704_-"; exonnum "6"; txlen "1102";
X	sraer114_mid	exon	147611960	147612041	0.00432104668769757	-	.	gene_id "ENSRNOG00000088921"; transcript_id "ENSRNOG00000088921_tx_1"; exon_id "X_147611960_147612041_-"; exonnum "4"; txlen "1030";
X	sraer114_mid	exon	147611960	147612041	0.00432104668769757	-	.	gene_id "ENSRNOG00000088921"; transcript_id "ENSRNOG00000088921_tx_2"; exon_id "X_147611960_147612041_-"; exonnum "5"; txlen "1102";
X	sraer114_mid	exon	147620009	147620043	0.00432104668769757	-	.	gene_id "ENSRNOG00000088921"; transcript_id "ENSRNOG00000088921_tx_1"; exon_id "X_147620009_147620043_-"; exonnum "3"; txlen "1030";
X	sraer114_mid	exon	147620009	147620043	0.00432104668769757	-	.	gene_id "ENSRNOG00000088921"; transcript_id "ENSRNOG00000088921_tx_2"; exon_id "X_147620009_147620043_-"; exonnum "4"; txlen "1102";
X	sraer114_mid	exon	147621335	147621406	0.00432104668769757	-	.	gene_id "ENSRNOG00000088921"; transcript_id "ENSRNOG00000088921_tx_2"; exon_id "X_147621335_147621406_-"; exonnum "3"; txlen "1102";
X	sraer114_mid	exon	147628137	147628234	0.00432104668769757	-	.	gene_id "ENSRNOG00000088921"; transcript_id "ENSRNOG00000088921_tx_1"; exon_id "X_147628137_147628234_-"; exonnum "2"; txlen "1030";
X	sraer114_mid	exon	147628137	147628234	0.00432104668769757	-	.	gene_id "ENSRNOG00000088921"; transcript_id "ENSRNOG00000088921_tx_2"; exon_id "X_147628137_147628234_-"; exonnum "2"; txlen "1102";
X	sraer114_ss	exon	147633939	147634270	0.00432104668769757	-	.	gene_id "ENSRNOG00000088921"; transcript_id "ENSRNOG00000088921_tx_1"; exon_id "X_147633939_147634270_-"; exonnum "1"; txlen "1030";
X	sraer114_ss	exon	147633939	147634270	0.00432104668769757	-	.	gene_id "ENSRNOG00000088921"; transcript_id "ENSRNOG00000088921_tx_2"; exon_id "X_147633939_147634270_-"; exonnum "1"; txlen "1102";
X	ensembl	three_prime_utr	147636533	147636740	0	-	.	gene_id "ENSRNOG00000046097"; gene_version "3"; transcript_id "ENSRNOT00000072063"; transcript_version "3"; gene_name "AABR07042071.1"; gene_source "ensembl"; gene_biotype "protein_coding"; transcript_name "AABR07042071.1-201"; transcript_source "ensembl"; transcript_biotype "protein_coding"; tag "Ensembl_canonical";
X	ensembl	exon	147636533	147636914	0	-	.	gene_id "ENSRNOG00000046097"; gene_version "3"; transcript_id "ENSRNOT00000072063"; transcript_version "3"; exon_number "2"; gene_name "AABR07042071.1"; gene_source "ensembl"; gene_biotype "protein_coding"; transcript_name "AABR07042071.1-201"; transcript_source "ensembl"; transcript_biotype "protein_coding"; exon_id "ENSRNOE00000483574"; exon_version "3"; tag "Ensembl_canonical";
X	ensembl	gene	147636533	147637472	0	-	.	gene_id "ENSRNOG00000046097"; gene_version "3"; gene_name "AABR07042071.1"; gene_source "ensembl"; gene_biotype "protein_coding";
X	ensembl	transcript	147636533	147637472	0	-	.	gene_id "ENSRNOG00000046097"; gene_version "3"; transcript_id "ENSRNOT00000072063"; transcript_version "3"; gene_name "AABR07042071.1"; gene_source "ensembl"; gene_biotype "protein_coding"; transcript_name "AABR07042071.1-201"; transcript_source "ensembl"; transcript_biotype "protein_coding"; tag "Ensembl_canonical";
X	ensembl	stop_codon	147636741	147636743	0	-	0	gene_id "ENSRNOG00000046097"; gene_version "3"; transcript_id "ENSRNOT00000072063"; transcript_version "3"; exon_number "2"; gene_name "AABR07042071.1"; gene_source "ensembl"; gene_biotype "protein_coding"; transcript_name "AABR07042071.1-201"; transcript_source "ensembl"; transcript_biotype "protein_coding"; tag "Ensembl_canonical";
X	ensembl	CDS	147636744	147636914	0	-	0	gene_id "ENSRNOG00000046097"; gene_version "3"; transcript_id "ENSRNOT00000072063"; transcript_version "3"; exon_number "2"; gene_name "AABR07042071.1"; gene_source "ensembl"; gene_biotype "protein_coding"; transcript_name "AABR07042071.1-201"; transcript_source "ensembl"; transcript_biotype "protein_coding"; protein_id "ENSRNOP00000065182"; protein_version "1"; tag "Ensembl_canonical";
X	ensembl	CDS	147637085	147637171	0	-	0	gene_id "ENSRNOG00000046097"; gene_version "3"; transcript_id "ENSRNOT00000072063"; transcript_version "3"; exon_number "1"; gene_name "AABR07042071.1"; gene_source "ensembl"; gene_biotype "protein_coding"; transcript_name "AABR07042071.1-201"; transcript_source "ensembl"; transcript_biotype "protein_coding"; protein_id "ENSRNOP00000065182"; protein_version "1"; tag "Ensembl_canonical";
X	ensembl	exon	147637085	147637472	0	-	.	gene_id "ENSRNOG00000046097"; gene_version "3"; transcript_id "ENSRNOT00000072063"; transcript_version "3"; exon_number "1"; gene_name "AABR07042071.1"; gene_source "ensembl"; gene_biotype "protein_coding"; transcript_name "AABR07042071.1-201"; transcript_source "ensembl"; transcript_biotype "protein_coding"; exon_id "ENSRNOE00000494475"; exon_version "3"; tag "Ensembl_canonical";
X	ensembl	start_codon	147637169	147637171	0	-	0	gene_id "ENSRNOG00000046097"; gene_version "3"; transcript_id "ENSRNOT00000072063"; transcript_version "3"; exon_number "1"; gene_name "AABR07042071.1"; gene_source "ensembl"; gene_biotype "protein_coding"; transcript_name "AABR07042071.1-201"; transcript_source "ensembl"; transcript_biotype "protein_coding"; tag "Ensembl_canonical";
X	ensembl	five_prime_utr	147637172	147637472	0	-	.	gene_id "ENSRNOG00000046097"; gene_version "3"; transcript_id "ENSRNOT00000072063"; transcript_version "3"; gene_name "AABR07042071.1"; gene_source "ensembl"; gene_biotype "protein_coding"; transcript_name "AABR07042071.1-201"; transcript_source "ensembl"; transcript_biotype "protein_coding"; tag "Ensembl_canonical";
X	ensembl	three_prime_utr	147727983	147728326	0	-	.	gene_id "ENSRNOG00000062783"; gene_version "2"; transcript_id "ENSRNOT00000154017"; transcript_version "1"; gene_name "Slitrk4"; gene_source "ensembl"; gene_biotype "protein_coding"; transcript_name "Slitrk4-202"; transcript_source "ensembl"; transcript_biotype "protein_coding";
X	ensembl	exon	147727983	147728340	0	-	.	gene_id "ENSRNOG00000062783"; gene_version "2"; transcript_id "ENSRNOT00000154017"; transcript_version "1"; exon_number "4"; gene_name "Slitrk4"; gene_source "ensembl"; gene_biotype "protein_coding"; transcript_name "Slitrk4-202"; transcript_source "ensembl"; transcript_biotype "protein_coding"; exon_id "ENSRNOE00000726538"; exon_version "1";
X	ENSEMBL114_rn	exon	147727983	147728340	0.00488278764498965	-	.	gene_id "ENSRNOG00000062783"; transcript_id "ENSRNOG00000062783_tx_5"; exon_id "X_147727983_147728340_-"; exonnum "4"; txlen "3105";
X	ensembl	transcript	147727983	147755421	0	-	.	gene_id "ENSRNOG00000062783"; gene_version "2"; transcript_id "ENSRNOT00000154017"; transcript_version "1"; gene_name "Slitrk4"; gene_source "ensembl"; gene_biotype "protein_coding"; transcript_name "Slitrk4-202"; transcript_source "ensembl"; transcript_biotype "protein_coding";
X	ensembl	gene	147727983	147755557	0	-	.	gene_id "ENSRNOG00000062783"; gene_version "2"; gene_name "Slitrk4"; gene_source "ensembl"; gene_biotype "protein_coding";
X	ensembl	stop_codon	147728327	147728329	0	-	0	gene_id "ENSRNOG00000062783"; gene_version "2"; transcript_id "ENSRNOT00000154017"; transcript_version "1"; exon_number "4"; gene_name "Slitrk4"; gene_source "ensembl"; gene_biotype "protein_coding"; transcript_name "Slitrk4-202"; transcript_source "ensembl"; transcript_biotype "protein_coding";
X	ensembl	CDS	147728330	147728340	0	-	2	gene_id "ENSRNOG00000062783"; gene_version "2"; transcript_id "ENSRNOT00000154017"; transcript_version "1"; exon_number "4"; gene_name "Slitrk4"; gene_source "ensembl"; gene_biotype "protein_coding"; transcript_name "Slitrk4-202"; transcript_source "ensembl"; transcript_biotype "protein_coding"; protein_id "ENSRNOP00000103889"; protein_version "1";
X	ensembl	three_prime_utr	147741212	147748535	0	-	.	gene_id "ENSRNOG00000062783"; gene_version "2"; transcript_id "ENSRNOT00000156947"; transcript_version "1"; gene_name "Slitrk4"; gene_source "ensembl"; gene_biotype "protein_coding"; transcript_name "Slitrk4-203"; transcript_source "ensembl"; transcript_biotype "protein_coding";
X	ensembl	exon	147741212	147751096	0	-	.	gene_id "ENSRNOG00000062783"; gene_version "2"; transcript_id "ENSRNOT00000156947"; transcript_version "1"; exon_number "3"; gene_name "Slitrk4"; gene_source "ensembl"; gene_biotype "protein_coding"; transcript_name "Slitrk4-203"; transcript_source "ensembl"; transcript_biotype "protein_coding"; exon_id "ENSRNOE00000696638"; exon_version "1";
X	ensembl	transcript	147741212	147755393	0	-	.	gene_id "ENSRNOG00000062783"; gene_version "2"; transcript_id "ENSRNOT00000156947"; transcript_version "1"; gene_name "Slitrk4"; gene_source "ensembl"; gene_biotype "protein_coding"; transcript_name "Slitrk4-203"; transcript_source "ensembl"; transcript_biotype "protein_coding";
X	ensembl	three_prime_utr	147741365	147748535	0	-	.	gene_id "ENSRNOG00000062783"; gene_version "2"; transcript_id "ENSRNOT00000163623"; transcript_version "1"; gene_name "Slitrk4"; gene_source "ensembl"; gene_biotype "protein_coding"; transcript_name "Slitrk4-205"; transcript_source "ensembl"; transcript_biotype "protein_coding"; tag "Ensembl_canonical";
X	ensembl	exon	147741365	147751096	0	-	.	gene_id "ENSRNOG00000062783"; gene_version "2"; transcript_id "ENSRNOT00000163623"; transcript_version "1"; exon_number "2"; gene_name "Slitrk4"; gene_source "ensembl"; gene_biotype "protein_coding"; transcript_name "Slitrk4-205"; transcript_source "ensembl"; transcript_biotype "protein_coding"; exon_id "ENSRNOE00000801781"; exon_version "1"; tag "Ensembl_canonical";
X	ensembl	transcript	147741365	147754597	0	-	.	gene_id "ENSRNOG00000062783"; gene_version "2"; transcript_id "ENSRNOT00000163623"; transcript_version "1"; gene_name "Slitrk4"; gene_source "ensembl"; gene_biotype "protein_coding"; transcript_name "Slitrk4-205"; transcript_source "ensembl"; transcript_biotype "protein_coding"; tag "Ensembl_canonical";
X	ensembl	three_prime_utr	147741824	147748535	0	-	.	gene_id "ENSRNOG00000062783"; gene_version "2"; transcript_id "ENSRNOT00000162562"; transcript_version "1"; gene_name "Slitrk4"; gene_source "ensembl"; gene_biotype "protein_coding"; transcript_name "Slitrk4-204"; transcript_source "ensembl"; transcript_biotype "protein_coding";
X	ensembl	exon	147741824	147751096	0	-	.	gene_id "ENSRNOG00000062783"; gene_version "2"; transcript_id "ENSRNOT00000162562"; transcript_version "1"; exon_number "2"; gene_name "Slitrk4"; gene_source "ensembl"; gene_biotype "protein_coding"; transcript_name "Slitrk4-204"; transcript_source "ensembl"; transcript_biotype "protein_coding"; exon_id "ENSRNOE00000781480"; exon_version "1";
X	ensembl	transcript	147741824	147755557	0	-	.	gene_id "ENSRNOG00000062783"; gene_version "2"; transcript_id "ENSRNOT00000162562"; transcript_version "1"; gene_name "Slitrk4"; gene_source "ensembl"; gene_biotype "protein_coding"; transcript_name "Slitrk4-204"; transcript_source "ensembl"; transcript_biotype "protein_coding";
X	ensembl	three_prime_utr	147747459	147748535	0	-	.	gene_id "ENSRNOG00000062783"; gene_version "2"; transcript_id "ENSRNOT00000003664"; transcript_version "6"; gene_name "Slitrk4"; gene_source "ensembl"; gene_biotype "protein_coding"; transcript_name "Slitrk4-201"; transcript_source "ensembl"; transcript_biotype "protein_coding";
X	ensembl	exon	147747459	147751096	0	-	.	gene_id "ENSRNOG00000062783"; gene_version "2"; transcript_id "ENSRNOT00000003664"; transcript_version "6"; exon_number "3"; gene_name "Slitrk4"; gene_source "ensembl"; gene_biotype "protein_coding"; transcript_name "Slitrk4-201"; transcript_source "ensembl"; transcript_biotype "protein_coding"; exon_id "ENSRNOE00000352408"; exon_version "3";
X	ensembl	transcript	147747459	147753798	0	-	.	gene_id "ENSRNOG00000062783"; gene_version "2"; transcript_id "ENSRNOT00000003664"; transcript_version "6"; gene_name "Slitrk4"; gene_source "ensembl"; gene_biotype "protein_coding"; transcript_name "Slitrk4-201"; transcript_source "ensembl"; transcript_biotype "protein_coding";
X	ensembl	stop_codon	147748536	147748538	0	-	0	gene_id "ENSRNOG00000062783"; gene_version "2"; transcript_id "ENSRNOT00000003664"; transcript_version "6"; exon_number "3"; gene_name "Slitrk4"; gene_source "ensembl"; gene_biotype "protein_coding"; transcript_name "Slitrk4-201"; transcript_source "ensembl"; transcript_biotype "protein_coding";
X	ensembl	stop_codon	147748536	147748538	0	-	0	gene_id "ENSRNOG00000062783"; gene_version "2"; transcript_id "ENSRNOT00000163623"; transcript_version "1"; exon_number "2"; gene_name "Slitrk4"; gene_source "ensembl"; gene_biotype "protein_coding"; transcript_name "Slitrk4-205"; transcript_source "ensembl"; transcript_biotype "protein_coding"; tag "Ensembl_canonical";
X	ensembl	stop_codon	147748536	147748538	0	-	0	gene_id "ENSRNOG00000062783"; gene_version "2"; transcript_id "ENSRNOT00000162562"; transcript_version "1"; exon_number "2"; gene_name "Slitrk4"; gene_source "ensembl"; gene_biotype "protein_coding"; transcript_name "Slitrk4-204"; transcript_source "ensembl"; transcript_biotype "protein_coding";
X	ensembl	stop_codon	147748536	147748538	0	-	0	gene_id "ENSRNOG00000062783"; gene_version "2"; transcript_id "ENSRNOT00000156947"; transcript_version "1"; exon_number "3"; gene_name "Slitrk4"; gene_source "ensembl"; gene_biotype "protein_coding"; transcript_name "Slitrk4-203"; transcript_source "ensembl"; transcript_biotype "protein_coding";
X	ensembl	CDS	147748539	147751046	0	-	0	gene_id "ENSRNOG00000062783"; gene_version "2"; transcript_id "ENSRNOT00000003664"; transcript_version "6"; exon_number "3"; gene_name "Slitrk4"; gene_source "ensembl"; gene_biotype "protein_coding"; transcript_name "Slitrk4-201"; transcript_source "ensembl"; transcript_biotype "protein_coding"; protein_id "ENSRNOP00000092913"; protein_version "1";
X	ensembl	CDS	147748539	147751046	0	-	0	gene_id "ENSRNOG00000062783"; gene_version "2"; transcript_id "ENSRNOT00000163623"; transcript_version "1"; exon_number "2"; gene_name "Slitrk4"; gene_source "ensembl"; gene_biotype "protein_coding"; transcript_name "Slitrk4-205"; transcript_source "ensembl"; transcript_biotype "protein_coding"; protein_id "ENSRNOP00000106515"; protein_version "1"; tag "Ensembl_canonical";
X	ensembl	CDS	147748539	147751046	0	-	0	gene_id "ENSRNOG00000062783"; gene_version "2"; transcript_id "ENSRNOT00000162562"; transcript_version "1"; exon_number "2"; gene_name "Slitrk4"; gene_source "ensembl"; gene_biotype "protein_coding"; transcript_name "Slitrk4-204"; transcript_source "ensembl"; transcript_biotype "protein_coding"; protein_id "ENSRNOP00000101303"; protein_version "1";
X	ensembl	CDS	147748539	147751046	0	-	0	gene_id "ENSRNOG00000062783"; gene_version "2"; transcript_id "ENSRNOT00000156947"; transcript_version "1"; exon_number "3"; gene_name "Slitrk4"; gene_source "ensembl"; gene_biotype "protein_coding"; transcript_name "Slitrk4-203"; transcript_source "ensembl"; transcript_biotype "protein_coding"; protein_id "ENSRNOP00000112104"; protein_version "1";
X	ensembl	CDS	147748625	147751046	0	-	0	gene_id "ENSRNOG00000062783"; gene_version "2"; transcript_id "ENSRNOT00000154017"; transcript_version "1"; exon_number "3"; gene_name "Slitrk4"; gene_source "ensembl"; gene_biotype "protein_coding"; transcript_name "Slitrk4-202"; transcript_source "ensembl"; transcript_biotype "protein_coding"; protein_id "ENSRNOP00000103889"; protein_version "1";
X	ensembl	exon	147748625	147751096	0	-	.	gene_id "ENSRNOG00000062783"; gene_version "2"; transcript_id "ENSRNOT00000154017"; transcript_version "1"; exon_number "3"; gene_name "Slitrk4"; gene_source "ensembl"; gene_biotype "protein_coding"; transcript_name "Slitrk4-202"; transcript_source "ensembl"; transcript_biotype "protein_coding"; exon_id "ENSRNOE00000817473"; exon_version "1";
X	ENSEMBL114_rn	exon	147748625	147751096	0.00488278764498965	-	.	gene_id "ENSRNOG00000062783"; transcript_id "ENSRNOG00000062783_tx_5"; exon_id "X_147748625_147751096_-"; exonnum "3"; txlen "3105";
X	ensembl	start_codon	147751044	147751046	0	-	0	gene_id "ENSRNOG00000062783"; gene_version "2"; transcript_id "ENSRNOT00000003664"; transcript_version "6"; exon_number "3"; gene_name "Slitrk4"; gene_source "ensembl"; gene_biotype "protein_coding"; transcript_name "Slitrk4-201"; transcript_source "ensembl"; transcript_biotype "protein_coding";
X	ensembl	start_codon	147751044	147751046	0	-	0	gene_id "ENSRNOG00000062783"; gene_version "2"; transcript_id "ENSRNOT00000163623"; transcript_version "1"; exon_number "2"; gene_name "Slitrk4"; gene_source "ensembl"; gene_biotype "protein_coding"; transcript_name "Slitrk4-205"; transcript_source "ensembl"; transcript_biotype "protein_coding"; tag "Ensembl_canonical";
X	ensembl	start_codon	147751044	147751046	0	-	0	gene_id "ENSRNOG00000062783"; gene_version "2"; transcript_id "ENSRNOT00000162562"; transcript_version "1"; exon_number "2"; gene_name "Slitrk4"; gene_source "ensembl"; gene_biotype "protein_coding"; transcript_name "Slitrk4-204"; transcript_source "ensembl"; transcript_biotype "protein_coding";
X	ensembl	start_codon	147751044	147751046	0	-	0	gene_id "ENSRNOG00000062783"; gene_version "2"; transcript_id "ENSRNOT00000156947"; transcript_version "1"; exon_number "3"; gene_name "Slitrk4"; gene_source "ensembl"; gene_biotype "protein_coding"; transcript_name "Slitrk4-203"; transcript_source "ensembl"; transcript_biotype "protein_coding";
X	ensembl	start_codon	147751044	147751046	0	-	0	gene_id "ENSRNOG00000062783"; gene_version "2"; transcript_id "ENSRNOT00000154017"; transcript_version "1"; exon_number "3"; gene_name "Slitrk4"; gene_source "ensembl"; gene_biotype "protein_coding"; transcript_name "Slitrk4-202"; transcript_source "ensembl"; transcript_biotype "protein_coding";
X	ensembl	five_prime_utr	147751047	147751096	0	-	.	gene_id "ENSRNOG00000062783"; gene_version "2"; transcript_id "ENSRNOT00000003664"; transcript_version "6"; gene_name "Slitrk4"; gene_source "ensembl"; gene_biotype "protein_coding"; transcript_name "Slitrk4-201"; transcript_source "ensembl"; transcript_biotype "protein_coding";
X	ensembl	five_prime_utr	147751047	147751096	0	-	.	gene_id "ENSRNOG00000062783"; gene_version "2"; transcript_id "ENSRNOT00000163623"; transcript_version "1"; gene_name "Slitrk4"; gene_source "ensembl"; gene_biotype "protein_coding"; transcript_name "Slitrk4-205"; transcript_source "ensembl"; transcript_biotype "protein_coding"; tag "Ensembl_canonical";
X	ensembl	five_prime_utr	147751047	147751096	0	-	.	gene_id "ENSRNOG00000062783"; gene_version "2"; transcript_id "ENSRNOT00000162562"; transcript_version "1"; gene_name "Slitrk4"; gene_source "ensembl"; gene_biotype "protein_coding"; transcript_name "Slitrk4-204"; transcript_source "ensembl"; transcript_biotype "protein_coding";
X	ensembl	five_prime_utr	147751047	147751096	0	-	.	gene_id "ENSRNOG00000062783"; gene_version "2"; transcript_id "ENSRNOT00000156947"; transcript_version "1"; gene_name "Slitrk4"; gene_source "ensembl"; gene_biotype "protein_coding"; transcript_name "Slitrk4-203"; transcript_source "ensembl"; transcript_biotype "protein_coding";
X	ensembl	five_prime_utr	147751047	147751096	0	-	.	gene_id "ENSRNOG00000062783"; gene_version "2"; transcript_id "ENSRNOT00000154017"; transcript_version "1"; gene_name "Slitrk4"; gene_source "ensembl"; gene_biotype "protein_coding"; transcript_name "Slitrk4-202"; transcript_source "ensembl"; transcript_biotype "protein_coding";
X	ensembl	exon	147751990	147752060	0	-	.	gene_id "ENSRNOG00000062783"; gene_version "2"; transcript_id "ENSRNOT00000003664"; transcript_version "6"; exon_number "2"; gene_name "Slitrk4"; gene_source "ensembl"; gene_biotype "protein_coding"; transcript_name "Slitrk4-201"; transcript_source "ensembl"; transcript_biotype "protein_coding"; exon_id "ENSRNOE00000647326"; exon_version "1";
X	ensembl	five_prime_utr	147751990	147752060	0	-	.	gene_id "ENSRNOG00000062783"; gene_version "2"; transcript_id "ENSRNOT00000003664"; transcript_version "6"; gene_name "Slitrk4"; gene_source "ensembl"; gene_biotype "protein_coding"; transcript_name "Slitrk4-201"; transcript_source "ensembl"; transcript_biotype "protein_coding";
X	sraer114_mid	exon	147751990	147752157	0.00488278764498965	-	.	gene_id "ENSRNOG00000062783"; transcript_id "ENSRNOG00000062783_tx_5"; exon_id "X_147751990_147752157_-"; exonnum "2"; txlen "3105";
X	ensembl	exon	147753554	147753798	0	-	.	gene_id "ENSRNOG00000062783"; gene_version "2"; transcript_id "ENSRNOT00000003664"; transcript_version "6"; exon_number "1"; gene_name "Slitrk4"; gene_source "ensembl"; gene_biotype "protein_coding"; transcript_name "Slitrk4-201"; transcript_source "ensembl"; transcript_biotype "protein_coding"; exon_id "ENSRNOE00000665035"; exon_version "1";
X	ensembl	five_prime_utr	147753554	147753798	0	-	.	gene_id "ENSRNOG00000062783"; gene_version "2"; transcript_id "ENSRNOT00000003664"; transcript_version "6"; gene_name "Slitrk4"; gene_source "ensembl"; gene_biotype "protein_coding"; transcript_name "Slitrk4-201"; transcript_source "ensembl"; transcript_biotype "protein_coding";
X	ensembl	exon	147753778	147754597	0	-	.	gene_id "ENSRNOG00000062783"; gene_version "2"; transcript_id "ENSRNOT00000163623"; transcript_version "1"; exon_number "1"; gene_name "Slitrk4"; gene_source "ensembl"; gene_biotype "protein_coding"; transcript_name "Slitrk4-205"; transcript_source "ensembl"; transcript_biotype "protein_coding"; exon_id "ENSRNOE00000584025"; exon_version "2"; tag "Ensembl_canonical";
X	ensembl	five_prime_utr	147753778	147754597	0	-	.	gene_id "ENSRNOG00000062783"; gene_version "2"; transcript_id "ENSRNOT00000163623"; transcript_version "1"; gene_name "Slitrk4"; gene_source "ensembl"; gene_biotype "protein_coding"; transcript_name "Slitrk4-205"; transcript_source "ensembl"; transcript_biotype "protein_coding"; tag "Ensembl_canonical";
X	ensembl	exon	147754848	147754954	0	-	.	gene_id "ENSRNOG00000062783"; gene_version "2"; transcript_id "ENSRNOT00000156947"; transcript_version "1"; exon_number "2"; gene_name "Slitrk4"; gene_source "ensembl"; gene_biotype "protein_coding"; transcript_name "Slitrk4-203"; transcript_source "ensembl"; transcript_biotype "protein_coding"; exon_id "ENSRNOE00000640503"; exon_version "2";
X	ensembl	five_prime_utr	147754848	147754954	0	-	.	gene_id "ENSRNOG00000062783"; gene_version "2"; transcript_id "ENSRNOT00000156947"; transcript_version "1"; gene_name "Slitrk4"; gene_source "ensembl"; gene_biotype "protein_coding"; transcript_name "Slitrk4-203"; transcript_source "ensembl"; transcript_biotype "protein_coding";
X	ensembl	exon	147754848	147754954	0	-	.	gene_id "ENSRNOG00000062783"; gene_version "2"; transcript_id "ENSRNOT00000154017"; transcript_version "1"; exon_number "2"; gene_name "Slitrk4"; gene_source "ensembl"; gene_biotype "protein_coding"; transcript_name "Slitrk4-202"; transcript_source "ensembl"; transcript_biotype "protein_coding"; exon_id "ENSRNOE00000640503"; exon_version "2";
X	ensembl	five_prime_utr	147754848	147754954	0	-	.	gene_id "ENSRNOG00000062783"; gene_version "2"; transcript_id "ENSRNOT00000154017"; transcript_version "1"; gene_name "Slitrk4"; gene_source "ensembl"; gene_biotype "protein_coding"; transcript_name "Slitrk4-202"; transcript_source "ensembl"; transcript_biotype "protein_coding";
X	ENSEMBL114_rn	exon	147754848	147754954	0.00488278764498965	-	.	gene_id "ENSRNOG00000062783"; transcript_id "ENSRNOG00000062783_tx_5"; exon_id "X_147754848_147754954_-"; exonnum "1"; txlen "3105";
X	ensembl	exon	147755347	147755393	0	-	.	gene_id "ENSRNOG00000062783"; gene_version "2"; transcript_id "ENSRNOT00000156947"; transcript_version "1"; exon_number "1"; gene_name "Slitrk4"; gene_source "ensembl"; gene_biotype "protein_coding"; transcript_name "Slitrk4-203"; transcript_source "ensembl"; transcript_biotype "protein_coding"; exon_id "ENSRNOE00000721513"; exon_version "1";
X	ensembl	five_prime_utr	147755347	147755393	0	-	.	gene_id "ENSRNOG00000062783"; gene_version "2"; transcript_id "ENSRNOT00000156947"; transcript_version "1"; gene_name "Slitrk4"; gene_source "ensembl"; gene_biotype "protein_coding"; transcript_name "Slitrk4-203"; transcript_source "ensembl"; transcript_biotype "protein_coding";
X	ensembl	exon	147755347	147755421	0	-	.	gene_id "ENSRNOG00000062783"; gene_version "2"; transcript_id "ENSRNOT00000154017"; transcript_version "1"; exon_number "1"; gene_name "Slitrk4"; gene_source "ensembl"; gene_biotype "protein_coding"; transcript_name "Slitrk4-202"; transcript_source "ensembl"; transcript_biotype "protein_coding"; exon_id "ENSRNOE00000727922"; exon_version "1";
X	ensembl	five_prime_utr	147755347	147755421	0	-	.	gene_id "ENSRNOG00000062783"; gene_version "2"; transcript_id "ENSRNOT00000154017"; transcript_version "1"; gene_name "Slitrk4"; gene_source "ensembl"; gene_biotype "protein_coding"; transcript_name "Slitrk4-202"; transcript_source "ensembl"; transcript_biotype "protein_coding";
X	ensembl	exon	147755347	147755557	0	-	.	gene_id "ENSRNOG00000062783"; gene_version "2"; transcript_id "ENSRNOT00000162562"; transcript_version "1"; exon_number "1"; gene_name "Slitrk4"; gene_source "ensembl"; gene_biotype "protein_coding"; transcript_name "Slitrk4-204"; transcript_source "ensembl"; transcript_biotype "protein_coding"; exon_id "ENSRNOE00000674532"; exon_version "1";
X	ensembl	five_prime_utr	147755347	147755557	0	-	.	gene_id "ENSRNOG00000062783"; gene_version "2"; transcript_id "ENSRNOT00000162562"; transcript_version "1"; gene_name "Slitrk4"; gene_source "ensembl"; gene_biotype "protein_coding"; transcript_name "Slitrk4-204"; transcript_source "ensembl"; transcript_biotype "protein_coding";
X	ensembl	exon	147792964	147793207	0	-	.	gene_id "ENSRNOG00000090264"; gene_version "1"; transcript_id "ENSRNOT00000137169"; transcript_version "1"; exon_number "6"; gene_source "ensembl"; gene_biotype "lncRNA"; transcript_source "ensembl"; transcript_biotype "lncRNA"; exon_id "ENSRNOE00000758401"; exon_version "1"; tag "Ensembl_canonical";
X	ensembl	gene	147792964	147881276	0	-	.	gene_id "ENSRNOG00000090264"; gene_version "1"; gene_source "ensembl"; gene_biotype "lncRNA";
X	ensembl	transcript	147792964	147881276	0	-	.	gene_id "ENSRNOG00000090264"; gene_version "1"; transcript_id "ENSRNOT00000137169"; transcript_version "1"; gene_source "ensembl"; gene_biotype "lncRNA"; transcript_source "ensembl"; transcript_biotype "lncRNA"; tag "Ensembl_canonical";
X	ensembl	exon	147793158	147793207	0	-	.	gene_id "ENSRNOG00000090264"; gene_version "1"; transcript_id "ENSRNOT00000151789"; transcript_version "1"; exon_number "7"; gene_source "ensembl"; gene_biotype "lncRNA"; transcript_source "ensembl"; transcript_biotype "lncRNA"; exon_id "ENSRNOE00000701978"; exon_version "1";
X	ensembl	transcript	147793158	147881276	0	-	.	gene_id "ENSRNOG00000090264"; gene_version "1"; transcript_id "ENSRNOT00000151789"; transcript_version "1"; gene_source "ensembl"; gene_biotype "lncRNA"; transcript_source "ensembl"; transcript_biotype "lncRNA";
X	ensembl	exon	147825164	147825239	0	-	.	gene_id "ENSRNOG00000090264"; gene_version "1"; transcript_id "ENSRNOT00000137169"; transcript_version "1"; exon_number "5"; gene_source "ensembl"; gene_biotype "lncRNA"; transcript_source "ensembl"; transcript_biotype "lncRNA"; exon_id "ENSRNOE00000741900"; exon_version "1"; tag "Ensembl_canonical";
X	ensembl	exon	147825164	147825239	0	-	.	gene_id "ENSRNOG00000090264"; gene_version "1"; transcript_id "ENSRNOT00000151789"; transcript_version "1"; exon_number "6"; gene_source "ensembl"; gene_biotype "lncRNA"; transcript_source "ensembl"; transcript_biotype "lncRNA"; exon_id "ENSRNOE00000741900"; exon_version "1";
X	ensembl	exon	147829951	147830050	0	-	.	gene_id "ENSRNOG00000090264"; gene_version "1"; transcript_id "ENSRNOT00000151789"; transcript_version "1"; exon_number "5"; gene_source "ensembl"; gene_biotype "lncRNA"; transcript_source "ensembl"; transcript_biotype "lncRNA"; exon_id "ENSRNOE00000754989"; exon_version "1";
X	ensembl	exon	147856856	147857155	0	-	.	gene_id "ENSRNOG00000090264"; gene_version "1"; transcript_id "ENSRNOT00000137169"; transcript_version "1"; exon_number "4"; gene_source "ensembl"; gene_biotype "lncRNA"; transcript_source "ensembl"; transcript_biotype "lncRNA"; exon_id "ENSRNOE00000810275"; exon_version "1"; tag "Ensembl_canonical";
X	ensembl	exon	147856856	147857155	0	-	.	gene_id "ENSRNOG00000090264"; gene_version "1"; transcript_id "ENSRNOT00000151789"; transcript_version "1"; exon_number "4"; gene_source "ensembl"; gene_biotype "lncRNA"; transcript_source "ensembl"; transcript_biotype "lncRNA"; exon_id "ENSRNOE00000810275"; exon_version "1";
X	ensembl	exon	147857021	147857155	0	-	.	gene_id "ENSRNOG00000090264"; gene_version "1"; transcript_id "ENSRNOT00000140901"; transcript_version "1"; exon_number "3"; gene_source "ensembl"; gene_biotype "lncRNA"; transcript_source "ensembl"; transcript_biotype "lncRNA"; exon_id "ENSRNOE00000777492"; exon_version "1";
X	ensembl	transcript	147857021	147879419	0	-	.	gene_id "ENSRNOG00000090264"; gene_version "1"; transcript_id "ENSRNOT00000140901"; transcript_version "1"; gene_source "ensembl"; gene_biotype "lncRNA"; transcript_source "ensembl"; transcript_biotype "lncRNA";
X	ensembl	exon	147865529	147865594	0	-	.	gene_id "ENSRNOG00000090264"; gene_version "1"; transcript_id "ENSRNOT00000137169"; transcript_version "1"; exon_number "3"; gene_source "ensembl"; gene_biotype "lncRNA"; transcript_source "ensembl"; transcript_biotype "lncRNA"; exon_id "ENSRNOE00000804945"; exon_version "1"; tag "Ensembl_canonical";
X	ensembl	exon	147865529	147865664	0	-	.	gene_id "ENSRNOG00000090264"; gene_version "1"; transcript_id "ENSRNOT00000151789"; transcript_version "1"; exon_number "3"; gene_source "ensembl"; gene_biotype "lncRNA"; transcript_source "ensembl"; transcript_biotype "lncRNA"; exon_id "ENSRNOE00000761901"; exon_version "1";
X	ensembl	exon	147865529	147865664	0	-	.	gene_id "ENSRNOG00000090264"; gene_version "1"; transcript_id "ENSRNOT00000140901"; transcript_version "1"; exon_number "2"; gene_source "ensembl"; gene_biotype "lncRNA"; transcript_source "ensembl"; transcript_biotype "lncRNA"; exon_id "ENSRNOE00000761901"; exon_version "1";
X	ensembl	exon	147877659	147877712	0	-	.	gene_id "ENSRNOG00000090264"; gene_version "1"; transcript_id "ENSRNOT00000121985"; transcript_version "1"; exon_number "4"; gene_source "ensembl"; gene_biotype "lncRNA"; transcript_source "ensembl"; transcript_biotype "lncRNA"; exon_id "ENSRNOE00000700004"; exon_version "1";
X	ensembl	transcript	147877659	147881276	0	-	.	gene_id "ENSRNOG00000090264"; gene_version "1"; transcript_id "ENSRNOT00000121985"; transcript_version "1"; gene_source "ensembl"; gene_biotype "lncRNA"; transcript_source "ensembl"; transcript_biotype "lncRNA";
X	ensembl	exon	147879053	147879139	0	-	.	gene_id "ENSRNOG00000090264"; gene_version "1"; transcript_id "ENSRNOT00000121985"; transcript_version "1"; exon_number "3"; gene_source "ensembl"; gene_biotype "lncRNA"; transcript_source "ensembl"; transcript_biotype "lncRNA"; exon_id "ENSRNOE00000716720"; exon_version "1";
X	ensembl	exon	147879053	147879419	0	-	.	gene_id "ENSRNOG00000090264"; gene_version "1"; transcript_id "ENSRNOT00000140901"; transcript_version "1"; exon_number "1"; gene_source "ensembl"; gene_biotype "lncRNA"; transcript_source "ensembl"; transcript_biotype "lncRNA"; exon_id "ENSRNOE00000760236"; exon_version "1";
X	ensembl	exon	147879420	147879539	0	-	.	gene_id "ENSRNOG00000090264"; gene_version "1"; transcript_id "ENSRNOT00000137169"; transcript_version "1"; exon_number "2"; gene_source "ensembl"; gene_biotype "lncRNA"; transcript_source "ensembl"; transcript_biotype "lncRNA"; exon_id "ENSRNOE00000728067"; exon_version "1"; tag "Ensembl_canonical";
X	ensembl	exon	147879420	147879539	0	-	.	gene_id "ENSRNOG00000090264"; gene_version "1"; transcript_id "ENSRNOT00000151789"; transcript_version "1"; exon_number "2"; gene_source "ensembl"; gene_biotype "lncRNA"; transcript_source "ensembl"; transcript_biotype "lncRNA"; exon_id "ENSRNOE00000728067"; exon_version "1";
X	ensembl	exon	147879420	147879539	0	-	.	gene_id "ENSRNOG00000090264"; gene_version "1"; transcript_id "ENSRNOT00000121985"; transcript_version "1"; exon_number "2"; gene_source "ensembl"; gene_biotype "lncRNA"; transcript_source "ensembl"; transcript_biotype "lncRNA"; exon_id "ENSRNOE00000728067"; exon_version "1";
X	ensembl	exon	147880697	147881276	0	-	.	gene_id "ENSRNOG00000090264"; gene_version "1"; transcript_id "ENSRNOT00000137169"; transcript_version "1"; exon_number "1"; gene_source "ensembl"; gene_biotype "lncRNA"; transcript_source "ensembl"; transcript_biotype "lncRNA"; exon_id "ENSRNOE00000721004"; exon_version "1"; tag "Ensembl_canonical";
X	ensembl	exon	147880697	147881276	0	-	.	gene_id "ENSRNOG00000090264"; gene_version "1"; transcript_id "ENSRNOT00000151789"; transcript_version "1"; exon_number "1"; gene_source "ensembl"; gene_biotype "lncRNA"; transcript_source "ensembl"; transcript_biotype "lncRNA"; exon_id "ENSRNOE00000721004"; exon_version "1";
X	ensembl	exon	147880697	147881276	0	-	.	gene_id "ENSRNOG00000090264"; gene_version "1"; transcript_id "ENSRNOT00000121985"; transcript_version "1"; exon_number "1"; gene_source "ensembl"; gene_biotype "lncRNA"; transcript_source "ensembl"; transcript_biotype "lncRNA"; exon_id "ENSRNOE00000721004"; exon_version "1";
X	ensembl	exon	147995475	147995526	0	-	.	gene_id "ENSRNOG00000076015"; gene_version "1"; transcript_id "ENSRNOT00000145976"; transcript_version "1"; exon_number "5"; gene_source "ensembl"; gene_biotype "lncRNA"; transcript_source "ensembl"; transcript_biotype "lncRNA"; exon_id "ENSRNOE00000738290"; exon_version "1"; tag "Ensembl_canonical";
X	ensembl	gene	147995475	148079042	0	-	.	gene_id "ENSRNOG00000076015"; gene_version "1"; gene_source "ensembl"; gene_biotype "lncRNA";
X	ensembl	transcript	147995475	148079042	0	-	.	gene_id "ENSRNOG00000076015"; gene_version "1"; transcript_id "ENSRNOT00000145976"; transcript_version "1"; gene_source "ensembl"; gene_biotype "lncRNA"; transcript_source "ensembl"; transcript_biotype "lncRNA"; tag "Ensembl_canonical";
X	ensembl	exon	147995619	147995770	0	-	.	gene_id "ENSRNOG00000076015"; gene_version "1"; transcript_id "ENSRNOT00000145976"; transcript_version "1"; exon_number "4"; gene_source "ensembl"; gene_biotype "lncRNA"; transcript_source "ensembl"; transcript_biotype "lncRNA"; exon_id "ENSRNOE00000676404"; exon_version "1"; tag "Ensembl_canonical";
X	ensembl	exon	147997904	147998185	0	-	.	gene_id "ENSRNOG00000076015"; gene_version "1"; transcript_id "ENSRNOT00000145976"; transcript_version "1"; exon_number "3"; gene_source "ensembl"; gene_biotype "lncRNA"; transcript_source "ensembl"; transcript_biotype "lncRNA"; exon_id "ENSRNOE00000773139"; exon_version "1"; tag "Ensembl_canonical";
X	ensembl	exon	148050447	148050651	0	-	.	gene_id "ENSRNOG00000076015"; gene_version "1"; transcript_id "ENSRNOT00000145976"; transcript_version "1"; exon_number "2"; gene_source "ensembl"; gene_biotype "lncRNA"; transcript_source "ensembl"; transcript_biotype "lncRNA"; exon_id "ENSRNOE00000791437"; exon_version "1"; tag "Ensembl_canonical";
X	ensembl	exon	148079021	148079042	0	-	.	gene_id "ENSRNOG00000076015"; gene_version "1"; transcript_id "ENSRNOT00000145976"; transcript_version "1"; exon_number "1"; gene_source "ensembl"; gene_biotype "lncRNA"; transcript_source "ensembl"; transcript_biotype "lncRNA"; exon_id "ENSRNOE00000772427"; exon_version "1"; tag "Ensembl_canonical";
X	sraer114_es	exon	148983827	148984336	0.0192785159912661	-	.	gene_id "sraer114_gene_67376"; transcript_id "sraer114_gene_67376_tx_1"; exon_id "X_148983827_148984336_-"; exonnum "4"; txlen "797";
X	sraer114_es	exon	148983827	148984336	0.0192785159912661	-	.	gene_id "sraer114_gene_67376"; transcript_id "sraer114_gene_67376_tx_2"; exon_id "X_148983827_148984336_-"; exonnum "4"; txlen "869";
X	sraer114_mid	exon	149017340	149017458	0.0192785159912661	-	.	gene_id "sraer114_gene_67376"; transcript_id "sraer114_gene_67376_tx_1"; exon_id "X_149017340_149017458_-"; exonnum "3"; txlen "797";
X	sraer114_mid	exon	149017340	149017458	0.0192785159912661	-	.	gene_id "sraer114_gene_67376"; transcript_id "sraer114_gene_67376_tx_2"; exon_id "X_149017340_149017458_-"; exonnum "3"; txlen "869";
X	sraer114_mid	exon	149052241	149052346	0.0192785159912661	-	.	gene_id "sraer114_gene_67376"; transcript_id "sraer114_gene_67376_tx_1"; exon_id "X_149052241_149052346_-"; exonnum "2"; txlen "797";
X	sraer114_mid	exon	149052241	149052346	0.0192785159912661	-	.	gene_id "sraer114_gene_67376"; transcript_id "sraer114_gene_67376_tx_2"; exon_id "X_149052241_149052346_-"; exonnum "2"; txlen "869";
X	sraer114_ss	exon	149062399	149062532	0.0192785159912661	-	.	gene_id "sraer114_gene_67376"; transcript_id "sraer114_gene_67376_tx_2"; exon_id "X_149062399_149062532_-"; exonnum "1"; txlen "869";
X	sraer114_ss	exon	149062454	149062515	0.0192785159912661	-	.	gene_id "sraer114_gene_67376"; transcript_id "sraer114_gene_67376_tx_1"; exon_id "X_149062454_149062515_-"; exonnum "1"; txlen "797";
X	ensembl	gene	149304241	149304436	0	-	.	gene_id "ENSRNOG00000060086"; gene_version "3"; gene_name "LOC120099529"; gene_source "ensembl"; gene_biotype "snRNA";
X	ensembl	transcript	149304241	149304436	0	-	.	gene_id "ENSRNOG00000060086"; gene_version "3"; transcript_id "ENSRNOT00000091930"; transcript_version "3"; gene_name "LOC120099529"; gene_source "ensembl"; gene_biotype "snRNA"; transcript_name "LOC120099529-201"; transcript_source "ensembl"; transcript_biotype "snRNA"; tag "Ensembl_canonical";
X	ensembl	exon	149304241	149304436	0	-	.	gene_id "ENSRNOG00000060086"; gene_version "3"; transcript_id "ENSRNOT00000091930"; transcript_version "3"; exon_number "1"; gene_name "LOC120099529"; gene_source "ensembl"; gene_biotype "snRNA"; transcript_name "LOC120099529-201"; transcript_source "ensembl"; transcript_biotype "snRNA"; exon_id "ENSRNOE00000569788"; exon_version "1"; tag "Ensembl_canonical";
X	ensembl	gene	149723232	149723338	0	-	.	gene_id "ENSRNOG00000075399"; gene_version "1"; gene_name "U6"; gene_source "ensembl"; gene_biotype "snRNA";
X	ensembl	transcript	149723232	149723338	0	-	.	gene_id "ENSRNOG00000075399"; gene_version "1"; transcript_id "ENSRNOT00000087614"; transcript_version "3"; gene_name "U6"; gene_source "ensembl"; gene_biotype "snRNA"; transcript_name "U6.64-201"; transcript_source "ensembl"; transcript_biotype "snRNA"; tag "Ensembl_canonical";
X	ensembl	exon	149723232	149723338	0	-	.	gene_id "ENSRNOG00000075399"; gene_version "1"; transcript_id "ENSRNOT00000087614"; transcript_version "3"; exon_number "1"; gene_name "U6"; gene_source "ensembl"; gene_biotype "snRNA"; transcript_name "U6.64-201"; transcript_source "ensembl"; transcript_biotype "snRNA"; exon_id "ENSRNOE00000527582"; exon_version "3"; tag "Ensembl_canonical";
X	ensembl	stop_codon	149920880	149920882	0	-	0	gene_id "ENSRNOG00000066658"; gene_version "2"; transcript_id "ENSRNOT00000104174"; transcript_version "2"; exon_number "5"; gene_name "LOC120099343"; gene_source "ensembl"; gene_biotype "protein_coding"; transcript_name "LOC120099343-201"; transcript_source "ensembl"; transcript_biotype "protein_coding"; tag "Ensembl_canonical";
X	ensembl	exon	149920880	149920900	0	-	.	gene_id "ENSRNOG00000066658"; gene_version "2"; transcript_id "ENSRNOT00000104174"; transcript_version "2"; exon_number "5"; gene_name "LOC120099343"; gene_source "ensembl"; gene_biotype "protein_coding"; transcript_name "LOC120099343-201"; transcript_source "ensembl"; transcript_biotype "protein_coding"; exon_id "ENSRNOE00000798811"; exon_version "1"; tag "Ensembl_canonical";
X	ensembl	gene	149920880	149955737	0	-	.	gene_id "ENSRNOG00000066658"; gene_version "2"; gene_name "LOC120099343"; gene_source "ensembl"; gene_biotype "protein_coding";
X	ensembl	transcript	149920880	149955737	0	-	.	gene_id "ENSRNOG00000066658"; gene_version "2"; transcript_id "ENSRNOT00000104174"; transcript_version "2"; gene_name "LOC120099343"; gene_source "ensembl"; gene_biotype "protein_coding"; transcript_name "LOC120099343-201"; transcript_source "ensembl"; transcript_biotype "protein_coding"; tag "Ensembl_canonical";
X	ensembl	CDS	149920883	149920900	0	-	0	gene_id "ENSRNOG00000066658"; gene_version "2"; transcript_id "ENSRNOT00000104174"; transcript_version "2"; exon_number "5"; gene_name "LOC120099343"; gene_source "ensembl"; gene_biotype "protein_coding"; transcript_name "LOC120099343-201"; transcript_source "ensembl"; transcript_biotype "protein_coding"; protein_id "ENSRNOP00000085241"; protein_version "2"; tag "Ensembl_canonical";
X	ensembl	exon	149920902	149921138	0	-	.	gene_id "ENSRNOG00000066658"; gene_version "2"; transcript_id "ENSRNOT00000104174"; transcript_version "2"; exon_number "4"; gene_name "LOC120099343"; gene_source "ensembl"; gene_biotype "protein_coding"; transcript_name "LOC120099343-201"; transcript_source "ensembl"; transcript_biotype "protein_coding"; exon_id "ENSRNOE00000587491"; exon_version "2"; tag "Ensembl_canonical";
X	ensembl	CDS	149920902	149921138	0	-	0	gene_id "ENSRNOG00000066658"; gene_version "2"; transcript_id "ENSRNOT00000104174"; transcript_version "2"; exon_number "4"; gene_name "LOC120099343"; gene_source "ensembl"; gene_biotype "protein_coding"; transcript_name "LOC120099343-201"; transcript_source "ensembl"; transcript_biotype "protein_coding"; protein_id "ENSRNOP00000085241"; protein_version "2"; tag "Ensembl_canonical";
X	ensembl	CDS	149921300	149921422	0	-	0	gene_id "ENSRNOG00000066658"; gene_version "2"; transcript_id "ENSRNOT00000104174"; transcript_version "2"; exon_number "3"; gene_name "LOC120099343"; gene_source "ensembl"; gene_biotype "protein_coding"; transcript_name "LOC120099343-201"; transcript_source "ensembl"; transcript_biotype "protein_coding"; protein_id "ENSRNOP00000085241"; protein_version "2"; tag "Ensembl_canonical";
X	ensembl	exon	149921300	149921464	0	-	.	gene_id "ENSRNOG00000066658"; gene_version "2"; transcript_id "ENSRNOT00000104174"; transcript_version "2"; exon_number "3"; gene_name "LOC120099343"; gene_source "ensembl"; gene_biotype "protein_coding"; transcript_name "LOC120099343-201"; transcript_source "ensembl"; transcript_biotype "protein_coding"; exon_id "ENSRNOE00000612950"; exon_version "2"; tag "Ensembl_canonical";
X	ensembl	start_codon	149921420	149921422	0	-	0	gene_id "ENSRNOG00000066658"; gene_version "2"; transcript_id "ENSRNOT00000104174"; transcript_version "2"; exon_number "3"; gene_name "LOC120099343"; gene_source "ensembl"; gene_biotype "protein_coding"; transcript_name "LOC120099343-201"; transcript_source "ensembl"; transcript_biotype "protein_coding"; tag "Ensembl_canonical";
X	ensembl	five_prime_utr	149921423	149921464	0	-	.	gene_id "ENSRNOG00000066658"; gene_version "2"; transcript_id "ENSRNOT00000104174"; transcript_version "2"; gene_name "LOC120099343"; gene_source "ensembl"; gene_biotype "protein_coding"; transcript_name "LOC120099343-201"; transcript_source "ensembl"; transcript_biotype "protein_coding"; tag "Ensembl_canonical";
X	ensembl	exon	149921937	149922056	0	-	.	gene_id "ENSRNOG00000066658"; gene_version "2"; transcript_id "ENSRNOT00000104174"; transcript_version "2"; exon_number "2"; gene_name "LOC120099343"; gene_source "ensembl"; gene_biotype "protein_coding"; transcript_name "LOC120099343-201"; transcript_source "ensembl"; transcript_biotype "protein_coding"; exon_id "ENSRNOE00000800685"; exon_version "1"; tag "Ensembl_canonical";
X	ensembl	five_prime_utr	149921937	149922056	0	-	.	gene_id "ENSRNOG00000066658"; gene_version "2"; transcript_id "ENSRNOT00000104174"; transcript_version "2"; gene_name "LOC120099343"; gene_source "ensembl"; gene_biotype "protein_coding"; transcript_name "LOC120099343-201"; transcript_source "ensembl"; transcript_biotype "protein_coding"; tag "Ensembl_canonical";
X	ensembl	exon	149955670	149955737	0	-	.	gene_id "ENSRNOG00000066658"; gene_version "2"; transcript_id "ENSRNOT00000104174"; transcript_version "2"; exon_number "1"; gene_name "LOC120099343"; gene_source "ensembl"; gene_biotype "protein_coding"; transcript_name "LOC120099343-201"; transcript_source "ensembl"; transcript_biotype "protein_coding"; exon_id "ENSRNOE00000808925"; exon_version "1"; tag "Ensembl_canonical";
X	ensembl	five_prime_utr	149955670	149955737	0	-	.	gene_id "ENSRNOG00000066658"; gene_version "2"; transcript_id "ENSRNOT00000104174"; transcript_version "2"; gene_name "LOC120099343"; gene_source "ensembl"; gene_biotype "protein_coding"; transcript_name "LOC120099343-201"; transcript_source "ensembl"; transcript_biotype "protein_coding"; tag "Ensembl_canonical";
X	sraer114_es	exon	150036647	150037355	0.23822249767211	-	.	gene_id "sraer114_gene_52740"; transcript_id "sraer114_gene_52740_tx_2"; exon_id "X_150036647_150037355_-"; exonnum "3"; txlen "1031";
X	sraer114_es	exon	150036647	150037355	0.0245258867810734	-	.	gene_id "sraer114_gene_52740"; transcript_id "sraer114_gene_52740_tx_5"; exon_id "X_150036647_150037355_-"; exonnum "3"; txlen "1157";
X	sraer114_es	exon	150036647	150037355	0.00777460770577121	-	.	gene_id "sraer114_gene_52740"; transcript_id "sraer114_gene_52740_tx_7"; exon_id "X_150036647_150037355_-"; exonnum "4"; txlen "975";
X	sraer114_es	exon	150036647	150037355	0.00352057707431149	-	.	gene_id "sraer114_gene_52740"; transcript_id "sraer114_gene_52740_tx_8"; exon_id "X_150036647_150037355_-"; exonnum "4"; txlen "1085";
X	sraer114_mid	exon	150041110	150041199	0.23822249767211	-	.	gene_id "sraer114_gene_52740"; transcript_id "sraer114_gene_52740_tx_2"; exon_id "X_150041110_150041199_-"; exonnum "2"; txlen "1031";
X	sraer114_mid	exon	150041110	150041199	0.0245258867810734	-	.	gene_id "sraer114_gene_52740"; transcript_id "sraer114_gene_52740_tx_5"; exon_id "X_150041110_150041199_-"; exonnum "2"; txlen "1157";
X	sraer114_mid	exon	150041110	150041199	0.00777460770577121	-	.	gene_id "sraer114_gene_52740"; transcript_id "sraer114_gene_52740_tx_7"; exon_id "X_150041110_150041199_-"; exonnum "3"; txlen "975";
X	sraer114_mid	exon	150041110	150041199	0.00352057707431149	-	.	gene_id "sraer114_gene_52740"; transcript_id "sraer114_gene_52740_tx_8"; exon_id "X_150041110_150041199_-"; exonnum "3"; txlen "1085";
X	sraer114_mid	exon	150047191	150047253	0.00777460770577121	-	.	gene_id "sraer114_gene_52740"; transcript_id "sraer114_gene_52740_tx_7"; exon_id "X_150047191_150047253_-"; exonnum "2"; txlen "975";
X	sraer114_ss	exon	150047423	150047535	0.00777460770577121	-	.	gene_id "sraer114_gene_52740"; transcript_id "sraer114_gene_52740_tx_7"; exon_id "X_150047423_150047535_-"; exonnum "1"; txlen "975";
X	sraer114_mid	exon	150148543	150148596	0.00352057707431149	-	.	gene_id "sraer114_gene_52740"; transcript_id "sraer114_gene_52740_tx_8"; exon_id "X_150148543_150148596_-"; exonnum "2"; txlen "1085";
X	sraer114_es	exon	150246690	150247295	0.258488511249519	-	.	gene_id "sraer114_gene_52740"; transcript_id "sraer114_gene_52740_tx_1"; exon_id "X_150246690_150247295_-"; exonnum "2"; txlen "838";
X	sraer114_es	exon	150246690	150247295	0.14093272944503	-	.	gene_id "sraer114_gene_52740"; transcript_id "sraer114_gene_52740_tx_3"; exon_id "X_150246690_150247295_-"; exonnum "2"; txlen "964";
X	sraer114_es	exon	150246690	150247295	0.0166288841732666	-	.	gene_id "sraer114_gene_52740"; transcript_id "sraer114_gene_52740_tx_6"; exon_id "X_150246690_150247295_-"; exonnum "2"; txlen "666";
X	sraer114_ss	exon	150287369	150287726	0.14093272944503	-	.	gene_id "sraer114_gene_52740"; transcript_id "sraer114_gene_52740_tx_3"; exon_id "X_150287369_150287726_-"; exonnum "1"; txlen "964";
X	sraer114_ss	exon	150287369	150287726	0.0245258867810734	-	.	gene_id "sraer114_gene_52740"; transcript_id "sraer114_gene_52740_tx_5"; exon_id "X_150287369_150287726_-"; exonnum "1"; txlen "1157";
X	sraer114_ss	exon	150288099	150288330	0.258488511249519	-	.	gene_id "sraer114_gene_52740"; transcript_id "sraer114_gene_52740_tx_1"; exon_id "X_150288099_150288330_-"; exonnum "1"; txlen "838";
X	sraer114_ss	exon	150288099	150288330	0.23822249767211	-	.	gene_id "sraer114_gene_52740"; transcript_id "sraer114_gene_52740_tx_2"; exon_id "X_150288099_150288330_-"; exonnum "1"; txlen "1031";
X	sraer114_ss	exon	150288099	150288330	0.00352057707431149	-	.	gene_id "sraer114_gene_52740"; transcript_id "sraer114_gene_52740_tx_8"; exon_id "X_150288099_150288330_-"; exonnum "1"; txlen "1085";
X	sraer114_ss	exon	150291712	150291771	0.0166288841732666	-	.	gene_id "sraer114_gene_52740"; transcript_id "sraer114_gene_52740_tx_6"; exon_id "X_150291712_150291771_-"; exonnum "1"; txlen "666";
X	sraer114_es	exon	150391128	150391442	0.0442076314972136	-	.	gene_id "sraer114_gene_54667"; transcript_id "sraer114_gene_54667_tx_17"; exon_id "X_150391128_150391442_-"; exonnum "4"; txlen "1073";
X	sraer114_es	exon	150391128	150391442	0.0442076314972136	-	.	gene_id "sraer114_gene_54667"; transcript_id "sraer114_gene_54667_tx_18"; exon_id "X_150391128_150391442_-"; exonnum "5"; txlen "1224";
X	sraer114_es	exon	150424184	150424397	0.0485173018920982	-	.	gene_id "sraer114_gene_54667"; transcript_id "sraer114_gene_54667_tx_15"; exon_id "X_150424184_150424397_-"; exonnum "4"; txlen "972";
X	sraer114_es	exon	150424184	150424397	0.0485173018920982	-	.	gene_id "sraer114_gene_54667"; transcript_id "sraer114_gene_54667_tx_16"; exon_id "X_150424184_150424397_-"; exonnum "5"; txlen "1123";
X	sraer114_es	exon	150424184	150424397	0.00929549349607407	-	.	gene_id "sraer114_gene_54667"; transcript_id "sraer114_gene_54667_tx_82"; exon_id "X_150424184_150424397_-"; exonnum "22"; txlen "2545";
X	sraer114_es	exon	150424184	150424397	0.00929549349607407	-	.	gene_id "sraer114_gene_54667"; transcript_id "sraer114_gene_54667_tx_83"; exon_id "X_150424184_150424397_-"; exonnum "23"; txlen "2670";
X	sraer114_es	exon	150424184	150424397	0.00929549349607407	-	.	gene_id "sraer114_gene_54667"; transcript_id "sraer114_gene_54667_tx_84"; exon_id "X_150424184_150424397_-"; exonnum "21"; txlen "2394";
X	sraer114_es	exon	150424184	150424397	0.00929549349607407	-	.	gene_id "sraer114_gene_54667"; transcript_id "sraer114_gene_54667_tx_85"; exon_id "X_150424184_150424397_-"; exonnum "24"; txlen "2706";
X	sraer114_es	exon	150435294	150435736	0.130090569217256	-	.	gene_id "sraer114_gene_54667"; transcript_id "sraer114_gene_54667_tx_10"; exon_id "X_150435294_150435736_-"; exonnum "5"; txlen "1352";
X	sraer114_es	exon	150435294	150435736	0.00978472999586744	-	.	gene_id "sraer114_gene_54667"; transcript_id "sraer114_gene_54667_tx_70"; exon_id "X_150435294_150435736_-"; exonnum "22"; txlen "2774";
X	sraer114_es	exon	150435294	150435736	0.00978472999586744	-	.	gene_id "sraer114_gene_54667"; transcript_id "sraer114_gene_54667_tx_71"; exon_id "X_150435294_150435736_-"; exonnum "23"; txlen "2899";
X	sraer114_es	exon	150435294	150435736	0.00978472999586744	-	.	gene_id "sraer114_gene_54667"; transcript_id "sraer114_gene_54667_tx_72"; exon_id "X_150435294_150435736_-"; exonnum "21"; txlen "2623";
X	sraer114_es	exon	150435294	150435736	0.00978472999586744	-	.	gene_id "sraer114_gene_54667"; transcript_id "sraer114_gene_54667_tx_73"; exon_id "X_150435294_150435736_-"; exonnum "20"; txlen "2523";
X	sraer114_es	exon	150435294	150435736	0.00978472999586744	-	.	gene_id "sraer114_gene_54667"; transcript_id "sraer114_gene_54667_tx_74"; exon_id "X_150435294_150435736_-"; exonnum "22"; txlen "2748";
X	sraer114_es	exon	150435294	150435736	0.00978472999586744	-	.	gene_id "sraer114_gene_54667"; transcript_id "sraer114_gene_54667_tx_75"; exon_id "X_150435294_150435736_-"; exonnum "21"; txlen "2648";
X	sraer114_es	exon	150435294	150435736	0.00978472999586744	-	.	gene_id "sraer114_gene_54667"; transcript_id "sraer114_gene_54667_tx_76"; exon_id "X_150435294_150435736_-"; exonnum "23"; txlen "2810";
X	sraer114_es	exon	150435294	150435736	0.00978472999586744	-	.	gene_id "sraer114_gene_54667"; transcript_id "sraer114_gene_54667_tx_77"; exon_id "X_150435294_150435736_-"; exonnum "24"; txlen "2935";
X	sraer114_es	exon	150435294	150435736	0.00978472999586744	-	.	gene_id "sraer114_gene_54667"; transcript_id "sraer114_gene_54667_tx_78"; exon_id "X_150435294_150435736_-"; exonnum "22"; txlen "2659";
X	sraer114_es	exon	150435294	150435736	0.00978472999586744	-	.	gene_id "sraer114_gene_54667"; transcript_id "sraer114_gene_54667_tx_79"; exon_id "X_150435294_150435736_-"; exonnum "23"; txlen "2784";
X	sraer114_es	exon	150435294	150435736	0.00978472999586744	-	.	gene_id "sraer114_gene_54667"; transcript_id "sraer114_gene_54667_tx_80"; exon_id "X_150435294_150435736_-"; exonnum "21"; txlen "2559";
X	sraer114_es	exon	150435294	150435736	0.00978472999586744	-	.	gene_id "sraer114_gene_54667"; transcript_id "sraer114_gene_54667_tx_81"; exon_id "X_150435294_150435736_-"; exonnum "22"; txlen "2684";
X	sraer114_es	exon	150435294	150435736	0.130090569217256	-	.	gene_id "sraer114_gene_54667"; transcript_id "sraer114_gene_54667_tx_9"; exon_id "X_150435294_150435736_-"; exonnum "4"; txlen "1201";
X	sraer114_mid	exon	150436642	150436766	0.130090569217256	-	.	gene_id "sraer114_gene_54667"; transcript_id "sraer114_gene_54667_tx_10"; exon_id "X_150436642_150436766_-"; exonnum "4"; txlen "1352";
X	sraer114_mid	exon	150436642	150436766	0.0485173018920982	-	.	gene_id "sraer114_gene_54667"; transcript_id "sraer114_gene_54667_tx_15"; exon_id "X_150436642_150436766_-"; exonnum "3"; txlen "972";
X	sraer114_mid	exon	150436642	150436766	0.0485173018920982	-	.	gene_id "sraer114_gene_54667"; transcript_id "sraer114_gene_54667_tx_16"; exon_id "X_150436642_150436766_-"; exonnum "4"; txlen "1123";
X	sraer114_mid	exon	150436642	150436766	0.0442076314972136	-	.	gene_id "sraer114_gene_54667"; transcript_id "sraer114_gene_54667_tx_17"; exon_id "X_150436642_150436766_-"; exonnum "3"; txlen "1073";
X	sraer114_mid	exon	150436642	150436766	0.0442076314972136	-	.	gene_id "sraer114_gene_54667"; transcript_id "sraer114_gene_54667_tx_18"; exon_id "X_150436642_150436766_-"; exonnum "4"; txlen "1224";
X	sraer114_mid	exon	150436642	150436766	0.00978472999586744	-	.	gene_id "sraer114_gene_54667"; transcript_id "sraer114_gene_54667_tx_70"; exon_id "X_150436642_150436766_-"; exonnum "21"; txlen "2774";
X	sraer114_mid	exon	150436642	150436766	0.00978472999586744	-	.	gene_id "sraer114_gene_54667"; transcript_id "sraer114_gene_54667_tx_71"; exon_id "X_150436642_150436766_-"; exonnum "22"; txlen "2899";
X	sraer114_mid	exon	150436642	150436766	0.00978472999586744	-	.	gene_id "sraer114_gene_54667"; transcript_id "sraer114_gene_54667_tx_72"; exon_id "X_150436642_150436766_-"; exonnum "20"; txlen "2623";
X	sraer114_mid	exon	150436642	150436766	0.00978472999586744	-	.	gene_id "sraer114_gene_54667"; transcript_id "sraer114_gene_54667_tx_73"; exon_id "X_150436642_150436766_-"; exonnum "19"; txlen "2523";
X	sraer114_mid	exon	150436642	150436766	0.00978472999586744	-	.	gene_id "sraer114_gene_54667"; transcript_id "sraer114_gene_54667_tx_74"; exon_id "X_150436642_150436766_-"; exonnum "21"; txlen "2748";
X	sraer114_mid	exon	150436642	150436766	0.00978472999586744	-	.	gene_id "sraer114_gene_54667"; transcript_id "sraer114_gene_54667_tx_75"; exon_id "X_150436642_150436766_-"; exonnum "20"; txlen "2648";
X	sraer114_mid	exon	150436642	150436766	0.00978472999586744	-	.	gene_id "sraer114_gene_54667"; transcript_id "sraer114_gene_54667_tx_76"; exon_id "X_150436642_150436766_-"; exonnum "22"; txlen "2810";
X	sraer114_mid	exon	150436642	150436766	0.00978472999586744	-	.	gene_id "sraer114_gene_54667"; transcript_id "sraer114_gene_54667_tx_77"; exon_id "X_150436642_150436766_-"; exonnum "23"; txlen "2935";
X	sraer114_mid	exon	150436642	150436766	0.00978472999586744	-	.	gene_id "sraer114_gene_54667"; transcript_id "sraer114_gene_54667_tx_78"; exon_id "X_150436642_150436766_-"; exonnum "21"; txlen "2659";
X	sraer114_mid	exon	150436642	150436766	0.00978472999586744	-	.	gene_id "sraer114_gene_54667"; transcript_id "sraer114_gene_54667_tx_79"; exon_id "X_150436642_150436766_-"; exonnum "22"; txlen "2784";
X	sraer114_mid	exon	150436642	150436766	0.00978472999586744	-	.	gene_id "sraer114_gene_54667"; transcript_id "sraer114_gene_54667_tx_80"; exon_id "X_150436642_150436766_-"; exonnum "20"; txlen "2559";
X	sraer114_mid	exon	150436642	150436766	0.00978472999586744	-	.	gene_id "sraer114_gene_54667"; transcript_id "sraer114_gene_54667_tx_81"; exon_id "X_150436642_150436766_-"; exonnum "21"; txlen "2684";
X	sraer114_mid	exon	150436642	150436766	0.00929549349607407	-	.	gene_id "sraer114_gene_54667"; transcript_id "sraer114_gene_54667_tx_82"; exon_id "X_150436642_150436766_-"; exonnum "21"; txlen "2545";
X	sraer114_mid	exon	150436642	150436766	0.00929549349607407	-	.	gene_id "sraer114_gene_54667"; transcript_id "sraer114_gene_54667_tx_83"; exon_id "X_150436642_150436766_-"; exonnum "22"; txlen "2670";
X	sraer114_mid	exon	150436642	150436766	0.00929549349607407	-	.	gene_id "sraer114_gene_54667"; transcript_id "sraer114_gene_54667_tx_84"; exon_id "X_150436642_150436766_-"; exonnum "20"; txlen "2394";
X	sraer114_mid	exon	150436642	150436766	0.00929549349607407	-	.	gene_id "sraer114_gene_54667"; transcript_id "sraer114_gene_54667_tx_85"; exon_id "X_150436642_150436766_-"; exonnum "23"; txlen "2706";
X	sraer114_mid	exon	150436642	150436766	0.130090569217256	-	.	gene_id "sraer114_gene_54667"; transcript_id "sraer114_gene_54667_tx_9"; exon_id "X_150436642_150436766_-"; exonnum "3"; txlen "1201";
X	sraer114_mid	exon	150439584	150439734	0.130090569217256	-	.	gene_id "sraer114_gene_54667"; transcript_id "sraer114_gene_54667_tx_10"; exon_id "X_150439584_150439734_-"; exonnum "3"; txlen "1352";
X	sraer114_mid	exon	150439584	150439734	0.0485173018920982	-	.	gene_id "sraer114_gene_54667"; transcript_id "sraer114_gene_54667_tx_16"; exon_id "X_150439584_150439734_-"; exonnum "3"; txlen "1123";
X	sraer114_mid	exon	150439584	150439734	0.0442076314972136	-	.	gene_id "sraer114_gene_54667"; transcript_id "sraer114_gene_54667_tx_18"; exon_id "X_150439584_150439734_-"; exonnum "3"; txlen "1224";
X	sraer114_mid	exon	150439584	150439734	0.00978472999586744	-	.	gene_id "sraer114_gene_54667"; transcript_id "sraer114_gene_54667_tx_70"; exon_id "X_150439584_150439734_-"; exonnum "20"; txlen "2774";
X	sraer114_mid	exon	150439584	150439734	0.00978472999586744	-	.	gene_id "sraer114_gene_54667"; transcript_id "sraer114_gene_54667_tx_71"; exon_id "X_150439584_150439734_-"; exonnum "21"; txlen "2899";
X	sraer114_mid	exon	150439584	150439734	0.00978472999586744	-	.	gene_id "sraer114_gene_54667"; transcript_id "sraer114_gene_54667_tx_76"; exon_id "X_150439584_150439734_-"; exonnum "21"; txlen "2810";
X	sraer114_mid	exon	150439584	150439734	0.00978472999586744	-	.	gene_id "sraer114_gene_54667"; transcript_id "sraer114_gene_54667_tx_77"; exon_id "X_150439584_150439734_-"; exonnum "22"; txlen "2935";
X	sraer114_mid	exon	150439584	150439734	0.00929549349607407	-	.	gene_id "sraer114_gene_54667"; transcript_id "sraer114_gene_54667_tx_82"; exon_id "X_150439584_150439734_-"; exonnum "20"; txlen "2545";
X	sraer114_mid	exon	150439584	150439734	0.00929549349607407	-	.	gene_id "sraer114_gene_54667"; transcript_id "sraer114_gene_54667_tx_83"; exon_id "X_150439584_150439734_-"; exonnum "21"; txlen "2670";
X	sraer114_mid	exon	150439584	150439734	0.00929549349607407	-	.	gene_id "sraer114_gene_54667"; transcript_id "sraer114_gene_54667_tx_85"; exon_id "X_150439584_150439734_-"; exonnum "22"; txlen "2706";
X	sraer114_mid	exon	150442025	150442124	0.130090569217256	-	.	gene_id "sraer114_gene_54667"; transcript_id "sraer114_gene_54667_tx_10"; exon_id "X_150442025_150442124_-"; exonnum "2"; txlen "1352";
X	sraer114_mid	exon	150442025	150442124	0.0485173018920982	-	.	gene_id "sraer114_gene_54667"; transcript_id "sraer114_gene_54667_tx_15"; exon_id "X_150442025_150442124_-"; exonnum "2"; txlen "972";
X	sraer114_mid	exon	150442025	150442124	0.0485173018920982	-	.	gene_id "sraer114_gene_54667"; transcript_id "sraer114_gene_54667_tx_16"; exon_id "X_150442025_150442124_-"; exonnum "2"; txlen "1123";
X	sraer114_mid	exon	150442025	150442124	0.0442076314972136	-	.	gene_id "sraer114_gene_54667"; transcript_id "sraer114_gene_54667_tx_17"; exon_id "X_150442025_150442124_-"; exonnum "2"; txlen "1073";
X	sraer114_mid	exon	150442025	150442124	0.0442076314972136	-	.	gene_id "sraer114_gene_54667"; transcript_id "sraer114_gene_54667_tx_18"; exon_id "X_150442025_150442124_-"; exonnum "2"; txlen "1224";
X	sraer114_mid	exon	150442025	150442124	0.00978472999586744	-	.	gene_id "sraer114_gene_54667"; transcript_id "sraer114_gene_54667_tx_70"; exon_id "X_150442025_150442124_-"; exonnum "19"; txlen "2774";
X	sraer114_mid	exon	150442025	150442124	0.00978472999586744	-	.	gene_id "sraer114_gene_54667"; transcript_id "sraer114_gene_54667_tx_71"; exon_id "X_150442025_150442124_-"; exonnum "20"; txlen "2899";
X	sraer114_mid	exon	150442025	150442124	0.00978472999586744	-	.	gene_id "sraer114_gene_54667"; transcript_id "sraer114_gene_54667_tx_72"; exon_id "X_150442025_150442124_-"; exonnum "19"; txlen "2623";
X	sraer114_mid	exon	150442025	150442124	0.00978472999586744	-	.	gene_id "sraer114_gene_54667"; transcript_id "sraer114_gene_54667_tx_74"; exon_id "X_150442025_150442124_-"; exonnum "20"; txlen "2748";
X	sraer114_mid	exon	150442025	150442124	0.00978472999586744	-	.	gene_id "sraer114_gene_54667"; transcript_id "sraer114_gene_54667_tx_76"; exon_id "X_150442025_150442124_-"; exonnum "20"; txlen "2810";
X	sraer114_mid	exon	150442025	150442124	0.00978472999586744	-	.	gene_id "sraer114_gene_54667"; transcript_id "sraer114_gene_54667_tx_77"; exon_id "X_150442025_150442124_-"; exonnum "21"; txlen "2935";
X	sraer114_mid	exon	150442025	150442124	0.00978472999586744	-	.	gene_id "sraer114_gene_54667"; transcript_id "sraer114_gene_54667_tx_78"; exon_id "X_150442025_150442124_-"; exonnum "20"; txlen "2659";
X	sraer114_mid	exon	150442025	150442124	0.00978472999586744	-	.	gene_id "sraer114_gene_54667"; transcript_id "sraer114_gene_54667_tx_79"; exon_id "X_150442025_150442124_-"; exonnum "21"; txlen "2784";
X	sraer114_mid	exon	150442025	150442124	0.00929549349607407	-	.	gene_id "sraer114_gene_54667"; transcript_id "sraer114_gene_54667_tx_82"; exon_id "X_150442025_150442124_-"; exonnum "19"; txlen "2545";
X	sraer114_mid	exon	150442025	150442124	0.00929549349607407	-	.	gene_id "sraer114_gene_54667"; transcript_id "sraer114_gene_54667_tx_83"; exon_id "X_150442025_150442124_-"; exonnum "20"; txlen "2670";
X	sraer114_mid	exon	150442025	150442124	0.00929549349607407	-	.	gene_id "sraer114_gene_54667"; transcript_id "sraer114_gene_54667_tx_84"; exon_id "X_150442025_150442124_-"; exonnum "19"; txlen "2394";
X	sraer114_mid	exon	150442025	150442124	0.00929549349607407	-	.	gene_id "sraer114_gene_54667"; transcript_id "sraer114_gene_54667_tx_85"; exon_id "X_150442025_150442124_-"; exonnum "21"; txlen "2706";
X	sraer114_mid	exon	150442025	150442124	0.130090569217256	-	.	gene_id "sraer114_gene_54667"; transcript_id "sraer114_gene_54667_tx_9"; exon_id "X_150442025_150442124_-"; exonnum "2"; txlen "1201";
X	sraer114_ss	exon	150442951	150443483	0.130090569217256	-	.	gene_id "sraer114_gene_54667"; transcript_id "sraer114_gene_54667_tx_10"; exon_id "X_150442951_150443483_-"; exonnum "1"; txlen "1352";
X	sraer114_ss	exon	150442951	150443483	0.0485173018920982	-	.	gene_id "sraer114_gene_54667"; transcript_id "sraer114_gene_54667_tx_15"; exon_id "X_150442951_150443483_-"; exonnum "1"; txlen "972";
X	sraer114_ss	exon	150442951	150443483	0.0485173018920982	-	.	gene_id "sraer114_gene_54667"; transcript_id "sraer114_gene_54667_tx_16"; exon_id "X_150442951_150443483_-"; exonnum "1"; txlen "1123";
X	sraer114_ss	exon	150442951	150443483	0.0442076314972136	-	.	gene_id "sraer114_gene_54667"; transcript_id "sraer114_gene_54667_tx_17"; exon_id "X_150442951_150443483_-"; exonnum "1"; txlen "1073";
X	sraer114_ss	exon	150442951	150443483	0.0442076314972136	-	.	gene_id "sraer114_gene_54667"; transcript_id "sraer114_gene_54667_tx_18"; exon_id "X_150442951_150443483_-"; exonnum "1"; txlen "1224";
X	sraer114_ss	exon	150442951	150443483	0.130090569217256	-	.	gene_id "sraer114_gene_54667"; transcript_id "sraer114_gene_54667_tx_9"; exon_id "X_150442951_150443483_-"; exonnum "1"; txlen "1201";
X	sraer114_mid	exon	150449021	150449186	0.00978472999586744	-	.	gene_id "sraer114_gene_54667"; transcript_id "sraer114_gene_54667_tx_70"; exon_id "X_150449021_150449186_-"; exonnum "18"; txlen "2774";
X	sraer114_mid	exon	150449021	150449186	0.00978472999586744	-	.	gene_id "sraer114_gene_54667"; transcript_id "sraer114_gene_54667_tx_71"; exon_id "X_150449021_150449186_-"; exonnum "19"; txlen "2899";
X	sraer114_mid	exon	150449021	150449186	0.00978472999586744	-	.	gene_id "sraer114_gene_54667"; transcript_id "sraer114_gene_54667_tx_72"; exon_id "X_150449021_150449186_-"; exonnum "18"; txlen "2623";
X	sraer114_mid	exon	150449021	150449186	0.00978472999586744	-	.	gene_id "sraer114_gene_54667"; transcript_id "sraer114_gene_54667_tx_73"; exon_id "X_150449021_150449186_-"; exonnum "18"; txlen "2523";
X	sraer114_mid	exon	150449021	150449186	0.00978472999586744	-	.	gene_id "sraer114_gene_54667"; transcript_id "sraer114_gene_54667_tx_74"; exon_id "X_150449021_150449186_-"; exonnum "19"; txlen "2748";
X	sraer114_mid	exon	150449021	150449186	0.00978472999586744	-	.	gene_id "sraer114_gene_54667"; transcript_id "sraer114_gene_54667_tx_75"; exon_id "X_150449021_150449186_-"; exonnum "19"; txlen "2648";
X	sraer114_mid	exon	150449021	150449186	0.00978472999586744	-	.	gene_id "sraer114_gene_54667"; transcript_id "sraer114_gene_54667_tx_76"; exon_id "X_150449021_150449186_-"; exonnum "19"; txlen "2810";
X	sraer114_mid	exon	150449021	150449186	0.00978472999586744	-	.	gene_id "sraer114_gene_54667"; transcript_id "sraer114_gene_54667_tx_77"; exon_id "X_150449021_150449186_-"; exonnum "20"; txlen "2935";
X	sraer114_mid	exon	150449021	150449186	0.00978472999586744	-	.	gene_id "sraer114_gene_54667"; transcript_id "sraer114_gene_54667_tx_78"; exon_id "X_150449021_150449186_-"; exonnum "19"; txlen "2659";
X	sraer114_mid	exon	150449021	150449186	0.00978472999586744	-	.	gene_id "sraer114_gene_54667"; transcript_id "sraer114_gene_54667_tx_79"; exon_id "X_150449021_150449186_-"; exonnum "20"; txlen "2784";
X	sraer114_mid	exon	150449021	150449186	0.00978472999586744	-	.	gene_id "sraer114_gene_54667"; transcript_id "sraer114_gene_54667_tx_80"; exon_id "X_150449021_150449186_-"; exonnum "19"; txlen "2559";
X	sraer114_mid	exon	150449021	150449186	0.00978472999586744	-	.	gene_id "sraer114_gene_54667"; transcript_id "sraer114_gene_54667_tx_81"; exon_id "X_150449021_150449186_-"; exonnum "20"; txlen "2684";
X	sraer114_mid	exon	150449021	150449186	0.00929549349607407	-	.	gene_id "sraer114_gene_54667"; transcript_id "sraer114_gene_54667_tx_82"; exon_id "X_150449021_150449186_-"; exonnum "18"; txlen "2545";
X	sraer114_mid	exon	150449021	150449186	0.00929549349607407	-	.	gene_id "sraer114_gene_54667"; transcript_id "sraer114_gene_54667_tx_83"; exon_id "X_150449021_150449186_-"; exonnum "19"; txlen "2670";
X	sraer114_mid	exon	150449021	150449186	0.00929549349607407	-	.	gene_id "sraer114_gene_54667"; transcript_id "sraer114_gene_54667_tx_84"; exon_id "X_150449021_150449186_-"; exonnum "18"; txlen "2394";
X	sraer114_mid	exon	150449021	150449186	0.00929549349607407	-	.	gene_id "sraer114_gene_54667"; transcript_id "sraer114_gene_54667_tx_85"; exon_id "X_150449021_150449186_-"; exonnum "20"; txlen "2706";
X	sraer114_es	exon	150449782	150450157	0.409892929818338	-	.	gene_id "sraer114_gene_54667"; transcript_id "sraer114_gene_54667_tx_2"; exon_id "X_150449782_150450157_-"; exonnum "3"; txlen "729";
X	sraer114_es	exon	150449782	150450157	0.0117416759950409	-	.	gene_id "sraer114_gene_54667"; transcript_id "sraer114_gene_54667_tx_66"; exon_id "X_150449782_150450157_-"; exonnum "18"; txlen "2165";
X	sraer114_es	exon	150449782	150450157	0.0117416759950409	-	.	gene_id "sraer114_gene_54667"; transcript_id "sraer114_gene_54667_tx_67"; exon_id "X_150449782_150450157_-"; exonnum "19"; txlen "2290";
X	sraer114_es	exon	150449782	150450157	0.0117416759950409	-	.	gene_id "sraer114_gene_54667"; transcript_id "sraer114_gene_54667_tx_68"; exon_id "X_150449782_150450157_-"; exonnum "19"; txlen "2201";
X	sraer114_es	exon	150449782	150450157	0.0117416759950409	-	.	gene_id "sraer114_gene_54667"; transcript_id "sraer114_gene_54667_tx_69"; exon_id "X_150449782_150450157_-"; exonnum "20"; txlen "2326";
X	sraer114_mid	exon	150450671	150450820	0.409892929818338	-	.	gene_id "sraer114_gene_54667"; transcript_id "sraer114_gene_54667_tx_2"; exon_id "X_150450671_150450820_-"; exonnum "2"; txlen "729";
X	sraer114_mid	exon	150450671	150450820	0.0117416759950409	-	.	gene_id "sraer114_gene_54667"; transcript_id "sraer114_gene_54667_tx_66"; exon_id "X_150450671_150450820_-"; exonnum "17"; txlen "2165";
X	sraer114_mid	exon	150450671	150450820	0.0117416759950409	-	.	gene_id "sraer114_gene_54667"; transcript_id "sraer114_gene_54667_tx_67"; exon_id "X_150450671_150450820_-"; exonnum "18"; txlen "2290";
X	sraer114_mid	exon	150450671	150450820	0.0117416759950409	-	.	gene_id "sraer114_gene_54667"; transcript_id "sraer114_gene_54667_tx_68"; exon_id "X_150450671_150450820_-"; exonnum "18"; txlen "2201";
X	sraer114_mid	exon	150450671	150450820	0.0117416759950409	-	.	gene_id "sraer114_gene_54667"; transcript_id "sraer114_gene_54667_tx_69"; exon_id "X_150450671_150450820_-"; exonnum "19"; txlen "2326";
X	sraer114_mid	exon	150450671	150450820	0.00978472999586744	-	.	gene_id "sraer114_gene_54667"; transcript_id "sraer114_gene_54667_tx_70"; exon_id "X_150450671_150450820_-"; exonnum "17"; txlen "2774";
X	sraer114_mid	exon	150450671	150450820	0.00978472999586744	-	.	gene_id "sraer114_gene_54667"; transcript_id "sraer114_gene_54667_tx_71"; exon_id "X_150450671_150450820_-"; exonnum "18"; txlen "2899";
X	sraer114_mid	exon	150450671	150450820	0.00978472999586744	-	.	gene_id "sraer114_gene_54667"; transcript_id "sraer114_gene_54667_tx_72"; exon_id "X_150450671_150450820_-"; exonnum "17"; txlen "2623";
X	sraer114_mid	exon	150450671	150450820	0.00978472999586744	-	.	gene_id "sraer114_gene_54667"; transcript_id "sraer114_gene_54667_tx_73"; exon_id "X_150450671_150450820_-"; exonnum "17"; txlen "2523";
X	sraer114_mid	exon	150450671	150450820	0.00978472999586744	-	.	gene_id "sraer114_gene_54667"; transcript_id "sraer114_gene_54667_tx_74"; exon_id "X_150450671_150450820_-"; exonnum "18"; txlen "2748";
X	sraer114_mid	exon	150450671	150450820	0.00978472999586744	-	.	gene_id "sraer114_gene_54667"; transcript_id "sraer114_gene_54667_tx_75"; exon_id "X_150450671_150450820_-"; exonnum "18"; txlen "2648";
X	sraer114_mid	exon	150450671	150450820	0.00978472999586744	-	.	gene_id "sraer114_gene_54667"; transcript_id "sraer114_gene_54667_tx_76"; exon_id "X_150450671_150450820_-"; exonnum "18"; txlen "2810";
X	sraer114_mid	exon	150450671	150450820	0.00978472999586744	-	.	gene_id "sraer114_gene_54667"; transcript_id "sraer114_gene_54667_tx_77"; exon_id "X_150450671_150450820_-"; exonnum "19"; txlen "2935";
X	sraer114_mid	exon	150450671	150450820	0.00978472999586744	-	.	gene_id "sraer114_gene_54667"; transcript_id "sraer114_gene_54667_tx_78"; exon_id "X_150450671_150450820_-"; exonnum "18"; txlen "2659";
X	sraer114_mid	exon	150450671	150450820	0.00978472999586744	-	.	gene_id "sraer114_gene_54667"; transcript_id "sraer114_gene_54667_tx_79"; exon_id "X_150450671_150450820_-"; exonnum "19"; txlen "2784";
X	sraer114_mid	exon	150450671	150450820	0.00978472999586744	-	.	gene_id "sraer114_gene_54667"; transcript_id "sraer114_gene_54667_tx_80"; exon_id "X_150450671_150450820_-"; exonnum "18"; txlen "2559";
X	sraer114_mid	exon	150450671	150450820	0.00978472999586744	-	.	gene_id "sraer114_gene_54667"; transcript_id "sraer114_gene_54667_tx_81"; exon_id "X_150450671_150450820_-"; exonnum "19"; txlen "2684";
X	sraer114_mid	exon	150450671	150450820	0.00929549349607407	-	.	gene_id "sraer114_gene_54667"; transcript_id "sraer114_gene_54667_tx_82"; exon_id "X_150450671_150450820_-"; exonnum "17"; txlen "2545";
X	sraer114_mid	exon	150450671	150450820	0.00929549349607407	-	.	gene_id "sraer114_gene_54667"; transcript_id "sraer114_gene_54667_tx_83"; exon_id "X_150450671_150450820_-"; exonnum "18"; txlen "2670";
X	sraer114_mid	exon	150450671	150450820	0.00929549349607407	-	.	gene_id "sraer114_gene_54667"; transcript_id "sraer114_gene_54667_tx_84"; exon_id "X_150450671_150450820_-"; exonnum "17"; txlen "2394";
X	sraer114_mid	exon	150450671	150450820	0.00929549349607407	-	.	gene_id "sraer114_gene_54667"; transcript_id "sraer114_gene_54667_tx_85"; exon_id "X_150450671_150450820_-"; exonnum "19"; txlen "2706";
X	sraer114_es	exon	150451764	150452239	1.0084329545049	-	.	gene_id "sraer114_gene_54667"; transcript_id "sraer114_gene_54667_tx_1"; exon_id "X_150451764_150452239_-"; exonnum "7"; txlen "1169";
X	sraer114_ss	exon	150451765	150451967	0.409892929818338	-	.	gene_id "sraer114_gene_54667"; transcript_id "sraer114_gene_54667_tx_2"; exon_id "X_150451765_150451967_-"; exonnum "1"; txlen "729";
X	sraer114_mid	exon	150453201	150453406	1.0084329545049	-	.	gene_id "sraer114_gene_54667"; transcript_id "sraer114_gene_54667_tx_1"; exon_id "X_150453201_150453406_-"; exonnum "6"; txlen "1169";
X	sraer114_mid	exon	150453201	150453406	0.0117416759950409	-	.	gene_id "sraer114_gene_54667"; transcript_id "sraer114_gene_54667_tx_66"; exon_id "X_150453201_150453406_-"; exonnum "16"; txlen "2165";
X	sraer114_mid	exon	150453201	150453406	0.0117416759950409	-	.	gene_id "sraer114_gene_54667"; transcript_id "sraer114_gene_54667_tx_67"; exon_id "X_150453201_150453406_-"; exonnum "17"; txlen "2290";
X	sraer114_mid	exon	150453201	150453406	0.0117416759950409	-	.	gene_id "sraer114_gene_54667"; transcript_id "sraer114_gene_54667_tx_68"; exon_id "X_150453201_150453406_-"; exonnum "17"; txlen "2201";
X	sraer114_mid	exon	150453201	150453406	0.0117416759950409	-	.	gene_id "sraer114_gene_54667"; transcript_id "sraer114_gene_54667_tx_69"; exon_id "X_150453201_150453406_-"; exonnum "18"; txlen "2326";
X	sraer114_mid	exon	150453201	150453406	0.00978472999586744	-	.	gene_id "sraer114_gene_54667"; transcript_id "sraer114_gene_54667_tx_70"; exon_id "X_150453201_150453406_-"; exonnum "16"; txlen "2774";
X	sraer114_mid	exon	150453201	150453406	0.00978472999586744	-	.	gene_id "sraer114_gene_54667"; transcript_id "sraer114_gene_54667_tx_71"; exon_id "X_150453201_150453406_-"; exonnum "17"; txlen "2899";
X	sraer114_mid	exon	150453201	150453406	0.00978472999586744	-	.	gene_id "sraer114_gene_54667"; transcript_id "sraer114_gene_54667_tx_72"; exon_id "X_150453201_150453406_-"; exonnum "16"; txlen "2623";
X	sraer114_mid	exon	150453201	150453406	0.00978472999586744	-	.	gene_id "sraer114_gene_54667"; transcript_id "sraer114_gene_54667_tx_73"; exon_id "X_150453201_150453406_-"; exonnum "16"; txlen "2523";
X	sraer114_mid	exon	150453201	150453406	0.00978472999586744	-	.	gene_id "sraer114_gene_54667"; transcript_id "sraer114_gene_54667_tx_74"; exon_id "X_150453201_150453406_-"; exonnum "17"; txlen "2748";
X	sraer114_mid	exon	150453201	150453406	0.00978472999586744	-	.	gene_id "sraer114_gene_54667"; transcript_id "sraer114_gene_54667_tx_75"; exon_id "X_150453201_150453406_-"; exonnum "17"; txlen "2648";
X	sraer114_mid	exon	150453201	150453406	0.00978472999586744	-	.	gene_id "sraer114_gene_54667"; transcript_id "sraer114_gene_54667_tx_76"; exon_id "X_150453201_150453406_-"; exonnum "17"; txlen "2810";
X	sraer114_mid	exon	150453201	150453406	0.00978472999586744	-	.	gene_id "sraer114_gene_54667"; transcript_id "sraer114_gene_54667_tx_77"; exon_id "X_150453201_150453406_-"; exonnum "18"; txlen "2935";
X	sraer114_mid	exon	150453201	150453406	0.00978472999586744	-	.	gene_id "sraer114_gene_54667"; transcript_id "sraer114_gene_54667_tx_78"; exon_id "X_150453201_150453406_-"; exonnum "17"; txlen "2659";
X	sraer114_mid	exon	150453201	150453406	0.00978472999586744	-	.	gene_id "sraer114_gene_54667"; transcript_id "sraer114_gene_54667_tx_79"; exon_id "X_150453201_150453406_-"; exonnum "18"; txlen "2784";
X	sraer114_mid	exon	150453201	150453406	0.00978472999586744	-	.	gene_id "sraer114_gene_54667"; transcript_id "sraer114_gene_54667_tx_80"; exon_id "X_150453201_150453406_-"; exonnum "17"; txlen "2559";
X	sraer114_mid	exon	150453201	150453406	0.00978472999586744	-	.	gene_id "sraer114_gene_54667"; transcript_id "sraer114_gene_54667_tx_81"; exon_id "X_150453201_150453406_-"; exonnum "18"; txlen "2684";
X	sraer114_mid	exon	150453201	150453406	0.00929549349607407	-	.	gene_id "sraer114_gene_54667"; transcript_id "sraer114_gene_54667_tx_82"; exon_id "X_150453201_150453406_-"; exonnum "16"; txlen "2545";
X	sraer114_mid	exon	150453201	150453406	0.00929549349607407	-	.	gene_id "sraer114_gene_54667"; transcript_id "sraer114_gene_54667_tx_83"; exon_id "X_150453201_150453406_-"; exonnum "17"; txlen "2670";
X	sraer114_mid	exon	150453201	150453406	0.00929549349607407	-	.	gene_id "sraer114_gene_54667"; transcript_id "sraer114_gene_54667_tx_84"; exon_id "X_150453201_150453406_-"; exonnum "16"; txlen "2394";
X	sraer114_mid	exon	150453201	150453406	0.00929549349607407	-	.	gene_id "sraer114_gene_54667"; transcript_id "sraer114_gene_54667_tx_85"; exon_id "X_150453201_150453406_-"; exonnum "18"; txlen "2706";
X	sraer114_mid	exon	150453886	150453960	1.0084329545049	-	.	gene_id "sraer114_gene_54667"; transcript_id "sraer114_gene_54667_tx_1"; exon_id "X_150453886_150453960_-"; exonnum "5"; txlen "1169";
X	sraer114_mid	exon	150453886	150453960	0.0117416759950409	-	.	gene_id "sraer114_gene_54667"; transcript_id "sraer114_gene_54667_tx_66"; exon_id "X_150453886_150453960_-"; exonnum "15"; txlen "2165";
X	sraer114_mid	exon	150453886	150453960	0.0117416759950409	-	.	gene_id "sraer114_gene_54667"; transcript_id "sraer114_gene_54667_tx_67"; exon_id "X_150453886_150453960_-"; exonnum "16"; txlen "2290";
X	sraer114_mid	exon	150453886	150453960	0.0117416759950409	-	.	gene_id "sraer114_gene_54667"; transcript_id "sraer114_gene_54667_tx_68"; exon_id "X_150453886_150453960_-"; exonnum "16"; txlen "2201";
X	sraer114_mid	exon	150453886	150453960	0.0117416759950409	-	.	gene_id "sraer114_gene_54667"; transcript_id "sraer114_gene_54667_tx_69"; exon_id "X_150453886_150453960_-"; exonnum "17"; txlen "2326";
X	sraer114_mid	exon	150453886	150453960	0.00978472999586744	-	.	gene_id "sraer114_gene_54667"; transcript_id "sraer114_gene_54667_tx_70"; exon_id "X_150453886_150453960_-"; exonnum "15"; txlen "2774";
X	sraer114_mid	exon	150453886	150453960	0.00978472999586744	-	.	gene_id "sraer114_gene_54667"; transcript_id "sraer114_gene_54667_tx_71"; exon_id "X_150453886_150453960_-"; exonnum "16"; txlen "2899";
X	sraer114_mid	exon	150453886	150453960	0.00978472999586744	-	.	gene_id "sraer114_gene_54667"; transcript_id "sraer114_gene_54667_tx_72"; exon_id "X_150453886_150453960_-"; exonnum "15"; txlen "2623";
X	sraer114_mid	exon	150453886	150453960	0.00978472999586744	-	.	gene_id "sraer114_gene_54667"; transcript_id "sraer114_gene_54667_tx_73"; exon_id "X_150453886_150453960_-"; exonnum "15"; txlen "2523";
X	sraer114_mid	exon	150453886	150453960	0.00978472999586744	-	.	gene_id "sraer114_gene_54667"; transcript_id "sraer114_gene_54667_tx_74"; exon_id "X_150453886_150453960_-"; exonnum "16"; txlen "2748";
X	sraer114_mid	exon	150453886	150453960	0.00978472999586744	-	.	gene_id "sraer114_gene_54667"; transcript_id "sraer114_gene_54667_tx_75"; exon_id "X_150453886_150453960_-"; exonnum "16"; txlen "2648";
X	sraer114_mid	exon	150453886	150453960	0.00978472999586744	-	.	gene_id "sraer114_gene_54667"; transcript_id "sraer114_gene_54667_tx_76"; exon_id "X_150453886_150453960_-"; exonnum "16"; txlen "2810";
X	sraer114_mid	exon	150453886	150453960	0.00978472999586744	-	.	gene_id "sraer114_gene_54667"; transcript_id "sraer114_gene_54667_tx_77"; exon_id "X_150453886_150453960_-"; exonnum "17"; txlen "2935";
X	sraer114_mid	exon	150453886	150453960	0.00978472999586744	-	.	gene_id "sraer114_gene_54667"; transcript_id "sraer114_gene_54667_tx_78"; exon_id "X_150453886_150453960_-"; exonnum "16"; txlen "2659";
X	sraer114_mid	exon	150453886	150453960	0.00978472999586744	-	.	gene_id "sraer114_gene_54667"; transcript_id "sraer114_gene_54667_tx_79"; exon_id "X_150453886_150453960_-"; exonnum "17"; txlen "2784";
X	sraer114_mid	exon	150453886	150453960	0.00978472999586744	-	.	gene_id "sraer114_gene_54667"; transcript_id "sraer114_gene_54667_tx_80"; exon_id "X_150453886_150453960_-"; exonnum "16"; txlen "2559";
X	sraer114_mid	exon	150453886	150453960	0.00978472999586744	-	.	gene_id "sraer114_gene_54667"; transcript_id "sraer114_gene_54667_tx_81"; exon_id "X_150453886_150453960_-"; exonnum "17"; txlen "2684";
X	sraer114_mid	exon	150453886	150453960	0.00929549349607407	-	.	gene_id "sraer114_gene_54667"; transcript_id "sraer114_gene_54667_tx_82"; exon_id "X_150453886_150453960_-"; exonnum "15"; txlen "2545";
X	sraer114_mid	exon	150453886	150453960	0.00929549349607407	-	.	gene_id "sraer114_gene_54667"; transcript_id "sraer114_gene_54667_tx_83"; exon_id "X_150453886_150453960_-"; exonnum "16"; txlen "2670";
X	sraer114_mid	exon	150453886	150453960	0.00929549349607407	-	.	gene_id "sraer114_gene_54667"; transcript_id "sraer114_gene_54667_tx_84"; exon_id "X_150453886_150453960_-"; exonnum "15"; txlen "2394";
X	sraer114_mid	exon	150453886	150453960	0.00929549349607407	-	.	gene_id "sraer114_gene_54667"; transcript_id "sraer114_gene_54667_tx_85"; exon_id "X_150453886_150453960_-"; exonnum "17"; txlen "2706";
X	sraer114_mid	exon	150458227	150458349	1.0084329545049	-	.	gene_id "sraer114_gene_54667"; transcript_id "sraer114_gene_54667_tx_1"; exon_id "X_150458227_150458349_-"; exonnum "4"; txlen "1169";
X	sraer114_mid	exon	150458227	150458349	0.0117416759950409	-	.	gene_id "sraer114_gene_54667"; transcript_id "sraer114_gene_54667_tx_66"; exon_id "X_150458227_150458349_-"; exonnum "14"; txlen "2165";
X	sraer114_mid	exon	150458227	150458349	0.0117416759950409	-	.	gene_id "sraer114_gene_54667"; transcript_id "sraer114_gene_54667_tx_67"; exon_id "X_150458227_150458349_-"; exonnum "15"; txlen "2290";
X	sraer114_mid	exon	150458227	150458349	0.0117416759950409	-	.	gene_id "sraer114_gene_54667"; transcript_id "sraer114_gene_54667_tx_68"; exon_id "X_150458227_150458349_-"; exonnum "15"; txlen "2201";
X	sraer114_mid	exon	150458227	150458349	0.0117416759950409	-	.	gene_id "sraer114_gene_54667"; transcript_id "sraer114_gene_54667_tx_69"; exon_id "X_150458227_150458349_-"; exonnum "16"; txlen "2326";
X	sraer114_mid	exon	150458227	150458349	0.00978472999586744	-	.	gene_id "sraer114_gene_54667"; transcript_id "sraer114_gene_54667_tx_70"; exon_id "X_150458227_150458349_-"; exonnum "14"; txlen "2774";
X	sraer114_mid	exon	150458227	150458349	0.00978472999586744	-	.	gene_id "sraer114_gene_54667"; transcript_id "sraer114_gene_54667_tx_71"; exon_id "X_150458227_150458349_-"; exonnum "15"; txlen "2899";
X	sraer114_mid	exon	150458227	150458349	0.00978472999586744	-	.	gene_id "sraer114_gene_54667"; transcript_id "sraer114_gene_54667_tx_72"; exon_id "X_150458227_150458349_-"; exonnum "14"; txlen "2623";
X	sraer114_mid	exon	150458227	150458349	0.00978472999586744	-	.	gene_id "sraer114_gene_54667"; transcript_id "sraer114_gene_54667_tx_73"; exon_id "X_150458227_150458349_-"; exonnum "14"; txlen "2523";
X	sraer114_mid	exon	150458227	150458349	0.00978472999586744	-	.	gene_id "sraer114_gene_54667"; transcript_id "sraer114_gene_54667_tx_74"; exon_id "X_150458227_150458349_-"; exonnum "15"; txlen "2748";
X	sraer114_mid	exon	150458227	150458349	0.00978472999586744	-	.	gene_id "sraer114_gene_54667"; transcript_id "sraer114_gene_54667_tx_75"; exon_id "X_150458227_150458349_-"; exonnum "15"; txlen "2648";
X	sraer114_mid	exon	150458227	150458349	0.00978472999586744	-	.	gene_id "sraer114_gene_54667"; transcript_id "sraer114_gene_54667_tx_76"; exon_id "X_150458227_150458349_-"; exonnum "15"; txlen "2810";
X	sraer114_mid	exon	150458227	150458349	0.00978472999586744	-	.	gene_id "sraer114_gene_54667"; transcript_id "sraer114_gene_54667_tx_77"; exon_id "X_150458227_150458349_-"; exonnum "16"; txlen "2935";
X	sraer114_mid	exon	150458227	150458349	0.00978472999586744	-	.	gene_id "sraer114_gene_54667"; transcript_id "sraer114_gene_54667_tx_78"; exon_id "X_150458227_150458349_-"; exonnum "15"; txlen "2659";
X	sraer114_mid	exon	150458227	150458349	0.00978472999586744	-	.	gene_id "sraer114_gene_54667"; transcript_id "sraer114_gene_54667_tx_79"; exon_id "X_150458227_150458349_-"; exonnum "16"; txlen "2784";
X	sraer114_mid	exon	150458227	150458349	0.00978472999586744	-	.	gene_id "sraer114_gene_54667"; transcript_id "sraer114_gene_54667_tx_80"; exon_id "X_150458227_150458349_-"; exonnum "15"; txlen "2559";
X	sraer114_mid	exon	150458227	150458349	0.00978472999586744	-	.	gene_id "sraer114_gene_54667"; transcript_id "sraer114_gene_54667_tx_81"; exon_id "X_150458227_150458349_-"; exonnum "16"; txlen "2684";
X	sraer114_mid	exon	150458227	150458349	0.00929549349607407	-	.	gene_id "sraer114_gene_54667"; transcript_id "sraer114_gene_54667_tx_82"; exon_id "X_150458227_150458349_-"; exonnum "14"; txlen "2545";
X	sraer114_mid	exon	150458227	150458349	0.00929549349607407	-	.	gene_id "sraer114_gene_54667"; transcript_id "sraer114_gene_54667_tx_83"; exon_id "X_150458227_150458349_-"; exonnum "15"; txlen "2670";
X	sraer114_mid	exon	150458227	150458349	0.00929549349607407	-	.	gene_id "sraer114_gene_54667"; transcript_id "sraer114_gene_54667_tx_84"; exon_id "X_150458227_150458349_-"; exonnum "14"; txlen "2394";
X	sraer114_mid	exon	150458227	150458349	0.00929549349607407	-	.	gene_id "sraer114_gene_54667"; transcript_id "sraer114_gene_54667_tx_85"; exon_id "X_150458227_150458349_-"; exonnum "16"; txlen "2706";
X	sraer114_mid	exon	150459183	150459268	1.0084329545049	-	.	gene_id "sraer114_gene_54667"; transcript_id "sraer114_gene_54667_tx_1"; exon_id "X_150459183_150459268_-"; exonnum "3"; txlen "1169";
X	sraer114_mid	exon	150459183	150459268	0.0117416759950409	-	.	gene_id "sraer114_gene_54667"; transcript_id "sraer114_gene_54667_tx_66"; exon_id "X_150459183_150459268_-"; exonnum "13"; txlen "2165";
X	sraer114_mid	exon	150459183	150459268	0.0117416759950409	-	.	gene_id "sraer114_gene_54667"; transcript_id "sraer114_gene_54667_tx_67"; exon_id "X_150459183_150459268_-"; exonnum "14"; txlen "2290";
X	sraer114_mid	exon	150459183	150459268	0.0117416759950409	-	.	gene_id "sraer114_gene_54667"; transcript_id "sraer114_gene_54667_tx_68"; exon_id "X_150459183_150459268_-"; exonnum "14"; txlen "2201";
X	sraer114_mid	exon	150459183	150459268	0.0117416759950409	-	.	gene_id "sraer114_gene_54667"; transcript_id "sraer114_gene_54667_tx_69"; exon_id "X_150459183_150459268_-"; exonnum "15"; txlen "2326";
X	sraer114_mid	exon	150459183	150459268	0.00978472999586744	-	.	gene_id "sraer114_gene_54667"; transcript_id "sraer114_gene_54667_tx_70"; exon_id "X_150459183_150459268_-"; exonnum "13"; txlen "2774";
X	sraer114_mid	exon	150459183	150459268	0.00978472999586744	-	.	gene_id "sraer114_gene_54667"; transcript_id "sraer114_gene_54667_tx_71"; exon_id "X_150459183_150459268_-"; exonnum "14"; txlen "2899";
X	sraer114_mid	exon	150459183	150459268	0.00978472999586744	-	.	gene_id "sraer114_gene_54667"; transcript_id "sraer114_gene_54667_tx_72"; exon_id "X_150459183_150459268_-"; exonnum "13"; txlen "2623";
X	sraer114_mid	exon	150459183	150459268	0.00978472999586744	-	.	gene_id "sraer114_gene_54667"; transcript_id "sraer114_gene_54667_tx_73"; exon_id "X_150459183_150459268_-"; exonnum "13"; txlen "2523";
X	sraer114_mid	exon	150459183	150459268	0.00978472999586744	-	.	gene_id "sraer114_gene_54667"; transcript_id "sraer114_gene_54667_tx_74"; exon_id "X_150459183_150459268_-"; exonnum "14"; txlen "2748";
X	sraer114_mid	exon	150459183	150459268	0.00978472999586744	-	.	gene_id "sraer114_gene_54667"; transcript_id "sraer114_gene_54667_tx_75"; exon_id "X_150459183_150459268_-"; exonnum "14"; txlen "2648";
X	sraer114_mid	exon	150459183	150459268	0.00978472999586744	-	.	gene_id "sraer114_gene_54667"; transcript_id "sraer114_gene_54667_tx_76"; exon_id "X_150459183_150459268_-"; exonnum "14"; txlen "2810";
X	sraer114_mid	exon	150459183	150459268	0.00978472999586744	-	.	gene_id "sraer114_gene_54667"; transcript_id "sraer114_gene_54667_tx_77"; exon_id "X_150459183_150459268_-"; exonnum "15"; txlen "2935";
X	sraer114_mid	exon	150459183	150459268	0.00978472999586744	-	.	gene_id "sraer114_gene_54667"; transcript_id "sraer114_gene_54667_tx_78"; exon_id "X_150459183_150459268_-"; exonnum "14"; txlen "2659";
X	sraer114_mid	exon	150459183	150459268	0.00978472999586744	-	.	gene_id "sraer114_gene_54667"; transcript_id "sraer114_gene_54667_tx_79"; exon_id "X_150459183_150459268_-"; exonnum "15"; txlen "2784";
X	sraer114_mid	exon	150459183	150459268	0.00978472999586744	-	.	gene_id "sraer114_gene_54667"; transcript_id "sraer114_gene_54667_tx_80"; exon_id "X_150459183_150459268_-"; exonnum "14"; txlen "2559";
X	sraer114_mid	exon	150459183	150459268	0.00978472999586744	-	.	gene_id "sraer114_gene_54667"; transcript_id "sraer114_gene_54667_tx_81"; exon_id "X_150459183_150459268_-"; exonnum "15"; txlen "2684";
X	sraer114_mid	exon	150459183	150459268	0.00929549349607407	-	.	gene_id "sraer114_gene_54667"; transcript_id "sraer114_gene_54667_tx_82"; exon_id "X_150459183_150459268_-"; exonnum "13"; txlen "2545";
X	sraer114_mid	exon	150459183	150459268	0.00929549349607407	-	.	gene_id "sraer114_gene_54667"; transcript_id "sraer114_gene_54667_tx_83"; exon_id "X_150459183_150459268_-"; exonnum "14"; txlen "2670";
X	sraer114_mid	exon	150459183	150459268	0.00929549349607407	-	.	gene_id "sraer114_gene_54667"; transcript_id "sraer114_gene_54667_tx_84"; exon_id "X_150459183_150459268_-"; exonnum "13"; txlen "2394";
X	sraer114_mid	exon	150459183	150459268	0.00929549349607407	-	.	gene_id "sraer114_gene_54667"; transcript_id "sraer114_gene_54667_tx_85"; exon_id "X_150459183_150459268_-"; exonnum "15"; txlen "2706";
X	sraer114_mid	exon	150461980	150462128	1.0084329545049	-	.	gene_id "sraer114_gene_54667"; transcript_id "sraer114_gene_54667_tx_1"; exon_id "X_150461980_150462128_-"; exonnum "2"; txlen "1169";
X	sraer114_mid	exon	150461980	150462128	0.0117416759950409	-	.	gene_id "sraer114_gene_54667"; transcript_id "sraer114_gene_54667_tx_66"; exon_id "X_150461980_150462128_-"; exonnum "12"; txlen "2165";
X	sraer114_mid	exon	150461980	150462128	0.0117416759950409	-	.	gene_id "sraer114_gene_54667"; transcript_id "sraer114_gene_54667_tx_67"; exon_id "X_150461980_150462128_-"; exonnum "13"; txlen "2290";
X	sraer114_mid	exon	150461980	150462128	0.0117416759950409	-	.	gene_id "sraer114_gene_54667"; transcript_id "sraer114_gene_54667_tx_68"; exon_id "X_150461980_150462128_-"; exonnum "13"; txlen "2201";
X	sraer114_mid	exon	150461980	150462128	0.0117416759950409	-	.	gene_id "sraer114_gene_54667"; transcript_id "sraer114_gene_54667_tx_69"; exon_id "X_150461980_150462128_-"; exonnum "14"; txlen "2326";
X	sraer114_mid	exon	150461980	150462128	0.00978472999586744	-	.	gene_id "sraer114_gene_54667"; transcript_id "sraer114_gene_54667_tx_70"; exon_id "X_150461980_150462128_-"; exonnum "12"; txlen "2774";
X	sraer114_mid	exon	150461980	150462128	0.00978472999586744	-	.	gene_id "sraer114_gene_54667"; transcript_id "sraer114_gene_54667_tx_71"; exon_id "X_150461980_150462128_-"; exonnum "13"; txlen "2899";
X	sraer114_mid	exon	150461980	150462128	0.00978472999586744	-	.	gene_id "sraer114_gene_54667"; transcript_id "sraer114_gene_54667_tx_72"; exon_id "X_150461980_150462128_-"; exonnum "12"; txlen "2623";
X	sraer114_mid	exon	150461980	150462128	0.00978472999586744	-	.	gene_id "sraer114_gene_54667"; transcript_id "sraer114_gene_54667_tx_73"; exon_id "X_150461980_150462128_-"; exonnum "12"; txlen "2523";
X	sraer114_mid	exon	150461980	150462128	0.00978472999586744	-	.	gene_id "sraer114_gene_54667"; transcript_id "sraer114_gene_54667_tx_74"; exon_id "X_150461980_150462128_-"; exonnum "13"; txlen "2748";
X	sraer114_mid	exon	150461980	150462128	0.00978472999586744	-	.	gene_id "sraer114_gene_54667"; transcript_id "sraer114_gene_54667_tx_75"; exon_id "X_150461980_150462128_-"; exonnum "13"; txlen "2648";
X	sraer114_mid	exon	150461980	150462128	0.00978472999586744	-	.	gene_id "sraer114_gene_54667"; transcript_id "sraer114_gene_54667_tx_76"; exon_id "X_150461980_150462128_-"; exonnum "13"; txlen "2810";
X	sraer114_mid	exon	150461980	150462128	0.00978472999586744	-	.	gene_id "sraer114_gene_54667"; transcript_id "sraer114_gene_54667_tx_77"; exon_id "X_150461980_150462128_-"; exonnum "14"; txlen "2935";
X	sraer114_mid	exon	150461980	150462128	0.00978472999586744	-	.	gene_id "sraer114_gene_54667"; transcript_id "sraer114_gene_54667_tx_78"; exon_id "X_150461980_150462128_-"; exonnum "13"; txlen "2659";
X	sraer114_mid	exon	150461980	150462128	0.00978472999586744	-	.	gene_id "sraer114_gene_54667"; transcript_id "sraer114_gene_54667_tx_79"; exon_id "X_150461980_150462128_-"; exonnum "14"; txlen "2784";
X	sraer114_mid	exon	150461980	150462128	0.00978472999586744	-	.	gene_id "sraer114_gene_54667"; transcript_id "sraer114_gene_54667_tx_80"; exon_id "X_150461980_150462128_-"; exonnum "13"; txlen "2559";
X	sraer114_mid	exon	150461980	150462128	0.00978472999586744	-	.	gene_id "sraer114_gene_54667"; transcript_id "sraer114_gene_54667_tx_81"; exon_id "X_150461980_150462128_-"; exonnum "14"; txlen "2684";
X	sraer114_mid	exon	150461980	150462128	0.00929549349607407	-	.	gene_id "sraer114_gene_54667"; transcript_id "sraer114_gene_54667_tx_82"; exon_id "X_150461980_150462128_-"; exonnum "12"; txlen "2545";
X	sraer114_mid	exon	150461980	150462128	0.00929549349607407	-	.	gene_id "sraer114_gene_54667"; transcript_id "sraer114_gene_54667_tx_83"; exon_id "X_150461980_150462128_-"; exonnum "13"; txlen "2670";
X	sraer114_mid	exon	150461980	150462128	0.00929549349607407	-	.	gene_id "sraer114_gene_54667"; transcript_id "sraer114_gene_54667_tx_84"; exon_id "X_150461980_150462128_-"; exonnum "12"; txlen "2394";
X	sraer114_mid	exon	150461980	150462128	0.00929549349607407	-	.	gene_id "sraer114_gene_54667"; transcript_id "sraer114_gene_54667_tx_85"; exon_id "X_150461980_150462128_-"; exonnum "14"; txlen "2706";
X	sraer114_mid	exon	150462360	150462413	1.0084329545049	-	.	gene_id "sraer114_gene_54667"; transcript_id "sraer114_gene_54667_tx_1"; exon_id "X_150462360_150462413_-"; exonnum "1"; txlen "1169";
X	sraer114_mid	exon	150462360	150462413	0.0117416759950409	-	.	gene_id "sraer114_gene_54667"; transcript_id "sraer114_gene_54667_tx_66"; exon_id "X_150462360_150462413_-"; exonnum "11"; txlen "2165";
X	sraer114_mid	exon	150462360	150462413	0.0117416759950409	-	.	gene_id "sraer114_gene_54667"; transcript_id "sraer114_gene_54667_tx_67"; exon_id "X_150462360_150462413_-"; exonnum "12"; txlen "2290";
X	sraer114_mid	exon	150462360	150462413	0.0117416759950409	-	.	gene_id "sraer114_gene_54667"; transcript_id "sraer114_gene_54667_tx_68"; exon_id "X_150462360_150462413_-"; exonnum "12"; txlen "2201";
X	sraer114_mid	exon	150462360	150462413	0.0117416759950409	-	.	gene_id "sraer114_gene_54667"; transcript_id "sraer114_gene_54667_tx_69"; exon_id "X_150462360_150462413_-"; exonnum "13"; txlen "2326";
X	sraer114_mid	exon	150462360	150462413	0.00978472999586744	-	.	gene_id "sraer114_gene_54667"; transcript_id "sraer114_gene_54667_tx_70"; exon_id "X_150462360_150462413_-"; exonnum "11"; txlen "2774";
X	sraer114_mid	exon	150462360	150462413	0.00978472999586744	-	.	gene_id "sraer114_gene_54667"; transcript_id "sraer114_gene_54667_tx_71"; exon_id "X_150462360_150462413_-"; exonnum "12"; txlen "2899";
X	sraer114_mid	exon	150462360	150462413	0.00978472999586744	-	.	gene_id "sraer114_gene_54667"; transcript_id "sraer114_gene_54667_tx_72"; exon_id "X_150462360_150462413_-"; exonnum "11"; txlen "2623";
X	sraer114_mid	exon	150462360	150462413	0.00978472999586744	-	.	gene_id "sraer114_gene_54667"; transcript_id "sraer114_gene_54667_tx_73"; exon_id "X_150462360_150462413_-"; exonnum "11"; txlen "2523";
X	sraer114_mid	exon	150462360	150462413	0.00978472999586744	-	.	gene_id "sraer114_gene_54667"; transcript_id "sraer114_gene_54667_tx_74"; exon_id "X_150462360_150462413_-"; exonnum "12"; txlen "2748";
X	sraer114_mid	exon	150462360	150462413	0.00978472999586744	-	.	gene_id "sraer114_gene_54667"; transcript_id "sraer114_gene_54667_tx_75"; exon_id "X_150462360_150462413_-"; exonnum "12"; txlen "2648";
X	sraer114_mid	exon	150462360	150462413	0.00978472999586744	-	.	gene_id "sraer114_gene_54667"; transcript_id "sraer114_gene_54667_tx_76"; exon_id "X_150462360_150462413_-"; exonnum "12"; txlen "2810";
X	sraer114_mid	exon	150462360	150462413	0.00978472999586744	-	.	gene_id "sraer114_gene_54667"; transcript_id "sraer114_gene_54667_tx_77"; exon_id "X_150462360_150462413_-"; exonnum "13"; txlen "2935";
X	sraer114_mid	exon	150462360	150462413	0.00978472999586744	-	.	gene_id "sraer114_gene_54667"; transcript_id "sraer114_gene_54667_tx_78"; exon_id "X_150462360_150462413_-"; exonnum "12"; txlen "2659";
X	sraer114_mid	exon	150462360	150462413	0.00978472999586744	-	.	gene_id "sraer114_gene_54667"; transcript_id "sraer114_gene_54667_tx_79"; exon_id "X_150462360_150462413_-"; exonnum "13"; txlen "2784";
X	sraer114_mid	exon	150462360	150462413	0.00978472999586744	-	.	gene_id "sraer114_gene_54667"; transcript_id "sraer114_gene_54667_tx_80"; exon_id "X_150462360_150462413_-"; exonnum "12"; txlen "2559";
X	sraer114_mid	exon	150462360	150462413	0.00978472999586744	-	.	gene_id "sraer114_gene_54667"; transcript_id "sraer114_gene_54667_tx_81"; exon_id "X_150462360_150462413_-"; exonnum "13"; txlen "2684";
X	sraer114_mid	exon	150462360	150462413	0.00929549349607407	-	.	gene_id "sraer114_gene_54667"; transcript_id "sraer114_gene_54667_tx_82"; exon_id "X_150462360_150462413_-"; exonnum "11"; txlen "2545";
X	sraer114_mid	exon	150462360	150462413	0.00929549349607407	-	.	gene_id "sraer114_gene_54667"; transcript_id "sraer114_gene_54667_tx_83"; exon_id "X_150462360_150462413_-"; exonnum "12"; txlen "2670";
X	sraer114_mid	exon	150462360	150462413	0.00929549349607407	-	.	gene_id "sraer114_gene_54667"; transcript_id "sraer114_gene_54667_tx_84"; exon_id "X_150462360_150462413_-"; exonnum "11"; txlen "2394";
X	sraer114_mid	exon	150462360	150462413	0.00929549349607407	-	.	gene_id "sraer114_gene_54667"; transcript_id "sraer114_gene_54667_tx_85"; exon_id "X_150462360_150462413_-"; exonnum "13"; txlen "2706";
X	sraer114_mid	exon	150467085	150467261	0.117665425188072	-	.	gene_id "sraer114_gene_54667"; transcript_id "sraer114_gene_54667_tx_12"; exon_id "X_150467085_150467261_-"; exonnum "4"; txlen "724";
X	sraer114_mid	exon	150467085	150467261	0.0485330788457587	-	.	gene_id "sraer114_gene_54667"; transcript_id "sraer114_gene_54667_tx_14"; exon_id "X_150467085_150467261_-"; exonnum "6"; txlen "607";
X	sraer114_mid	exon	150467085	150467261	0.0419908928181456	-	.	gene_id "sraer114_gene_54667"; transcript_id "sraer114_gene_54667_tx_19"; exon_id "X_150467085_150467261_-"; exonnum "7"; txlen "643";
X	sraer114_mid	exon	150467085	150467261	0.038868281693466	-	.	gene_id "sraer114_gene_54667"; transcript_id "sraer114_gene_54667_tx_20"; exon_id "X_150467085_150467261_-"; exonnum "8"; txlen "755";
X	sraer114_mid	exon	150467085	150467261	0.0269384130548774	-	.	gene_id "sraer114_gene_54667"; transcript_id "sraer114_gene_54667_tx_24"; exon_id "X_150467085_150467261_-"; exonnum "7"; txlen "695";
X	sraer114_mid	exon	150467085	150467261	0.0203962270272643	-	.	gene_id "sraer114_gene_54667"; transcript_id "sraer114_gene_54667_tx_25"; exon_id "X_150467085_150467261_-"; exonnum "8"; txlen "703";
X	sraer114_mid	exon	150467085	150467261	0.0180872201939891	-	.	gene_id "sraer114_gene_54667"; transcript_id "sraer114_gene_54667_tx_26"; exon_id "X_150467085_150467261_-"; exonnum "6"; txlen "580";
X	sraer114_mid	exon	150467085	150467261	0.0180872201939891	-	.	gene_id "sraer114_gene_54667"; transcript_id "sraer114_gene_54667_tx_27"; exon_id "X_150467085_150467261_-"; exonnum "7"; txlen "668";
X	sraer114_mid	exon	150467085	150467261	0.0180872201939891	-	.	gene_id "sraer114_gene_54667"; transcript_id "sraer114_gene_54667_tx_28"; exon_id "X_150467085_150467261_-"; exonnum "5"; txlen "520";
X	sraer114_mid	exon	150467085	150467261	0.0157782133607139	-	.	gene_id "sraer114_gene_54667"; transcript_id "sraer114_gene_54667_tx_29"; exon_id "X_150467085_150467261_-"; exonnum "12"; txlen "1160";
X	sraer114_mid	exon	150467085	150467261	0.197035249772818	-	.	gene_id "sraer114_gene_54667"; transcript_id "sraer114_gene_54667_tx_3"; exon_id "X_150467085_150467261_-"; exonnum "7"; txlen "667";
X	sraer114_mid	exon	150467085	150467261	0.0157782133607139	-	.	gene_id "sraer114_gene_54667"; transcript_id "sraer114_gene_54667_tx_30"; exon_id "X_150467085_150467261_-"; exonnum "12"; txlen "1207";
X	sraer114_mid	exon	150467085	150467261	0.0157782133607139	-	.	gene_id "sraer114_gene_54667"; transcript_id "sraer114_gene_54667_tx_31"; exon_id "X_150467085_150467261_-"; exonnum "12"; txlen "1249";
X	sraer114_mid	exon	150467085	150467261	0.0157782133607139	-	.	gene_id "sraer114_gene_54667"; transcript_id "sraer114_gene_54667_tx_32"; exon_id "X_150467085_150467261_-"; exonnum "13"; txlen "1296";
X	sraer114_mid	exon	150467085	150467261	0.0157782133607139	-	.	gene_id "sraer114_gene_54667"; transcript_id "sraer114_gene_54667_tx_33"; exon_id "X_150467085_150467261_-"; exonnum "13"; txlen "1338";
X	sraer114_mid	exon	150467085	150467261	0.0157782133607139	-	.	gene_id "sraer114_gene_54667"; transcript_id "sraer114_gene_54667_tx_34"; exon_id "X_150467085_150467261_-"; exonnum "12"; txlen "1159";
X	sraer114_mid	exon	150467085	150467261	0.0157782133607139	-	.	gene_id "sraer114_gene_54667"; transcript_id "sraer114_gene_54667_tx_35"; exon_id "X_150467085_150467261_-"; exonnum "10"; txlen "984";
X	sraer114_mid	exon	150467085	150467261	0.0157782133607139	-	.	gene_id "sraer114_gene_54667"; transcript_id "sraer114_gene_54667_tx_36"; exon_id "X_150467085_150467261_-"; exonnum "13"; txlen "1248";
X	sraer114_mid	exon	150467085	150467261	0.0157782133607139	-	.	gene_id "sraer114_gene_54667"; transcript_id "sraer114_gene_54667_tx_37"; exon_id "X_150467085_150467261_-"; exonnum "13"; txlen "1196";
X	sraer114_mid	exon	150467085	150467261	0.0157782133607139	-	.	gene_id "sraer114_gene_54667"; transcript_id "sraer114_gene_54667_tx_38"; exon_id "X_150467085_150467261_-"; exonnum "11"; txlen "1073";
X	sraer114_mid	exon	150467085	150467261	0.0157782133607139	-	.	gene_id "sraer114_gene_54667"; transcript_id "sraer114_gene_54667_tx_39"; exon_id "X_150467085_150467261_-"; exonnum "13"; txlen "1295";
X	sraer114_mid	exon	150467085	150467261	0.190307431701371	-	.	gene_id "sraer114_gene_54667"; transcript_id "sraer114_gene_54667_tx_4"; exon_id "X_150467085_150467261_-"; exonnum "7"; txlen "781";
X	sraer114_mid	exon	150467085	150467261	0.0157782133607139	-	.	gene_id "sraer114_gene_54667"; transcript_id "sraer114_gene_54667_tx_40"; exon_id "X_150467085_150467261_-"; exonnum "13"; txlen "1243";
X	sraer114_mid	exon	150467085	150467261	0.0157782133607139	-	.	gene_id "sraer114_gene_54667"; transcript_id "sraer114_gene_54667_tx_41"; exon_id "X_150467085_150467261_-"; exonnum "11"; txlen "1120";
X	sraer114_mid	exon	150467085	150467261	0.0157782133607139	-	.	gene_id "sraer114_gene_54667"; transcript_id "sraer114_gene_54667_tx_42"; exon_id "X_150467085_150467261_-"; exonnum "13"; txlen "1337";
X	sraer114_mid	exon	150467085	150467261	0.0157782133607139	-	.	gene_id "sraer114_gene_54667"; transcript_id "sraer114_gene_54667_tx_43"; exon_id "X_150467085_150467261_-"; exonnum "13"; txlen "1285";
X	sraer114_mid	exon	150467085	150467261	0.0157782133607139	-	.	gene_id "sraer114_gene_54667"; transcript_id "sraer114_gene_54667_tx_44"; exon_id "X_150467085_150467261_-"; exonnum "11"; txlen "1162";
X	sraer114_mid	exon	150467085	150467261	0.0157782133607139	-	.	gene_id "sraer114_gene_54667"; transcript_id "sraer114_gene_54667_tx_45"; exon_id "X_150467085_150467261_-"; exonnum "14"; txlen "1384";
X	sraer114_mid	exon	150467085	150467261	0.0157782133607139	-	.	gene_id "sraer114_gene_54667"; transcript_id "sraer114_gene_54667_tx_46"; exon_id "X_150467085_150467261_-"; exonnum "14"; txlen "1426";
X	sraer114_mid	exon	150467085	150467261	0.0157782133607139	-	.	gene_id "sraer114_gene_54667"; transcript_id "sraer114_gene_54667_tx_47"; exon_id "X_150467085_150467261_-"; exonnum "14"; txlen "1332";
X	sraer114_mid	exon	150467085	150467261	0.0157782133607139	-	.	gene_id "sraer114_gene_54667"; transcript_id "sraer114_gene_54667_tx_48"; exon_id "X_150467085_150467261_-"; exonnum "14"; txlen "1374";
X	sraer114_mid	exon	150467085	150467261	0.0157782133607139	-	.	gene_id "sraer114_gene_54667"; transcript_id "sraer114_gene_54667_tx_49"; exon_id "X_150467085_150467261_-"; exonnum "12"; txlen "1209";
X	sraer114_mid	exon	150467085	150467261	0.190307431701371	-	.	gene_id "sraer114_gene_54667"; transcript_id "sraer114_gene_54667_tx_5"; exon_id "X_150467085_150467261_-"; exonnum "6"; txlen "561";
X	sraer114_mid	exon	150467085	150467261	0.0157782133607139	-	.	gene_id "sraer114_gene_54667"; transcript_id "sraer114_gene_54667_tx_50"; exon_id "X_150467085_150467261_-"; exonnum "12"; txlen "1251";
X	sraer114_mid	exon	150467085	150467261	0.0157782133607139	-	.	gene_id "sraer114_gene_54667"; transcript_id "sraer114_gene_54667_tx_51"; exon_id "X_150467085_150467261_-"; exonnum "13"; txlen "1297";
X	sraer114_mid	exon	150467085	150467261	0.0157782133607139	-	.	gene_id "sraer114_gene_54667"; transcript_id "sraer114_gene_54667_tx_52"; exon_id "X_150467085_150467261_-"; exonnum "13"; txlen "1245";
X	sraer114_mid	exon	150467085	150467261	0.0157782133607139	-	.	gene_id "sraer114_gene_54667"; transcript_id "sraer114_gene_54667_tx_53"; exon_id "X_150467085_150467261_-"; exonnum "12"; txlen "1161";
X	sraer114_mid	exon	150467085	150467261	0.0157782133607139	-	.	gene_id "sraer114_gene_54667"; transcript_id "sraer114_gene_54667_tx_54"; exon_id "X_150467085_150467261_-"; exonnum "12"; txlen "1109";
X	sraer114_mid	exon	150467085	150467261	0.0157782133607139	-	.	gene_id "sraer114_gene_54667"; transcript_id "sraer114_gene_54667_tx_55"; exon_id "X_150467085_150467261_-"; exonnum "13"; txlen "1339";
X	sraer114_mid	exon	150467085	150467261	0.0157782133607139	-	.	gene_id "sraer114_gene_54667"; transcript_id "sraer114_gene_54667_tx_56"; exon_id "X_150467085_150467261_-"; exonnum "12"; txlen "1208";
X	sraer114_mid	exon	150467085	150467261	0.0157782133607139	-	.	gene_id "sraer114_gene_54667"; transcript_id "sraer114_gene_54667_tx_57"; exon_id "X_150467085_150467261_-"; exonnum "13"; txlen "1287";
X	sraer114_mid	exon	150467085	150467261	0.0157782133607139	-	.	gene_id "sraer114_gene_54667"; transcript_id "sraer114_gene_54667_tx_58"; exon_id "X_150467085_150467261_-"; exonnum "11"; txlen "1072";
X	sraer114_mid	exon	150467085	150467261	0.0157782133607139	-	.	gene_id "sraer114_gene_54667"; transcript_id "sraer114_gene_54667_tx_59"; exon_id "X_150467085_150467261_-"; exonnum "12"; txlen "1250";
X	sraer114_mid	exon	150467085	150467261	0.190307431701371	-	.	gene_id "sraer114_gene_54667"; transcript_id "sraer114_gene_54667_tx_6"; exon_id "X_150467085_150467261_-"; exonnum "8"; txlen "817";
X	sraer114_mid	exon	150467085	150467261	0.0157782133607139	-	.	gene_id "sraer114_gene_54667"; transcript_id "sraer114_gene_54667_tx_60"; exon_id "X_150467085_150467261_-"; exonnum "12"; txlen "1156";
X	sraer114_mid	exon	150467085	150467261	0.0157782133607139	-	.	gene_id "sraer114_gene_54667"; transcript_id "sraer114_gene_54667_tx_61"; exon_id "X_150467085_150467261_-"; exonnum "11"; txlen "1020";
X	sraer114_mid	exon	150467085	150467261	0.0117416759950409	-	.	gene_id "sraer114_gene_54667"; transcript_id "sraer114_gene_54667_tx_66"; exon_id "X_150467085_150467261_-"; exonnum "10"; txlen "2165";
X	sraer114_mid	exon	150467085	150467261	0.0117416759950409	-	.	gene_id "sraer114_gene_54667"; transcript_id "sraer114_gene_54667_tx_67"; exon_id "X_150467085_150467261_-"; exonnum "11"; txlen "2290";
X	sraer114_mid	exon	150467085	150467261	0.0117416759950409	-	.	gene_id "sraer114_gene_54667"; transcript_id "sraer114_gene_54667_tx_68"; exon_id "X_150467085_150467261_-"; exonnum "11"; txlen "2201";
X	sraer114_mid	exon	150467085	150467261	0.0117416759950409	-	.	gene_id "sraer114_gene_54667"; transcript_id "sraer114_gene_54667_tx_69"; exon_id "X_150467085_150467261_-"; exonnum "12"; txlen "2326";
X	sraer114_mid	exon	150467085	150467261	0.190307431701371	-	.	gene_id "sraer114_gene_54667"; transcript_id "sraer114_gene_54667_tx_7"; exon_id "X_150467085_150467261_-"; exonnum "9"; txlen "905";
X	sraer114_mid	exon	150467085	150467261	0.00978472999586744	-	.	gene_id "sraer114_gene_54667"; transcript_id "sraer114_gene_54667_tx_70"; exon_id "X_150467085_150467261_-"; exonnum "10"; txlen "2774";
X	sraer114_mid	exon	150467085	150467261	0.00978472999586744	-	.	gene_id "sraer114_gene_54667"; transcript_id "sraer114_gene_54667_tx_71"; exon_id "X_150467085_150467261_-"; exonnum "11"; txlen "2899";
X	sraer114_mid	exon	150467085	150467261	0.00978472999586744	-	.	gene_id "sraer114_gene_54667"; transcript_id "sraer114_gene_54667_tx_72"; exon_id "X_150467085_150467261_-"; exonnum "10"; txlen "2623";
X	sraer114_mid	exon	150467085	150467261	0.00978472999586744	-	.	gene_id "sraer114_gene_54667"; transcript_id "sraer114_gene_54667_tx_73"; exon_id "X_150467085_150467261_-"; exonnum "10"; txlen "2523";
X	sraer114_mid	exon	150467085	150467261	0.00978472999586744	-	.	gene_id "sraer114_gene_54667"; transcript_id "sraer114_gene_54667_tx_74"; exon_id "X_150467085_150467261_-"; exonnum "11"; txlen "2748";
X	sraer114_mid	exon	150467085	150467261	0.00978472999586744	-	.	gene_id "sraer114_gene_54667"; transcript_id "sraer114_gene_54667_tx_75"; exon_id "X_150467085_150467261_-"; exonnum "11"; txlen "2648";
X	sraer114_mid	exon	150467085	150467261	0.00978472999586744	-	.	gene_id "sraer114_gene_54667"; transcript_id "sraer114_gene_54667_tx_76"; exon_id "X_150467085_150467261_-"; exonnum "11"; txlen "2810";
X	sraer114_mid	exon	150467085	150467261	0.00978472999586744	-	.	gene_id "sraer114_gene_54667"; transcript_id "sraer114_gene_54667_tx_77"; exon_id "X_150467085_150467261_-"; exonnum "12"; txlen "2935";
X	sraer114_mid	exon	150467085	150467261	0.00978472999586744	-	.	gene_id "sraer114_gene_54667"; transcript_id "sraer114_gene_54667_tx_78"; exon_id "X_150467085_150467261_-"; exonnum "11"; txlen "2659";
X	sraer114_mid	exon	150467085	150467261	0.00978472999586744	-	.	gene_id "sraer114_gene_54667"; transcript_id "sraer114_gene_54667_tx_79"; exon_id "X_150467085_150467261_-"; exonnum "12"; txlen "2784";
X	sraer114_mid	exon	150467085	150467261	0.190307431701371	-	.	gene_id "sraer114_gene_54667"; transcript_id "sraer114_gene_54667_tx_8"; exon_id "X_150467085_150467261_-"; exonnum "8"; txlen "869";
X	sraer114_mid	exon	150467085	150467261	0.00978472999586744	-	.	gene_id "sraer114_gene_54667"; transcript_id "sraer114_gene_54667_tx_80"; exon_id "X_150467085_150467261_-"; exonnum "11"; txlen "2559";
X	sraer114_mid	exon	150467085	150467261	0.00978472999586744	-	.	gene_id "sraer114_gene_54667"; transcript_id "sraer114_gene_54667_tx_81"; exon_id "X_150467085_150467261_-"; exonnum "12"; txlen "2684";
X	sraer114_mid	exon	150467085	150467261	0.00929549349607407	-	.	gene_id "sraer114_gene_54667"; transcript_id "sraer114_gene_54667_tx_82"; exon_id "X_150467085_150467261_-"; exonnum "10"; txlen "2545";
X	sraer114_mid	exon	150467085	150467261	0.00929549349607407	-	.	gene_id "sraer114_gene_54667"; transcript_id "sraer114_gene_54667_tx_83"; exon_id "X_150467085_150467261_-"; exonnum "11"; txlen "2670";
X	sraer114_mid	exon	150467085	150467261	0.00929549349607407	-	.	gene_id "sraer114_gene_54667"; transcript_id "sraer114_gene_54667_tx_84"; exon_id "X_150467085_150467261_-"; exonnum "10"; txlen "2394";
X	sraer114_mid	exon	150467085	150467261	0.00929549349607407	-	.	gene_id "sraer114_gene_54667"; transcript_id "sraer114_gene_54667_tx_85"; exon_id "X_150467085_150467261_-"; exonnum "12"; txlen "2706";
X	sraer114_mid	exon	150477966	150478045	0.117665425188072	-	.	gene_id "sraer114_gene_54667"; transcript_id "sraer114_gene_54667_tx_12"; exon_id "X_150477966_150478045_-"; exonnum "3"; txlen "724";
X	sraer114_mid	exon	150477966	150478045	0.0485330788457587	-	.	gene_id "sraer114_gene_54667"; transcript_id "sraer114_gene_54667_tx_14"; exon_id "X_150477966_150478045_-"; exonnum "5"; txlen "607";
X	sraer114_mid	exon	150477966	150478045	0.0419908928181456	-	.	gene_id "sraer114_gene_54667"; transcript_id "sraer114_gene_54667_tx_19"; exon_id "X_150477966_150478045_-"; exonnum "6"; txlen "643";
X	sraer114_mid	exon	150477966	150478045	0.038868281693466	-	.	gene_id "sraer114_gene_54667"; transcript_id "sraer114_gene_54667_tx_20"; exon_id "X_150477966_150478045_-"; exonnum "7"; txlen "755";
X	sraer114_mid	exon	150477966	150478045	0.0269384130548774	-	.	gene_id "sraer114_gene_54667"; transcript_id "sraer114_gene_54667_tx_24"; exon_id "X_150477966_150478045_-"; exonnum "6"; txlen "695";
X	sraer114_mid	exon	150477966	150478045	0.0203962270272643	-	.	gene_id "sraer114_gene_54667"; transcript_id "sraer114_gene_54667_tx_25"; exon_id "X_150477966_150478045_-"; exonnum "7"; txlen "703";
X	sraer114_mid	exon	150477966	150478045	0.0180872201939891	-	.	gene_id "sraer114_gene_54667"; transcript_id "sraer114_gene_54667_tx_26"; exon_id "X_150477966_150478045_-"; exonnum "5"; txlen "580";
X	sraer114_mid	exon	150477966	150478045	0.0180872201939891	-	.	gene_id "sraer114_gene_54667"; transcript_id "sraer114_gene_54667_tx_27"; exon_id "X_150477966_150478045_-"; exonnum "6"; txlen "668";
X	sraer114_mid	exon	150477966	150478045	0.0180872201939891	-	.	gene_id "sraer114_gene_54667"; transcript_id "sraer114_gene_54667_tx_28"; exon_id "X_150477966_150478045_-"; exonnum "4"; txlen "520";
X	sraer114_mid	exon	150477966	150478045	0.0157782133607139	-	.	gene_id "sraer114_gene_54667"; transcript_id "sraer114_gene_54667_tx_29"; exon_id "X_150477966_150478045_-"; exonnum "11"; txlen "1160";
X	sraer114_mid	exon	150477966	150478045	0.197035249772818	-	.	gene_id "sraer114_gene_54667"; transcript_id "sraer114_gene_54667_tx_3"; exon_id "X_150477966_150478045_-"; exonnum "6"; txlen "667";
X	sraer114_mid	exon	150477966	150478045	0.0157782133607139	-	.	gene_id "sraer114_gene_54667"; transcript_id "sraer114_gene_54667_tx_30"; exon_id "X_150477966_150478045_-"; exonnum "11"; txlen "1207";
X	sraer114_mid	exon	150477966	150478045	0.0157782133607139	-	.	gene_id "sraer114_gene_54667"; transcript_id "sraer114_gene_54667_tx_31"; exon_id "X_150477966_150478045_-"; exonnum "11"; txlen "1249";
X	sraer114_mid	exon	150477966	150478045	0.0157782133607139	-	.	gene_id "sraer114_gene_54667"; transcript_id "sraer114_gene_54667_tx_32"; exon_id "X_150477966_150478045_-"; exonnum "12"; txlen "1296";
X	sraer114_mid	exon	150477966	150478045	0.0157782133607139	-	.	gene_id "sraer114_gene_54667"; transcript_id "sraer114_gene_54667_tx_33"; exon_id "X_150477966_150478045_-"; exonnum "12"; txlen "1338";
X	sraer114_mid	exon	150477966	150478045	0.0157782133607139	-	.	gene_id "sraer114_gene_54667"; transcript_id "sraer114_gene_54667_tx_34"; exon_id "X_150477966_150478045_-"; exonnum "11"; txlen "1159";
X	sraer114_mid	exon	150477966	150478045	0.0157782133607139	-	.	gene_id "sraer114_gene_54667"; transcript_id "sraer114_gene_54667_tx_35"; exon_id "X_150477966_150478045_-"; exonnum "9"; txlen "984";
X	sraer114_mid	exon	150477966	150478045	0.0157782133607139	-	.	gene_id "sraer114_gene_54667"; transcript_id "sraer114_gene_54667_tx_36"; exon_id "X_150477966_150478045_-"; exonnum "12"; txlen "1248";
X	sraer114_mid	exon	150477966	150478045	0.0157782133607139	-	.	gene_id "sraer114_gene_54667"; transcript_id "sraer114_gene_54667_tx_37"; exon_id "X_150477966_150478045_-"; exonnum "12"; txlen "1196";
X	sraer114_mid	exon	150477966	150478045	0.0157782133607139	-	.	gene_id "sraer114_gene_54667"; transcript_id "sraer114_gene_54667_tx_38"; exon_id "X_150477966_150478045_-"; exonnum "10"; txlen "1073";
X	sraer114_mid	exon	150477966	150478045	0.0157782133607139	-	.	gene_id "sraer114_gene_54667"; transcript_id "sraer114_gene_54667_tx_39"; exon_id "X_150477966_150478045_-"; exonnum "12"; txlen "1295";
X	sraer114_mid	exon	150477966	150478045	0.190307431701371	-	.	gene_id "sraer114_gene_54667"; transcript_id "sraer114_gene_54667_tx_4"; exon_id "X_150477966_150478045_-"; exonnum "6"; txlen "781";
X	sraer114_mid	exon	150477966	150478045	0.0157782133607139	-	.	gene_id "sraer114_gene_54667"; transcript_id "sraer114_gene_54667_tx_40"; exon_id "X_150477966_150478045_-"; exonnum "12"; txlen "1243";
X	sraer114_mid	exon	150477966	150478045	0.0157782133607139	-	.	gene_id "sraer114_gene_54667"; transcript_id "sraer114_gene_54667_tx_41"; exon_id "X_150477966_150478045_-"; exonnum "10"; txlen "1120";
X	sraer114_mid	exon	150477966	150478045	0.0157782133607139	-	.	gene_id "sraer114_gene_54667"; transcript_id "sraer114_gene_54667_tx_42"; exon_id "X_150477966_150478045_-"; exonnum "12"; txlen "1337";
X	sraer114_mid	exon	150477966	150478045	0.0157782133607139	-	.	gene_id "sraer114_gene_54667"; transcript_id "sraer114_gene_54667_tx_43"; exon_id "X_150477966_150478045_-"; exonnum "12"; txlen "1285";
X	sraer114_mid	exon	150477966	150478045	0.0157782133607139	-	.	gene_id "sraer114_gene_54667"; transcript_id "sraer114_gene_54667_tx_44"; exon_id "X_150477966_150478045_-"; exonnum "10"; txlen "1162";
X	sraer114_mid	exon	150477966	150478045	0.0157782133607139	-	.	gene_id "sraer114_gene_54667"; transcript_id "sraer114_gene_54667_tx_45"; exon_id "X_150477966_150478045_-"; exonnum "13"; txlen "1384";
X	sraer114_mid	exon	150477966	150478045	0.0157782133607139	-	.	gene_id "sraer114_gene_54667"; transcript_id "sraer114_gene_54667_tx_46"; exon_id "X_150477966_150478045_-"; exonnum "13"; txlen "1426";
X	sraer114_mid	exon	150477966	150478045	0.0157782133607139	-	.	gene_id "sraer114_gene_54667"; transcript_id "sraer114_gene_54667_tx_47"; exon_id "X_150477966_150478045_-"; exonnum "13"; txlen "1332";
X	sraer114_mid	exon	150477966	150478045	0.0157782133607139	-	.	gene_id "sraer114_gene_54667"; transcript_id "sraer114_gene_54667_tx_48"; exon_id "X_150477966_150478045_-"; exonnum "13"; txlen "1374";
X	sraer114_mid	exon	150477966	150478045	0.0157782133607139	-	.	gene_id "sraer114_gene_54667"; transcript_id "sraer114_gene_54667_tx_49"; exon_id "X_150477966_150478045_-"; exonnum "11"; txlen "1209";
X	sraer114_mid	exon	150477966	150478045	0.190307431701371	-	.	gene_id "sraer114_gene_54667"; transcript_id "sraer114_gene_54667_tx_5"; exon_id "X_150477966_150478045_-"; exonnum "5"; txlen "561";
X	sraer114_mid	exon	150477966	150478045	0.0157782133607139	-	.	gene_id "sraer114_gene_54667"; transcript_id "sraer114_gene_54667_tx_50"; exon_id "X_150477966_150478045_-"; exonnum "11"; txlen "1251";
X	sraer114_mid	exon	150477966	150478045	0.0157782133607139	-	.	gene_id "sraer114_gene_54667"; transcript_id "sraer114_gene_54667_tx_51"; exon_id "X_150477966_150478045_-"; exonnum "12"; txlen "1297";
X	sraer114_mid	exon	150477966	150478045	0.0157782133607139	-	.	gene_id "sraer114_gene_54667"; transcript_id "sraer114_gene_54667_tx_52"; exon_id "X_150477966_150478045_-"; exonnum "12"; txlen "1245";
X	sraer114_mid	exon	150477966	150478045	0.0157782133607139	-	.	gene_id "sraer114_gene_54667"; transcript_id "sraer114_gene_54667_tx_53"; exon_id "X_150477966_150478045_-"; exonnum "11"; txlen "1161";
X	sraer114_mid	exon	150477966	150478045	0.0157782133607139	-	.	gene_id "sraer114_gene_54667"; transcript_id "sraer114_gene_54667_tx_54"; exon_id "X_150477966_150478045_-"; exonnum "11"; txlen "1109";
X	sraer114_mid	exon	150477966	150478045	0.0157782133607139	-	.	gene_id "sraer114_gene_54667"; transcript_id "sraer114_gene_54667_tx_55"; exon_id "X_150477966_150478045_-"; exonnum "12"; txlen "1339";
X	sraer114_mid	exon	150477966	150478045	0.0157782133607139	-	.	gene_id "sraer114_gene_54667"; transcript_id "sraer114_gene_54667_tx_56"; exon_id "X_150477966_150478045_-"; exonnum "11"; txlen "1208";
X	sraer114_mid	exon	150477966	150478045	0.0157782133607139	-	.	gene_id "sraer114_gene_54667"; transcript_id "sraer114_gene_54667_tx_57"; exon_id "X_150477966_150478045_-"; exonnum "12"; txlen "1287";
X	sraer114_mid	exon	150477966	150478045	0.0157782133607139	-	.	gene_id "sraer114_gene_54667"; transcript_id "sraer114_gene_54667_tx_58"; exon_id "X_150477966_150478045_-"; exonnum "10"; txlen "1072";
X	sraer114_mid	exon	150477966	150478045	0.0157782133607139	-	.	gene_id "sraer114_gene_54667"; transcript_id "sraer114_gene_54667_tx_59"; exon_id "X_150477966_150478045_-"; exonnum "11"; txlen "1250";
X	sraer114_mid	exon	150477966	150478045	0.190307431701371	-	.	gene_id "sraer114_gene_54667"; transcript_id "sraer114_gene_54667_tx_6"; exon_id "X_150477966_150478045_-"; exonnum "7"; txlen "817";
X	sraer114_mid	exon	150477966	150478045	0.0157782133607139	-	.	gene_id "sraer114_gene_54667"; transcript_id "sraer114_gene_54667_tx_60"; exon_id "X_150477966_150478045_-"; exonnum "11"; txlen "1156";
X	sraer114_mid	exon	150477966	150478045	0.0157782133607139	-	.	gene_id "sraer114_gene_54667"; transcript_id "sraer114_gene_54667_tx_61"; exon_id "X_150477966_150478045_-"; exonnum "10"; txlen "1020";
X	sraer114_mid	exon	150477966	150478045	0.0117416759950409	-	.	gene_id "sraer114_gene_54667"; transcript_id "sraer114_gene_54667_tx_66"; exon_id "X_150477966_150478045_-"; exonnum "9"; txlen "2165";
X	sraer114_mid	exon	150477966	150478045	0.0117416759950409	-	.	gene_id "sraer114_gene_54667"; transcript_id "sraer114_gene_54667_tx_67"; exon_id "X_150477966_150478045_-"; exonnum "10"; txlen "2290";
X	sraer114_mid	exon	150477966	150478045	0.0117416759950409	-	.	gene_id "sraer114_gene_54667"; transcript_id "sraer114_gene_54667_tx_68"; exon_id "X_150477966_150478045_-"; exonnum "10"; txlen "2201";
X	sraer114_mid	exon	150477966	150478045	0.0117416759950409	-	.	gene_id "sraer114_gene_54667"; transcript_id "sraer114_gene_54667_tx_69"; exon_id "X_150477966_150478045_-"; exonnum "11"; txlen "2326";
X	sraer114_mid	exon	150477966	150478045	0.190307431701371	-	.	gene_id "sraer114_gene_54667"; transcript_id "sraer114_gene_54667_tx_7"; exon_id "X_150477966_150478045_-"; exonnum "8"; txlen "905";
X	sraer114_mid	exon	150477966	150478045	0.00978472999586744	-	.	gene_id "sraer114_gene_54667"; transcript_id "sraer114_gene_54667_tx_70"; exon_id "X_150477966_150478045_-"; exonnum "9"; txlen "2774";
X	sraer114_mid	exon	150477966	150478045	0.00978472999586744	-	.	gene_id "sraer114_gene_54667"; transcript_id "sraer114_gene_54667_tx_71"; exon_id "X_150477966_150478045_-"; exonnum "10"; txlen "2899";
X	sraer114_mid	exon	150477966	150478045	0.00978472999586744	-	.	gene_id "sraer114_gene_54667"; transcript_id "sraer114_gene_54667_tx_72"; exon_id "X_150477966_150478045_-"; exonnum "9"; txlen "2623";
X	sraer114_mid	exon	150477966	150478045	0.00978472999586744	-	.	gene_id "sraer114_gene_54667"; transcript_id "sraer114_gene_54667_tx_73"; exon_id "X_150477966_150478045_-"; exonnum "9"; txlen "2523";
X	sraer114_mid	exon	150477966	150478045	0.00978472999586744	-	.	gene_id "sraer114_gene_54667"; transcript_id "sraer114_gene_54667_tx_74"; exon_id "X_150477966_150478045_-"; exonnum "10"; txlen "2748";
X	sraer114_mid	exon	150477966	150478045	0.00978472999586744	-	.	gene_id "sraer114_gene_54667"; transcript_id "sraer114_gene_54667_tx_75"; exon_id "X_150477966_150478045_-"; exonnum "10"; txlen "2648";
X	sraer114_mid	exon	150477966	150478045	0.00978472999586744	-	.	gene_id "sraer114_gene_54667"; transcript_id "sraer114_gene_54667_tx_76"; exon_id "X_150477966_150478045_-"; exonnum "10"; txlen "2810";
X	sraer114_mid	exon	150477966	150478045	0.00978472999586744	-	.	gene_id "sraer114_gene_54667"; transcript_id "sraer114_gene_54667_tx_77"; exon_id "X_150477966_150478045_-"; exonnum "11"; txlen "2935";
X	sraer114_mid	exon	150477966	150478045	0.00978472999586744	-	.	gene_id "sraer114_gene_54667"; transcript_id "sraer114_gene_54667_tx_78"; exon_id "X_150477966_150478045_-"; exonnum "10"; txlen "2659";
X	sraer114_mid	exon	150477966	150478045	0.00978472999586744	-	.	gene_id "sraer114_gene_54667"; transcript_id "sraer114_gene_54667_tx_79"; exon_id "X_150477966_150478045_-"; exonnum "11"; txlen "2784";
X	sraer114_mid	exon	150477966	150478045	0.190307431701371	-	.	gene_id "sraer114_gene_54667"; transcript_id "sraer114_gene_54667_tx_8"; exon_id "X_150477966_150478045_-"; exonnum "7"; txlen "869";
X	sraer114_mid	exon	150477966	150478045	0.00978472999586744	-	.	gene_id "sraer114_gene_54667"; transcript_id "sraer114_gene_54667_tx_80"; exon_id "X_150477966_150478045_-"; exonnum "10"; txlen "2559";
X	sraer114_mid	exon	150477966	150478045	0.00978472999586744	-	.	gene_id "sraer114_gene_54667"; transcript_id "sraer114_gene_54667_tx_81"; exon_id "X_150477966_150478045_-"; exonnum "11"; txlen "2684";
X	sraer114_mid	exon	150477966	150478045	0.00929549349607407	-	.	gene_id "sraer114_gene_54667"; transcript_id "sraer114_gene_54667_tx_82"; exon_id "X_150477966_150478045_-"; exonnum "9"; txlen "2545";
X	sraer114_mid	exon	150477966	150478045	0.00929549349607407	-	.	gene_id "sraer114_gene_54667"; transcript_id "sraer114_gene_54667_tx_83"; exon_id "X_150477966_150478045_-"; exonnum "10"; txlen "2670";
X	sraer114_mid	exon	150477966	150478045	0.00929549349607407	-	.	gene_id "sraer114_gene_54667"; transcript_id "sraer114_gene_54667_tx_84"; exon_id "X_150477966_150478045_-"; exonnum "9"; txlen "2394";
X	sraer114_mid	exon	150477966	150478045	0.00929549349607407	-	.	gene_id "sraer114_gene_54667"; transcript_id "sraer114_gene_54667_tx_85"; exon_id "X_150477966_150478045_-"; exonnum "11"; txlen "2706";
X	sraer114_mid	exon	150478408	150478443	0.0419908928181456	-	.	gene_id "sraer114_gene_54667"; transcript_id "sraer114_gene_54667_tx_19"; exon_id "X_150478408_150478443_-"; exonnum "5"; txlen "643";
X	sraer114_mid	exon	150478408	150478443	0.0203962270272643	-	.	gene_id "sraer114_gene_54667"; transcript_id "sraer114_gene_54667_tx_25"; exon_id "X_150478408_150478443_-"; exonnum "6"; txlen "703";
X	sraer114_mid	exon	150478408	150478443	0.0157782133607139	-	.	gene_id "sraer114_gene_54667"; transcript_id "sraer114_gene_54667_tx_37"; exon_id "X_150478408_150478443_-"; exonnum "11"; txlen "1196";
X	sraer114_mid	exon	150478408	150478443	0.0157782133607139	-	.	gene_id "sraer114_gene_54667"; transcript_id "sraer114_gene_54667_tx_40"; exon_id "X_150478408_150478443_-"; exonnum "11"; txlen "1243";
X	sraer114_mid	exon	150478408	150478443	0.0157782133607139	-	.	gene_id "sraer114_gene_54667"; transcript_id "sraer114_gene_54667_tx_43"; exon_id "X_150478408_150478443_-"; exonnum "11"; txlen "1285";
X	sraer114_mid	exon	150478408	150478443	0.0157782133607139	-	.	gene_id "sraer114_gene_54667"; transcript_id "sraer114_gene_54667_tx_47"; exon_id "X_150478408_150478443_-"; exonnum "12"; txlen "1332";
X	sraer114_mid	exon	150478408	150478443	0.0157782133607139	-	.	gene_id "sraer114_gene_54667"; transcript_id "sraer114_gene_54667_tx_48"; exon_id "X_150478408_150478443_-"; exonnum "12"; txlen "1374";
X	sraer114_mid	exon	150478408	150478443	0.190307431701371	-	.	gene_id "sraer114_gene_54667"; transcript_id "sraer114_gene_54667_tx_5"; exon_id "X_150478408_150478443_-"; exonnum "4"; txlen "561";
X	sraer114_mid	exon	150478408	150478443	0.0157782133607139	-	.	gene_id "sraer114_gene_54667"; transcript_id "sraer114_gene_54667_tx_52"; exon_id "X_150478408_150478443_-"; exonnum "11"; txlen "1245";
X	sraer114_mid	exon	150478408	150478443	0.0157782133607139	-	.	gene_id "sraer114_gene_54667"; transcript_id "sraer114_gene_54667_tx_54"; exon_id "X_150478408_150478443_-"; exonnum "10"; txlen "1109";
X	sraer114_mid	exon	150478408	150478443	0.0157782133607139	-	.	gene_id "sraer114_gene_54667"; transcript_id "sraer114_gene_54667_tx_57"; exon_id "X_150478408_150478443_-"; exonnum "11"; txlen "1287";
X	sraer114_mid	exon	150478408	150478443	0.190307431701371	-	.	gene_id "sraer114_gene_54667"; transcript_id "sraer114_gene_54667_tx_6"; exon_id "X_150478408_150478443_-"; exonnum "6"; txlen "817";
X	sraer114_mid	exon	150478408	150478443	0.0157782133607139	-	.	gene_id "sraer114_gene_54667"; transcript_id "sraer114_gene_54667_tx_60"; exon_id "X_150478408_150478443_-"; exonnum "10"; txlen "1156";
X	sraer114_mid	exon	150478408	150478443	0.0157782133607139	-	.	gene_id "sraer114_gene_54667"; transcript_id "sraer114_gene_54667_tx_61"; exon_id "X_150478408_150478443_-"; exonnum "9"; txlen "1020";
X	sraer114_mid	exon	150478408	150478443	0.0117416759950409	-	.	gene_id "sraer114_gene_54667"; transcript_id "sraer114_gene_54667_tx_68"; exon_id "X_150478408_150478443_-"; exonnum "9"; txlen "2201";
X	sraer114_mid	exon	150478408	150478443	0.0117416759950409	-	.	gene_id "sraer114_gene_54667"; transcript_id "sraer114_gene_54667_tx_69"; exon_id "X_150478408_150478443_-"; exonnum "10"; txlen "2326";
X	sraer114_mid	exon	150478408	150478443	0.190307431701371	-	.	gene_id "sraer114_gene_54667"; transcript_id "sraer114_gene_54667_tx_7"; exon_id "X_150478408_150478443_-"; exonnum "7"; txlen "905";
X	sraer114_mid	exon	150478408	150478443	0.00978472999586744	-	.	gene_id "sraer114_gene_54667"; transcript_id "sraer114_gene_54667_tx_76"; exon_id "X_150478408_150478443_-"; exonnum "9"; txlen "2810";
X	sraer114_mid	exon	150478408	150478443	0.00978472999586744	-	.	gene_id "sraer114_gene_54667"; transcript_id "sraer114_gene_54667_tx_77"; exon_id "X_150478408_150478443_-"; exonnum "10"; txlen "2935";
X	sraer114_mid	exon	150478408	150478443	0.00978472999586744	-	.	gene_id "sraer114_gene_54667"; transcript_id "sraer114_gene_54667_tx_78"; exon_id "X_150478408_150478443_-"; exonnum "9"; txlen "2659";
X	sraer114_mid	exon	150478408	150478443	0.00978472999586744	-	.	gene_id "sraer114_gene_54667"; transcript_id "sraer114_gene_54667_tx_79"; exon_id "X_150478408_150478443_-"; exonnum "10"; txlen "2784";
X	sraer114_mid	exon	150478408	150478443	0.00978472999586744	-	.	gene_id "sraer114_gene_54667"; transcript_id "sraer114_gene_54667_tx_80"; exon_id "X_150478408_150478443_-"; exonnum "9"; txlen "2559";
X	sraer114_mid	exon	150478408	150478443	0.00978472999586744	-	.	gene_id "sraer114_gene_54667"; transcript_id "sraer114_gene_54667_tx_81"; exon_id "X_150478408_150478443_-"; exonnum "10"; txlen "2684";
X	sraer114_mid	exon	150478408	150478443	0.00929549349607407	-	.	gene_id "sraer114_gene_54667"; transcript_id "sraer114_gene_54667_tx_85"; exon_id "X_150478408_150478443_-"; exonnum "10"; txlen "2706";
X	sraer114_mid	exon	150481780	150481867	0.038868281693466	-	.	gene_id "sraer114_gene_54667"; transcript_id "sraer114_gene_54667_tx_20"; exon_id "X_150481780_150481867_-"; exonnum "6"; txlen "755";
X	sraer114_mid	exon	150481780	150481867	0.0269384130548774	-	.	gene_id "sraer114_gene_54667"; transcript_id "sraer114_gene_54667_tx_24"; exon_id "X_150481780_150481867_-"; exonnum "5"; txlen "695";
X	sraer114_mid	exon	150481780	150481867	0.0180872201939891	-	.	gene_id "sraer114_gene_54667"; transcript_id "sraer114_gene_54667_tx_27"; exon_id "X_150481780_150481867_-"; exonnum "5"; txlen "668";
X	sraer114_mid	exon	150481780	150481867	0.0157782133607139	-	.	gene_id "sraer114_gene_54667"; transcript_id "sraer114_gene_54667_tx_34"; exon_id "X_150481780_150481867_-"; exonnum "10"; txlen "1159";
X	sraer114_mid	exon	150481780	150481867	0.0157782133607139	-	.	gene_id "sraer114_gene_54667"; transcript_id "sraer114_gene_54667_tx_36"; exon_id "X_150481780_150481867_-"; exonnum "11"; txlen "1248";
X	sraer114_mid	exon	150481780	150481867	0.0157782133607139	-	.	gene_id "sraer114_gene_54667"; transcript_id "sraer114_gene_54667_tx_39"; exon_id "X_150481780_150481867_-"; exonnum "11"; txlen "1295";
X	sraer114_mid	exon	150481780	150481867	0.0157782133607139	-	.	gene_id "sraer114_gene_54667"; transcript_id "sraer114_gene_54667_tx_42"; exon_id "X_150481780_150481867_-"; exonnum "11"; txlen "1337";
X	sraer114_mid	exon	150481780	150481867	0.0157782133607139	-	.	gene_id "sraer114_gene_54667"; transcript_id "sraer114_gene_54667_tx_45"; exon_id "X_150481780_150481867_-"; exonnum "12"; txlen "1384";
X	sraer114_mid	exon	150481780	150481867	0.0157782133607139	-	.	gene_id "sraer114_gene_54667"; transcript_id "sraer114_gene_54667_tx_46"; exon_id "X_150481780_150481867_-"; exonnum "12"; txlen "1426";
X	sraer114_mid	exon	150481780	150481867	0.190307431701371	-	.	gene_id "sraer114_gene_54667"; transcript_id "sraer114_gene_54667_tx_5"; exon_id "X_150481780_150481867_-"; exonnum "3"; txlen "561";
X	sraer114_mid	exon	150481780	150481867	0.0157782133607139	-	.	gene_id "sraer114_gene_54667"; transcript_id "sraer114_gene_54667_tx_51"; exon_id "X_150481780_150481867_-"; exonnum "11"; txlen "1297";
X	sraer114_mid	exon	150481780	150481867	0.0157782133607139	-	.	gene_id "sraer114_gene_54667"; transcript_id "sraer114_gene_54667_tx_53"; exon_id "X_150481780_150481867_-"; exonnum "10"; txlen "1161";
X	sraer114_mid	exon	150481780	150481867	0.0157782133607139	-	.	gene_id "sraer114_gene_54667"; transcript_id "sraer114_gene_54667_tx_55"; exon_id "X_150481780_150481867_-"; exonnum "11"; txlen "1339";
X	sraer114_mid	exon	150481780	150481867	0.0157782133607139	-	.	gene_id "sraer114_gene_54667"; transcript_id "sraer114_gene_54667_tx_56"; exon_id "X_150481780_150481867_-"; exonnum "10"; txlen "1208";
X	sraer114_mid	exon	150481780	150481867	0.0157782133607139	-	.	gene_id "sraer114_gene_54667"; transcript_id "sraer114_gene_54667_tx_58"; exon_id "X_150481780_150481867_-"; exonnum "9"; txlen "1072";
X	sraer114_mid	exon	150481780	150481867	0.0157782133607139	-	.	gene_id "sraer114_gene_54667"; transcript_id "sraer114_gene_54667_tx_59"; exon_id "X_150481780_150481867_-"; exonnum "10"; txlen "1250";
X	sraer114_mid	exon	150481780	150481867	0.0122309124948343	-	.	gene_id "sraer114_gene_54667"; transcript_id "sraer114_gene_54667_tx_63"; exon_id "X_150481780_150481867_-"; exonnum "9"; txlen "777";
X	sraer114_mid	exon	150481780	150481867	0.190307431701371	-	.	gene_id "sraer114_gene_54667"; transcript_id "sraer114_gene_54667_tx_7"; exon_id "X_150481780_150481867_-"; exonnum "6"; txlen "905";
X	sraer114_mid	exon	150481780	150481867	0.190307431701371	-	.	gene_id "sraer114_gene_54667"; transcript_id "sraer114_gene_54667_tx_8"; exon_id "X_150481780_150481867_-"; exonnum "6"; txlen "869";
X	sraer114_mid	exon	150483256	150483375	0.117665425188072	-	.	gene_id "sraer114_gene_54667"; transcript_id "sraer114_gene_54667_tx_12"; exon_id "X_150483256_150483375_-"; exonnum "2"; txlen "724";
X	sraer114_mid	exon	150483256	150483375	0.0485330788457587	-	.	gene_id "sraer114_gene_54667"; transcript_id "sraer114_gene_54667_tx_14"; exon_id "X_150483256_150483375_-"; exonnum "4"; txlen "607";
X	sraer114_mid	exon	150483256	150483375	0.0419908928181456	-	.	gene_id "sraer114_gene_54667"; transcript_id "sraer114_gene_54667_tx_19"; exon_id "X_150483256_150483375_-"; exonnum "4"; txlen "643";
X	sraer114_mid	exon	150483256	150483375	0.038868281693466	-	.	gene_id "sraer114_gene_54667"; transcript_id "sraer114_gene_54667_tx_20"; exon_id "X_150483256_150483375_-"; exonnum "5"; txlen "755";
X	sraer114_mid	exon	150483256	150483375	0.0269384130548774	-	.	gene_id "sraer114_gene_54667"; transcript_id "sraer114_gene_54667_tx_24"; exon_id "X_150483256_150483375_-"; exonnum "4"; txlen "695";
X	sraer114_mid	exon	150483256	150483375	0.0203962270272643	-	.	gene_id "sraer114_gene_54667"; transcript_id "sraer114_gene_54667_tx_25"; exon_id "X_150483256_150483375_-"; exonnum "5"; txlen "703";
X	sraer114_mid	exon	150483256	150483375	0.0180872201939891	-	.	gene_id "sraer114_gene_54667"; transcript_id "sraer114_gene_54667_tx_26"; exon_id "X_150483256_150483375_-"; exonnum "4"; txlen "580";
X	sraer114_mid	exon	150483256	150483375	0.0180872201939891	-	.	gene_id "sraer114_gene_54667"; transcript_id "sraer114_gene_54667_tx_27"; exon_id "X_150483256_150483375_-"; exonnum "4"; txlen "668";
X	sraer114_mid	exon	150483256	150483375	0.0180872201939891	-	.	gene_id "sraer114_gene_54667"; transcript_id "sraer114_gene_54667_tx_28"; exon_id "X_150483256_150483375_-"; exonnum "3"; txlen "520";
X	sraer114_mid	exon	150483256	150483375	0.0157782133607139	-	.	gene_id "sraer114_gene_54667"; transcript_id "sraer114_gene_54667_tx_29"; exon_id "X_150483256_150483375_-"; exonnum "10"; txlen "1160";
X	sraer114_mid	exon	150483256	150483375	0.197035249772818	-	.	gene_id "sraer114_gene_54667"; transcript_id "sraer114_gene_54667_tx_3"; exon_id "X_150483256_150483375_-"; exonnum "5"; txlen "667";
X	sraer114_mid	exon	150483256	150483375	0.0157782133607139	-	.	gene_id "sraer114_gene_54667"; transcript_id "sraer114_gene_54667_tx_30"; exon_id "X_150483256_150483375_-"; exonnum "10"; txlen "1207";
X	sraer114_mid	exon	150483256	150483375	0.0157782133607139	-	.	gene_id "sraer114_gene_54667"; transcript_id "sraer114_gene_54667_tx_31"; exon_id "X_150483256_150483375_-"; exonnum "10"; txlen "1249";
X	sraer114_mid	exon	150483256	150483375	0.0157782133607139	-	.	gene_id "sraer114_gene_54667"; transcript_id "sraer114_gene_54667_tx_32"; exon_id "X_150483256_150483375_-"; exonnum "11"; txlen "1296";
X	sraer114_mid	exon	150483256	150483375	0.0157782133607139	-	.	gene_id "sraer114_gene_54667"; transcript_id "sraer114_gene_54667_tx_33"; exon_id "X_150483256_150483375_-"; exonnum "11"; txlen "1338";
X	sraer114_mid	exon	150483256	150483375	0.0157782133607139	-	.	gene_id "sraer114_gene_54667"; transcript_id "sraer114_gene_54667_tx_34"; exon_id "X_150483256_150483375_-"; exonnum "9"; txlen "1159";
X	sraer114_mid	exon	150483256	150483375	0.0157782133607139	-	.	gene_id "sraer114_gene_54667"; transcript_id "sraer114_gene_54667_tx_35"; exon_id "X_150483256_150483375_-"; exonnum "8"; txlen "984";
X	sraer114_mid	exon	150483256	150483375	0.0157782133607139	-	.	gene_id "sraer114_gene_54667"; transcript_id "sraer114_gene_54667_tx_36"; exon_id "X_150483256_150483375_-"; exonnum "10"; txlen "1248";
X	sraer114_mid	exon	150483256	150483375	0.0157782133607139	-	.	gene_id "sraer114_gene_54667"; transcript_id "sraer114_gene_54667_tx_37"; exon_id "X_150483256_150483375_-"; exonnum "10"; txlen "1196";
X	sraer114_mid	exon	150483256	150483375	0.0157782133607139	-	.	gene_id "sraer114_gene_54667"; transcript_id "sraer114_gene_54667_tx_38"; exon_id "X_150483256_150483375_-"; exonnum "9"; txlen "1073";
X	sraer114_mid	exon	150483256	150483375	0.0157782133607139	-	.	gene_id "sraer114_gene_54667"; transcript_id "sraer114_gene_54667_tx_39"; exon_id "X_150483256_150483375_-"; exonnum "10"; txlen "1295";
X	sraer114_mid	exon	150483256	150483375	0.190307431701371	-	.	gene_id "sraer114_gene_54667"; transcript_id "sraer114_gene_54667_tx_4"; exon_id "X_150483256_150483375_-"; exonnum "5"; txlen "781";
X	sraer114_mid	exon	150483256	150483375	0.0157782133607139	-	.	gene_id "sraer114_gene_54667"; transcript_id "sraer114_gene_54667_tx_40"; exon_id "X_150483256_150483375_-"; exonnum "10"; txlen "1243";
X	sraer114_mid	exon	150483256	150483375	0.0157782133607139	-	.	gene_id "sraer114_gene_54667"; transcript_id "sraer114_gene_54667_tx_41"; exon_id "X_150483256_150483375_-"; exonnum "9"; txlen "1120";
X	sraer114_mid	exon	150483256	150483375	0.0157782133607139	-	.	gene_id "sraer114_gene_54667"; transcript_id "sraer114_gene_54667_tx_42"; exon_id "X_150483256_150483375_-"; exonnum "10"; txlen "1337";
X	sraer114_mid	exon	150483256	150483375	0.0157782133607139	-	.	gene_id "sraer114_gene_54667"; transcript_id "sraer114_gene_54667_tx_43"; exon_id "X_150483256_150483375_-"; exonnum "10"; txlen "1285";
X	sraer114_mid	exon	150483256	150483375	0.0157782133607139	-	.	gene_id "sraer114_gene_54667"; transcript_id "sraer114_gene_54667_tx_44"; exon_id "X_150483256_150483375_-"; exonnum "9"; txlen "1162";
X	sraer114_mid	exon	150483256	150483375	0.0157782133607139	-	.	gene_id "sraer114_gene_54667"; transcript_id "sraer114_gene_54667_tx_45"; exon_id "X_150483256_150483375_-"; exonnum "11"; txlen "1384";
X	sraer114_mid	exon	150483256	150483375	0.0157782133607139	-	.	gene_id "sraer114_gene_54667"; transcript_id "sraer114_gene_54667_tx_46"; exon_id "X_150483256_150483375_-"; exonnum "11"; txlen "1426";
X	sraer114_mid	exon	150483256	150483375	0.0157782133607139	-	.	gene_id "sraer114_gene_54667"; transcript_id "sraer114_gene_54667_tx_47"; exon_id "X_150483256_150483375_-"; exonnum "11"; txlen "1332";
X	sraer114_mid	exon	150483256	150483375	0.0157782133607139	-	.	gene_id "sraer114_gene_54667"; transcript_id "sraer114_gene_54667_tx_48"; exon_id "X_150483256_150483375_-"; exonnum "11"; txlen "1374";
X	sraer114_mid	exon	150483256	150483375	0.0157782133607139	-	.	gene_id "sraer114_gene_54667"; transcript_id "sraer114_gene_54667_tx_49"; exon_id "X_150483256_150483375_-"; exonnum "10"; txlen "1209";
X	sraer114_mid	exon	150483256	150483375	0.190307431701371	-	.	gene_id "sraer114_gene_54667"; transcript_id "sraer114_gene_54667_tx_5"; exon_id "X_150483256_150483375_-"; exonnum "2"; txlen "561";
X	sraer114_mid	exon	150483256	150483375	0.0157782133607139	-	.	gene_id "sraer114_gene_54667"; transcript_id "sraer114_gene_54667_tx_50"; exon_id "X_150483256_150483375_-"; exonnum "10"; txlen "1251";
X	sraer114_mid	exon	150483256	150483375	0.0157782133607139	-	.	gene_id "sraer114_gene_54667"; transcript_id "sraer114_gene_54667_tx_51"; exon_id "X_150483256_150483375_-"; exonnum "10"; txlen "1297";
X	sraer114_mid	exon	150483256	150483375	0.0157782133607139	-	.	gene_id "sraer114_gene_54667"; transcript_id "sraer114_gene_54667_tx_52"; exon_id "X_150483256_150483375_-"; exonnum "10"; txlen "1245";
X	sraer114_mid	exon	150483256	150483375	0.0157782133607139	-	.	gene_id "sraer114_gene_54667"; transcript_id "sraer114_gene_54667_tx_53"; exon_id "X_150483256_150483375_-"; exonnum "9"; txlen "1161";
X	sraer114_mid	exon	150483256	150483375	0.0157782133607139	-	.	gene_id "sraer114_gene_54667"; transcript_id "sraer114_gene_54667_tx_54"; exon_id "X_150483256_150483375_-"; exonnum "9"; txlen "1109";
X	sraer114_mid	exon	150483256	150483375	0.0157782133607139	-	.	gene_id "sraer114_gene_54667"; transcript_id "sraer114_gene_54667_tx_55"; exon_id "X_150483256_150483375_-"; exonnum "10"; txlen "1339";
X	sraer114_mid	exon	150483256	150483375	0.0157782133607139	-	.	gene_id "sraer114_gene_54667"; transcript_id "sraer114_gene_54667_tx_56"; exon_id "X_150483256_150483375_-"; exonnum "9"; txlen "1208";
X	sraer114_mid	exon	150483256	150483375	0.0157782133607139	-	.	gene_id "sraer114_gene_54667"; transcript_id "sraer114_gene_54667_tx_57"; exon_id "X_150483256_150483375_-"; exonnum "10"; txlen "1287";
X	sraer114_mid	exon	150483256	150483375	0.0157782133607139	-	.	gene_id "sraer114_gene_54667"; transcript_id "sraer114_gene_54667_tx_58"; exon_id "X_150483256_150483375_-"; exonnum "8"; txlen "1072";
X	sraer114_mid	exon	150483256	150483375	0.0157782133607139	-	.	gene_id "sraer114_gene_54667"; transcript_id "sraer114_gene_54667_tx_59"; exon_id "X_150483256_150483375_-"; exonnum "9"; txlen "1250";
X	sraer114_mid	exon	150483256	150483375	0.190307431701371	-	.	gene_id "sraer114_gene_54667"; transcript_id "sraer114_gene_54667_tx_6"; exon_id "X_150483256_150483375_-"; exonnum "5"; txlen "817";
X	sraer114_mid	exon	150483256	150483375	0.0157782133607139	-	.	gene_id "sraer114_gene_54667"; transcript_id "sraer114_gene_54667_tx_60"; exon_id "X_150483256_150483375_-"; exonnum "9"; txlen "1156";
X	sraer114_mid	exon	150483256	150483375	0.0157782133607139	-	.	gene_id "sraer114_gene_54667"; transcript_id "sraer114_gene_54667_tx_61"; exon_id "X_150483256_150483375_-"; exonnum "8"; txlen "1020";
X	sraer114_mid	exon	150483256	150483375	0.0122309124948343	-	.	gene_id "sraer114_gene_54667"; transcript_id "sraer114_gene_54667_tx_63"; exon_id "X_150483256_150483375_-"; exonnum "8"; txlen "777";
X	sraer114_mid	exon	150483256	150483375	0.0117416759950409	-	.	gene_id "sraer114_gene_54667"; transcript_id "sraer114_gene_54667_tx_66"; exon_id "X_150483256_150483375_-"; exonnum "8"; txlen "2165";
X	sraer114_mid	exon	150483256	150483375	0.0117416759950409	-	.	gene_id "sraer114_gene_54667"; transcript_id "sraer114_gene_54667_tx_67"; exon_id "X_150483256_150483375_-"; exonnum "9"; txlen "2290";
X	sraer114_mid	exon	150483256	150483375	0.0117416759950409	-	.	gene_id "sraer114_gene_54667"; transcript_id "sraer114_gene_54667_tx_68"; exon_id "X_150483256_150483375_-"; exonnum "8"; txlen "2201";
X	sraer114_mid	exon	150483256	150483375	0.0117416759950409	-	.	gene_id "sraer114_gene_54667"; transcript_id "sraer114_gene_54667_tx_69"; exon_id "X_150483256_150483375_-"; exonnum "9"; txlen "2326";
X	sraer114_mid	exon	150483256	150483375	0.190307431701371	-	.	gene_id "sraer114_gene_54667"; transcript_id "sraer114_gene_54667_tx_7"; exon_id "X_150483256_150483375_-"; exonnum "5"; txlen "905";
X	sraer114_mid	exon	150483256	150483375	0.00978472999586744	-	.	gene_id "sraer114_gene_54667"; transcript_id "sraer114_gene_54667_tx_70"; exon_id "X_150483256_150483375_-"; exonnum "8"; txlen "2774";
X	sraer114_mid	exon	150483256	150483375	0.00978472999586744	-	.	gene_id "sraer114_gene_54667"; transcript_id "sraer114_gene_54667_tx_71"; exon_id "X_150483256_150483375_-"; exonnum "9"; txlen "2899";
X	sraer114_mid	exon	150483256	150483375	0.00978472999586744	-	.	gene_id "sraer114_gene_54667"; transcript_id "sraer114_gene_54667_tx_72"; exon_id "X_150483256_150483375_-"; exonnum "8"; txlen "2623";
X	sraer114_mid	exon	150483256	150483375	0.00978472999586744	-	.	gene_id "sraer114_gene_54667"; transcript_id "sraer114_gene_54667_tx_73"; exon_id "X_150483256_150483375_-"; exonnum "8"; txlen "2523";
X	sraer114_mid	exon	150483256	150483375	0.00978472999586744	-	.	gene_id "sraer114_gene_54667"; transcript_id "sraer114_gene_54667_tx_74"; exon_id "X_150483256_150483375_-"; exonnum "9"; txlen "2748";
X	sraer114_mid	exon	150483256	150483375	0.00978472999586744	-	.	gene_id "sraer114_gene_54667"; transcript_id "sraer114_gene_54667_tx_75"; exon_id "X_150483256_150483375_-"; exonnum "9"; txlen "2648";
X	sraer114_mid	exon	150483256	150483375	0.00978472999586744	-	.	gene_id "sraer114_gene_54667"; transcript_id "sraer114_gene_54667_tx_76"; exon_id "X_150483256_150483375_-"; exonnum "8"; txlen "2810";
X	sraer114_mid	exon	150483256	150483375	0.00978472999586744	-	.	gene_id "sraer114_gene_54667"; transcript_id "sraer114_gene_54667_tx_77"; exon_id "X_150483256_150483375_-"; exonnum "9"; txlen "2935";
X	sraer114_mid	exon	150483256	150483375	0.00978472999586744	-	.	gene_id "sraer114_gene_54667"; transcript_id "sraer114_gene_54667_tx_78"; exon_id "X_150483256_150483375_-"; exonnum "8"; txlen "2659";
X	sraer114_mid	exon	150483256	150483375	0.00978472999586744	-	.	gene_id "sraer114_gene_54667"; transcript_id "sraer114_gene_54667_tx_79"; exon_id "X_150483256_150483375_-"; exonnum "9"; txlen "2784";
X	sraer114_mid	exon	150483256	150483375	0.190307431701371	-	.	gene_id "sraer114_gene_54667"; transcript_id "sraer114_gene_54667_tx_8"; exon_id "X_150483256_150483375_-"; exonnum "5"; txlen "869";
X	sraer114_mid	exon	150483256	150483375	0.00978472999586744	-	.	gene_id "sraer114_gene_54667"; transcript_id "sraer114_gene_54667_tx_80"; exon_id "X_150483256_150483375_-"; exonnum "8"; txlen "2559";
X	sraer114_mid	exon	150483256	150483375	0.00978472999586744	-	.	gene_id "sraer114_gene_54667"; transcript_id "sraer114_gene_54667_tx_81"; exon_id "X_150483256_150483375_-"; exonnum "9"; txlen "2684";
X	sraer114_mid	exon	150483256	150483375	0.00929549349607407	-	.	gene_id "sraer114_gene_54667"; transcript_id "sraer114_gene_54667_tx_82"; exon_id "X_150483256_150483375_-"; exonnum "8"; txlen "2545";
X	sraer114_mid	exon	150483256	150483375	0.00929549349607407	-	.	gene_id "sraer114_gene_54667"; transcript_id "sraer114_gene_54667_tx_83"; exon_id "X_150483256_150483375_-"; exonnum "9"; txlen "2670";
X	sraer114_mid	exon	150483256	150483375	0.00929549349607407	-	.	gene_id "sraer114_gene_54667"; transcript_id "sraer114_gene_54667_tx_84"; exon_id "X_150483256_150483375_-"; exonnum "8"; txlen "2394";
X	sraer114_mid	exon	150483256	150483375	0.00929549349607407	-	.	gene_id "sraer114_gene_54667"; transcript_id "sraer114_gene_54667_tx_85"; exon_id "X_150483256_150483375_-"; exonnum "9"; txlen "2706";
X	sraer114_ss	exon	150483666	150484012	0.117665425188072	-	.	gene_id "sraer114_gene_54667"; transcript_id "sraer114_gene_54667_tx_12"; exon_id "X_150483666_150484012_-"; exonnum "1"; txlen "724";
X	sraer114_mid	exon	150486020	150486079	0.038868281693466	-	.	gene_id "sraer114_gene_54667"; transcript_id "sraer114_gene_54667_tx_20"; exon_id "X_150486020_150486079_-"; exonnum "4"; txlen "755";
X	sraer114_mid	exon	150486020	150486079	0.0203962270272643	-	.	gene_id "sraer114_gene_54667"; transcript_id "sraer114_gene_54667_tx_25"; exon_id "X_150486020_150486079_-"; exonnum "4"; txlen "703";
X	sraer114_mid	exon	150486020	150486079	0.0180872201939891	-	.	gene_id "sraer114_gene_54667"; transcript_id "sraer114_gene_54667_tx_26"; exon_id "X_150486020_150486079_-"; exonnum "3"; txlen "580";
X	sraer114_mid	exon	150486020	150486079	0.0180872201939891	-	.	gene_id "sraer114_gene_54667"; transcript_id "sraer114_gene_54667_tx_27"; exon_id "X_150486020_150486079_-"; exonnum "3"; txlen "668";
X	sraer114_mid	exon	150486020	150486079	0.0157782133607139	-	.	gene_id "sraer114_gene_54667"; transcript_id "sraer114_gene_54667_tx_29"; exon_id "X_150486020_150486079_-"; exonnum "9"; txlen "1160";
X	sraer114_mid	exon	150486020	150486079	0.197035249772818	-	.	gene_id "sraer114_gene_54667"; transcript_id "sraer114_gene_54667_tx_3"; exon_id "X_150486020_150486079_-"; exonnum "4"; txlen "667";
X	sraer114_mid	exon	150486020	150486079	0.0157782133607139	-	.	gene_id "sraer114_gene_54667"; transcript_id "sraer114_gene_54667_tx_30"; exon_id "X_150486020_150486079_-"; exonnum "9"; txlen "1207";
X	sraer114_mid	exon	150486020	150486079	0.0157782133607139	-	.	gene_id "sraer114_gene_54667"; transcript_id "sraer114_gene_54667_tx_31"; exon_id "X_150486020_150486079_-"; exonnum "9"; txlen "1249";
X	sraer114_mid	exon	150486020	150486079	0.0157782133607139	-	.	gene_id "sraer114_gene_54667"; transcript_id "sraer114_gene_54667_tx_32"; exon_id "X_150486020_150486079_-"; exonnum "10"; txlen "1296";
X	sraer114_mid	exon	150486020	150486079	0.0157782133607139	-	.	gene_id "sraer114_gene_54667"; transcript_id "sraer114_gene_54667_tx_33"; exon_id "X_150486020_150486079_-"; exonnum "10"; txlen "1338";
X	sraer114_mid	exon	150486020	150486079	0.0157782133607139	-	.	gene_id "sraer114_gene_54667"; transcript_id "sraer114_gene_54667_tx_34"; exon_id "X_150486020_150486079_-"; exonnum "8"; txlen "1159";
X	sraer114_mid	exon	150486020	150486079	0.0157782133607139	-	.	gene_id "sraer114_gene_54667"; transcript_id "sraer114_gene_54667_tx_35"; exon_id "X_150486020_150486079_-"; exonnum "7"; txlen "984";
X	sraer114_mid	exon	150486020	150486079	0.0157782133607139	-	.	gene_id "sraer114_gene_54667"; transcript_id "sraer114_gene_54667_tx_36"; exon_id "X_150486020_150486079_-"; exonnum "9"; txlen "1248";
X	sraer114_mid	exon	150486020	150486079	0.0157782133607139	-	.	gene_id "sraer114_gene_54667"; transcript_id "sraer114_gene_54667_tx_37"; exon_id "X_150486020_150486079_-"; exonnum "9"; txlen "1196";
X	sraer114_mid	exon	150486020	150486079	0.0157782133607139	-	.	gene_id "sraer114_gene_54667"; transcript_id "sraer114_gene_54667_tx_38"; exon_id "X_150486020_150486079_-"; exonnum "8"; txlen "1073";
X	sraer114_mid	exon	150486020	150486079	0.0157782133607139	-	.	gene_id "sraer114_gene_54667"; transcript_id "sraer114_gene_54667_tx_39"; exon_id "X_150486020_150486079_-"; exonnum "9"; txlen "1295";
X	sraer114_mid	exon	150486020	150486079	0.0157782133607139	-	.	gene_id "sraer114_gene_54667"; transcript_id "sraer114_gene_54667_tx_40"; exon_id "X_150486020_150486079_-"; exonnum "9"; txlen "1243";
X	sraer114_mid	exon	150486020	150486079	0.0157782133607139	-	.	gene_id "sraer114_gene_54667"; transcript_id "sraer114_gene_54667_tx_41"; exon_id "X_150486020_150486079_-"; exonnum "8"; txlen "1120";
X	sraer114_mid	exon	150486020	150486079	0.0157782133607139	-	.	gene_id "sraer114_gene_54667"; transcript_id "sraer114_gene_54667_tx_42"; exon_id "X_150486020_150486079_-"; exonnum "9"; txlen "1337";
X	sraer114_mid	exon	150486020	150486079	0.0157782133607139	-	.	gene_id "sraer114_gene_54667"; transcript_id "sraer114_gene_54667_tx_43"; exon_id "X_150486020_150486079_-"; exonnum "9"; txlen "1285";
X	sraer114_mid	exon	150486020	150486079	0.0157782133607139	-	.	gene_id "sraer114_gene_54667"; transcript_id "sraer114_gene_54667_tx_44"; exon_id "X_150486020_150486079_-"; exonnum "8"; txlen "1162";
X	sraer114_mid	exon	150486020	150486079	0.0157782133607139	-	.	gene_id "sraer114_gene_54667"; transcript_id "sraer114_gene_54667_tx_45"; exon_id "X_150486020_150486079_-"; exonnum "10"; txlen "1384";
X	sraer114_mid	exon	150486020	150486079	0.0157782133607139	-	.	gene_id "sraer114_gene_54667"; transcript_id "sraer114_gene_54667_tx_46"; exon_id "X_150486020_150486079_-"; exonnum "10"; txlen "1426";
X	sraer114_mid	exon	150486020	150486079	0.0157782133607139	-	.	gene_id "sraer114_gene_54667"; transcript_id "sraer114_gene_54667_tx_47"; exon_id "X_150486020_150486079_-"; exonnum "10"; txlen "1332";
X	sraer114_mid	exon	150486020	150486079	0.0157782133607139	-	.	gene_id "sraer114_gene_54667"; transcript_id "sraer114_gene_54667_tx_48"; exon_id "X_150486020_150486079_-"; exonnum "10"; txlen "1374";
X	sraer114_mid	exon	150486020	150486079	0.0157782133607139	-	.	gene_id "sraer114_gene_54667"; transcript_id "sraer114_gene_54667_tx_49"; exon_id "X_150486020_150486079_-"; exonnum "9"; txlen "1209";
X	sraer114_mid	exon	150486020	150486079	0.190307431701371	-	.	gene_id "sraer114_gene_54667"; transcript_id "sraer114_gene_54667_tx_5"; exon_id "X_150486020_150486079_-"; exonnum "1"; txlen "561";
X	sraer114_mid	exon	150486020	150486079	0.0157782133607139	-	.	gene_id "sraer114_gene_54667"; transcript_id "sraer114_gene_54667_tx_50"; exon_id "X_150486020_150486079_-"; exonnum "9"; txlen "1251";
X	sraer114_mid	exon	150486020	150486079	0.0157782133607139	-	.	gene_id "sraer114_gene_54667"; transcript_id "sraer114_gene_54667_tx_51"; exon_id "X_150486020_150486079_-"; exonnum "9"; txlen "1297";
X	sraer114_mid	exon	150486020	150486079	0.0157782133607139	-	.	gene_id "sraer114_gene_54667"; transcript_id "sraer114_gene_54667_tx_52"; exon_id "X_150486020_150486079_-"; exonnum "9"; txlen "1245";
X	sraer114_mid	exon	150486020	150486079	0.0157782133607139	-	.	gene_id "sraer114_gene_54667"; transcript_id "sraer114_gene_54667_tx_53"; exon_id "X_150486020_150486079_-"; exonnum "8"; txlen "1161";
X	sraer114_mid	exon	150486020	150486079	0.0157782133607139	-	.	gene_id "sraer114_gene_54667"; transcript_id "sraer114_gene_54667_tx_54"; exon_id "X_150486020_150486079_-"; exonnum "8"; txlen "1109";
X	sraer114_mid	exon	150486020	150486079	0.0157782133607139	-	.	gene_id "sraer114_gene_54667"; transcript_id "sraer114_gene_54667_tx_55"; exon_id "X_150486020_150486079_-"; exonnum "9"; txlen "1339";
X	sraer114_mid	exon	150486020	150486079	0.0157782133607139	-	.	gene_id "sraer114_gene_54667"; transcript_id "sraer114_gene_54667_tx_56"; exon_id "X_150486020_150486079_-"; exonnum "8"; txlen "1208";
X	sraer114_mid	exon	150486020	150486079	0.0157782133607139	-	.	gene_id "sraer114_gene_54667"; transcript_id "sraer114_gene_54667_tx_57"; exon_id "X_150486020_150486079_-"; exonnum "9"; txlen "1287";
X	sraer114_mid	exon	150486020	150486079	0.0157782133607139	-	.	gene_id "sraer114_gene_54667"; transcript_id "sraer114_gene_54667_tx_58"; exon_id "X_150486020_150486079_-"; exonnum "7"; txlen "1072";
X	sraer114_mid	exon	150486020	150486079	0.0157782133607139	-	.	gene_id "sraer114_gene_54667"; transcript_id "sraer114_gene_54667_tx_59"; exon_id "X_150486020_150486079_-"; exonnum "8"; txlen "1250";
X	sraer114_mid	exon	150486020	150486079	0.0157782133607139	-	.	gene_id "sraer114_gene_54667"; transcript_id "sraer114_gene_54667_tx_60"; exon_id "X_150486020_150486079_-"; exonnum "8"; txlen "1156";
X	sraer114_mid	exon	150486020	150486079	0.0157782133607139	-	.	gene_id "sraer114_gene_54667"; transcript_id "sraer114_gene_54667_tx_61"; exon_id "X_150486020_150486079_-"; exonnum "7"; txlen "1020";
X	sraer114_mid	exon	150486020	150486079	0.0122309124948343	-	.	gene_id "sraer114_gene_54667"; transcript_id "sraer114_gene_54667_tx_63"; exon_id "X_150486020_150486079_-"; exonnum "7"; txlen "777";
X	sraer114_mid	exon	150486020	150486079	0.0117416759950409	-	.	gene_id "sraer114_gene_54667"; transcript_id "sraer114_gene_54667_tx_66"; exon_id "X_150486020_150486079_-"; exonnum "7"; txlen "2165";
X	sraer114_mid	exon	150486020	150486079	0.0117416759950409	-	.	gene_id "sraer114_gene_54667"; transcript_id "sraer114_gene_54667_tx_67"; exon_id "X_150486020_150486079_-"; exonnum "8"; txlen "2290";
X	sraer114_mid	exon	150486020	150486079	0.0117416759950409	-	.	gene_id "sraer114_gene_54667"; transcript_id "sraer114_gene_54667_tx_68"; exon_id "X_150486020_150486079_-"; exonnum "7"; txlen "2201";
X	sraer114_mid	exon	150486020	150486079	0.0117416759950409	-	.	gene_id "sraer114_gene_54667"; transcript_id "sraer114_gene_54667_tx_69"; exon_id "X_150486020_150486079_-"; exonnum "8"; txlen "2326";
X	sraer114_mid	exon	150486020	150486079	0.00978472999586744	-	.	gene_id "sraer114_gene_54667"; transcript_id "sraer114_gene_54667_tx_70"; exon_id "X_150486020_150486079_-"; exonnum "7"; txlen "2774";
X	sraer114_mid	exon	150486020	150486079	0.00978472999586744	-	.	gene_id "sraer114_gene_54667"; transcript_id "sraer114_gene_54667_tx_71"; exon_id "X_150486020_150486079_-"; exonnum "8"; txlen "2899";
X	sraer114_mid	exon	150486020	150486079	0.00978472999586744	-	.	gene_id "sraer114_gene_54667"; transcript_id "sraer114_gene_54667_tx_72"; exon_id "X_150486020_150486079_-"; exonnum "7"; txlen "2623";
X	sraer114_mid	exon	150486020	150486079	0.00978472999586744	-	.	gene_id "sraer114_gene_54667"; transcript_id "sraer114_gene_54667_tx_73"; exon_id "X_150486020_150486079_-"; exonnum "7"; txlen "2523";
X	sraer114_mid	exon	150486020	150486079	0.00978472999586744	-	.	gene_id "sraer114_gene_54667"; transcript_id "sraer114_gene_54667_tx_74"; exon_id "X_150486020_150486079_-"; exonnum "8"; txlen "2748";
X	sraer114_mid	exon	150486020	150486079	0.00978472999586744	-	.	gene_id "sraer114_gene_54667"; transcript_id "sraer114_gene_54667_tx_75"; exon_id "X_150486020_150486079_-"; exonnum "8"; txlen "2648";
X	sraer114_mid	exon	150486020	150486079	0.00978472999586744	-	.	gene_id "sraer114_gene_54667"; transcript_id "sraer114_gene_54667_tx_76"; exon_id "X_150486020_150486079_-"; exonnum "7"; txlen "2810";
X	sraer114_mid	exon	150486020	150486079	0.00978472999586744	-	.	gene_id "sraer114_gene_54667"; transcript_id "sraer114_gene_54667_tx_77"; exon_id "X_150486020_150486079_-"; exonnum "8"; txlen "2935";
X	sraer114_mid	exon	150486020	150486079	0.00978472999586744	-	.	gene_id "sraer114_gene_54667"; transcript_id "sraer114_gene_54667_tx_78"; exon_id "X_150486020_150486079_-"; exonnum "7"; txlen "2659";
X	sraer114_mid	exon	150486020	150486079	0.00978472999586744	-	.	gene_id "sraer114_gene_54667"; transcript_id "sraer114_gene_54667_tx_79"; exon_id "X_150486020_150486079_-"; exonnum "8"; txlen "2784";
X	sraer114_mid	exon	150486020	150486079	0.00978472999586744	-	.	gene_id "sraer114_gene_54667"; transcript_id "sraer114_gene_54667_tx_80"; exon_id "X_150486020_150486079_-"; exonnum "7"; txlen "2559";
X	sraer114_mid	exon	150486020	150486079	0.00978472999586744	-	.	gene_id "sraer114_gene_54667"; transcript_id "sraer114_gene_54667_tx_81"; exon_id "X_150486020_150486079_-"; exonnum "8"; txlen "2684";
X	sraer114_mid	exon	150486020	150486079	0.00929549349607407	-	.	gene_id "sraer114_gene_54667"; transcript_id "sraer114_gene_54667_tx_82"; exon_id "X_150486020_150486079_-"; exonnum "7"; txlen "2545";
X	sraer114_mid	exon	150486020	150486079	0.00929549349607407	-	.	gene_id "sraer114_gene_54667"; transcript_id "sraer114_gene_54667_tx_83"; exon_id "X_150486020_150486079_-"; exonnum "8"; txlen "2670";
X	sraer114_mid	exon	150486020	150486079	0.00929549349607407	-	.	gene_id "sraer114_gene_54667"; transcript_id "sraer114_gene_54667_tx_84"; exon_id "X_150486020_150486079_-"; exonnum "7"; txlen "2394";
X	sraer114_mid	exon	150486020	150486079	0.00929549349607407	-	.	gene_id "sraer114_gene_54667"; transcript_id "sraer114_gene_54667_tx_85"; exon_id "X_150486020_150486079_-"; exonnum "8"; txlen "2706";
X	sraer114_es	exon	150506623	150507189	0.079370686757116	-	.	gene_id "sraer114_gene_54667"; transcript_id "sraer114_gene_54667_tx_13"; exon_id "X_150506623_150507189_-"; exonnum "5"; txlen "971";
X	sraer114_mid	exon	150511428	150511496	0.079370686757116	-	.	gene_id "sraer114_gene_54667"; transcript_id "sraer114_gene_54667_tx_13"; exon_id "X_150511428_150511496_-"; exonnum "4"; txlen "971";
X	sraer114_mid	exon	150511428	150511496	0.0325740442611048	-	.	gene_id "sraer114_gene_54667"; transcript_id "sraer114_gene_54667_tx_21"; exon_id "X_150511428_150511496_-"; exonnum "7"; txlen "567";
X	sraer114_mid	exon	150511428	150511496	0.0325740442611048	-	.	gene_id "sraer114_gene_54667"; transcript_id "sraer114_gene_54667_tx_22"; exon_id "X_150511428_150511496_-"; exonnum "7"; txlen "542";
X	sraer114_mid	exon	150511428	150511496	0.0157782133607139	-	.	gene_id "sraer114_gene_54667"; transcript_id "sraer114_gene_54667_tx_29"; exon_id "X_150511428_150511496_-"; exonnum "8"; txlen "1160";
X	sraer114_mid	exon	150511428	150511496	0.0157782133607139	-	.	gene_id "sraer114_gene_54667"; transcript_id "sraer114_gene_54667_tx_30"; exon_id "X_150511428_150511496_-"; exonnum "8"; txlen "1207";
X	sraer114_mid	exon	150511428	150511496	0.0157782133607139	-	.	gene_id "sraer114_gene_54667"; transcript_id "sraer114_gene_54667_tx_31"; exon_id "X_150511428_150511496_-"; exonnum "8"; txlen "1249";
X	sraer114_mid	exon	150511428	150511496	0.0157782133607139	-	.	gene_id "sraer114_gene_54667"; transcript_id "sraer114_gene_54667_tx_32"; exon_id "X_150511428_150511496_-"; exonnum "9"; txlen "1296";
X	sraer114_mid	exon	150511428	150511496	0.0157782133607139	-	.	gene_id "sraer114_gene_54667"; transcript_id "sraer114_gene_54667_tx_33"; exon_id "X_150511428_150511496_-"; exonnum "9"; txlen "1338";
X	sraer114_mid	exon	150511428	150511496	0.0157782133607139	-	.	gene_id "sraer114_gene_54667"; transcript_id "sraer114_gene_54667_tx_34"; exon_id "X_150511428_150511496_-"; exonnum "7"; txlen "1159";
X	sraer114_mid	exon	150511428	150511496	0.0157782133607139	-	.	gene_id "sraer114_gene_54667"; transcript_id "sraer114_gene_54667_tx_35"; exon_id "X_150511428_150511496_-"; exonnum "6"; txlen "984";
X	sraer114_mid	exon	150511428	150511496	0.0157782133607139	-	.	gene_id "sraer114_gene_54667"; transcript_id "sraer114_gene_54667_tx_36"; exon_id "X_150511428_150511496_-"; exonnum "8"; txlen "1248";
X	sraer114_mid	exon	150511428	150511496	0.0157782133607139	-	.	gene_id "sraer114_gene_54667"; transcript_id "sraer114_gene_54667_tx_37"; exon_id "X_150511428_150511496_-"; exonnum "8"; txlen "1196";
X	sraer114_mid	exon	150511428	150511496	0.0157782133607139	-	.	gene_id "sraer114_gene_54667"; transcript_id "sraer114_gene_54667_tx_38"; exon_id "X_150511428_150511496_-"; exonnum "7"; txlen "1073";
X	sraer114_mid	exon	150511428	150511496	0.0157782133607139	-	.	gene_id "sraer114_gene_54667"; transcript_id "sraer114_gene_54667_tx_39"; exon_id "X_150511428_150511496_-"; exonnum "8"; txlen "1295";
X	sraer114_mid	exon	150511428	150511496	0.190307431701371	-	.	gene_id "sraer114_gene_54667"; transcript_id "sraer114_gene_54667_tx_4"; exon_id "X_150511428_150511496_-"; exonnum "4"; txlen "781";
X	sraer114_mid	exon	150511428	150511496	0.0157782133607139	-	.	gene_id "sraer114_gene_54667"; transcript_id "sraer114_gene_54667_tx_40"; exon_id "X_150511428_150511496_-"; exonnum "8"; txlen "1243";
X	sraer114_mid	exon	150511428	150511496	0.0157782133607139	-	.	gene_id "sraer114_gene_54667"; transcript_id "sraer114_gene_54667_tx_41"; exon_id "X_150511428_150511496_-"; exonnum "7"; txlen "1120";
X	sraer114_mid	exon	150511428	150511496	0.0157782133607139	-	.	gene_id "sraer114_gene_54667"; transcript_id "sraer114_gene_54667_tx_42"; exon_id "X_150511428_150511496_-"; exonnum "8"; txlen "1337";
X	sraer114_mid	exon	150511428	150511496	0.0157782133607139	-	.	gene_id "sraer114_gene_54667"; transcript_id "sraer114_gene_54667_tx_43"; exon_id "X_150511428_150511496_-"; exonnum "8"; txlen "1285";
X	sraer114_mid	exon	150511428	150511496	0.0157782133607139	-	.	gene_id "sraer114_gene_54667"; transcript_id "sraer114_gene_54667_tx_44"; exon_id "X_150511428_150511496_-"; exonnum "7"; txlen "1162";
X	sraer114_mid	exon	150511428	150511496	0.0157782133607139	-	.	gene_id "sraer114_gene_54667"; transcript_id "sraer114_gene_54667_tx_45"; exon_id "X_150511428_150511496_-"; exonnum "9"; txlen "1384";
X	sraer114_mid	exon	150511428	150511496	0.0157782133607139	-	.	gene_id "sraer114_gene_54667"; transcript_id "sraer114_gene_54667_tx_46"; exon_id "X_150511428_150511496_-"; exonnum "9"; txlen "1426";
X	sraer114_mid	exon	150511428	150511496	0.0157782133607139	-	.	gene_id "sraer114_gene_54667"; transcript_id "sraer114_gene_54667_tx_47"; exon_id "X_150511428_150511496_-"; exonnum "9"; txlen "1332";
X	sraer114_mid	exon	150511428	150511496	0.0157782133607139	-	.	gene_id "sraer114_gene_54667"; transcript_id "sraer114_gene_54667_tx_48"; exon_id "X_150511428_150511496_-"; exonnum "9"; txlen "1374";
X	sraer114_mid	exon	150511428	150511496	0.0157782133607139	-	.	gene_id "sraer114_gene_54667"; transcript_id "sraer114_gene_54667_tx_49"; exon_id "X_150511428_150511496_-"; exonnum "8"; txlen "1209";
X	sraer114_mid	exon	150511428	150511496	0.0157782133607139	-	.	gene_id "sraer114_gene_54667"; transcript_id "sraer114_gene_54667_tx_50"; exon_id "X_150511428_150511496_-"; exonnum "8"; txlen "1251";
X	sraer114_mid	exon	150511428	150511496	0.0157782133607139	-	.	gene_id "sraer114_gene_54667"; transcript_id "sraer114_gene_54667_tx_51"; exon_id "X_150511428_150511496_-"; exonnum "8"; txlen "1297";
X	sraer114_mid	exon	150511428	150511496	0.0157782133607139	-	.	gene_id "sraer114_gene_54667"; transcript_id "sraer114_gene_54667_tx_52"; exon_id "X_150511428_150511496_-"; exonnum "8"; txlen "1245";
X	sraer114_mid	exon	150511428	150511496	0.0157782133607139	-	.	gene_id "sraer114_gene_54667"; transcript_id "sraer114_gene_54667_tx_53"; exon_id "X_150511428_150511496_-"; exonnum "7"; txlen "1161";
X	sraer114_mid	exon	150511428	150511496	0.0157782133607139	-	.	gene_id "sraer114_gene_54667"; transcript_id "sraer114_gene_54667_tx_54"; exon_id "X_150511428_150511496_-"; exonnum "7"; txlen "1109";
X	sraer114_mid	exon	150511428	150511496	0.0157782133607139	-	.	gene_id "sraer114_gene_54667"; transcript_id "sraer114_gene_54667_tx_55"; exon_id "X_150511428_150511496_-"; exonnum "8"; txlen "1339";
X	sraer114_mid	exon	150511428	150511496	0.0157782133607139	-	.	gene_id "sraer114_gene_54667"; transcript_id "sraer114_gene_54667_tx_56"; exon_id "X_150511428_150511496_-"; exonnum "7"; txlen "1208";
X	sraer114_mid	exon	150511428	150511496	0.0157782133607139	-	.	gene_id "sraer114_gene_54667"; transcript_id "sraer114_gene_54667_tx_57"; exon_id "X_150511428_150511496_-"; exonnum "8"; txlen "1287";
X	sraer114_mid	exon	150511428	150511496	0.0157782133607139	-	.	gene_id "sraer114_gene_54667"; transcript_id "sraer114_gene_54667_tx_58"; exon_id "X_150511428_150511496_-"; exonnum "6"; txlen "1072";
X	sraer114_mid	exon	150511428	150511496	0.0157782133607139	-	.	gene_id "sraer114_gene_54667"; transcript_id "sraer114_gene_54667_tx_59"; exon_id "X_150511428_150511496_-"; exonnum "7"; txlen "1250";
X	sraer114_mid	exon	150511428	150511496	0.190307431701371	-	.	gene_id "sraer114_gene_54667"; transcript_id "sraer114_gene_54667_tx_6"; exon_id "X_150511428_150511496_-"; exonnum "4"; txlen "817";
X	sraer114_mid	exon	150511428	150511496	0.0157782133607139	-	.	gene_id "sraer114_gene_54667"; transcript_id "sraer114_gene_54667_tx_60"; exon_id "X_150511428_150511496_-"; exonnum "7"; txlen "1156";
X	sraer114_mid	exon	150511428	150511496	0.0157782133607139	-	.	gene_id "sraer114_gene_54667"; transcript_id "sraer114_gene_54667_tx_61"; exon_id "X_150511428_150511496_-"; exonnum "6"; txlen "1020";
X	sraer114_mid	exon	150511428	150511496	0.0122309124948343	-	.	gene_id "sraer114_gene_54667"; transcript_id "sraer114_gene_54667_tx_63"; exon_id "X_150511428_150511496_-"; exonnum "6"; txlen "777";
X	sraer114_mid	exon	150511428	150511496	0.011870178179888	-	.	gene_id "sraer114_gene_54667"; transcript_id "sraer114_gene_54667_tx_64"; exon_id "X_150511428_150511496_-"; exonnum "7"; txlen "649";
X	sraer114_mid	exon	150511428	150511496	0.011870178179888	-	.	gene_id "sraer114_gene_54667"; transcript_id "sraer114_gene_54667_tx_65"; exon_id "X_150511428_150511496_-"; exonnum "6"; txlen "589";
X	sraer114_mid	exon	150511428	150511496	0.0117416759950409	-	.	gene_id "sraer114_gene_54667"; transcript_id "sraer114_gene_54667_tx_66"; exon_id "X_150511428_150511496_-"; exonnum "6"; txlen "2165";
X	sraer114_mid	exon	150511428	150511496	0.0117416759950409	-	.	gene_id "sraer114_gene_54667"; transcript_id "sraer114_gene_54667_tx_67"; exon_id "X_150511428_150511496_-"; exonnum "7"; txlen "2290";
X	sraer114_mid	exon	150511428	150511496	0.0117416759950409	-	.	gene_id "sraer114_gene_54667"; transcript_id "sraer114_gene_54667_tx_68"; exon_id "X_150511428_150511496_-"; exonnum "6"; txlen "2201";
X	sraer114_mid	exon	150511428	150511496	0.0117416759950409	-	.	gene_id "sraer114_gene_54667"; transcript_id "sraer114_gene_54667_tx_69"; exon_id "X_150511428_150511496_-"; exonnum "7"; txlen "2326";
X	sraer114_mid	exon	150511428	150511496	0.190307431701371	-	.	gene_id "sraer114_gene_54667"; transcript_id "sraer114_gene_54667_tx_7"; exon_id "X_150511428_150511496_-"; exonnum "4"; txlen "905";
X	sraer114_mid	exon	150511428	150511496	0.00978472999586744	-	.	gene_id "sraer114_gene_54667"; transcript_id "sraer114_gene_54667_tx_70"; exon_id "X_150511428_150511496_-"; exonnum "6"; txlen "2774";
X	sraer114_mid	exon	150511428	150511496	0.00978472999586744	-	.	gene_id "sraer114_gene_54667"; transcript_id "sraer114_gene_54667_tx_71"; exon_id "X_150511428_150511496_-"; exonnum "7"; txlen "2899";
X	sraer114_mid	exon	150511428	150511496	0.00978472999586744	-	.	gene_id "sraer114_gene_54667"; transcript_id "sraer114_gene_54667_tx_72"; exon_id "X_150511428_150511496_-"; exonnum "6"; txlen "2623";
X	sraer114_mid	exon	150511428	150511496	0.00978472999586744	-	.	gene_id "sraer114_gene_54667"; transcript_id "sraer114_gene_54667_tx_73"; exon_id "X_150511428_150511496_-"; exonnum "6"; txlen "2523";
X	sraer114_mid	exon	150511428	150511496	0.00978472999586744	-	.	gene_id "sraer114_gene_54667"; transcript_id "sraer114_gene_54667_tx_74"; exon_id "X_150511428_150511496_-"; exonnum "7"; txlen "2748";
X	sraer114_mid	exon	150511428	150511496	0.00978472999586744	-	.	gene_id "sraer114_gene_54667"; transcript_id "sraer114_gene_54667_tx_75"; exon_id "X_150511428_150511496_-"; exonnum "7"; txlen "2648";
X	sraer114_mid	exon	150511428	150511496	0.00978472999586744	-	.	gene_id "sraer114_gene_54667"; transcript_id "sraer114_gene_54667_tx_76"; exon_id "X_150511428_150511496_-"; exonnum "6"; txlen "2810";
X	sraer114_mid	exon	150511428	150511496	0.00978472999586744	-	.	gene_id "sraer114_gene_54667"; transcript_id "sraer114_gene_54667_tx_77"; exon_id "X_150511428_150511496_-"; exonnum "7"; txlen "2935";
X	sraer114_mid	exon	150511428	150511496	0.00978472999586744	-	.	gene_id "sraer114_gene_54667"; transcript_id "sraer114_gene_54667_tx_78"; exon_id "X_150511428_150511496_-"; exonnum "6"; txlen "2659";
X	sraer114_mid	exon	150511428	150511496	0.00978472999586744	-	.	gene_id "sraer114_gene_54667"; transcript_id "sraer114_gene_54667_tx_79"; exon_id "X_150511428_150511496_-"; exonnum "7"; txlen "2784";
X	sraer114_mid	exon	150511428	150511496	0.190307431701371	-	.	gene_id "sraer114_gene_54667"; transcript_id "sraer114_gene_54667_tx_8"; exon_id "X_150511428_150511496_-"; exonnum "4"; txlen "869";
X	sraer114_mid	exon	150511428	150511496	0.00978472999586744	-	.	gene_id "sraer114_gene_54667"; transcript_id "sraer114_gene_54667_tx_80"; exon_id "X_150511428_150511496_-"; exonnum "6"; txlen "2559";
X	sraer114_mid	exon	150511428	150511496	0.00978472999586744	-	.	gene_id "sraer114_gene_54667"; transcript_id "sraer114_gene_54667_tx_81"; exon_id "X_150511428_150511496_-"; exonnum "7"; txlen "2684";
X	sraer114_mid	exon	150511428	150511496	0.00929549349607407	-	.	gene_id "sraer114_gene_54667"; transcript_id "sraer114_gene_54667_tx_82"; exon_id "X_150511428_150511496_-"; exonnum "6"; txlen "2545";
X	sraer114_mid	exon	150511428	150511496	0.00929549349607407	-	.	gene_id "sraer114_gene_54667"; transcript_id "sraer114_gene_54667_tx_83"; exon_id "X_150511428_150511496_-"; exonnum "7"; txlen "2670";
X	sraer114_mid	exon	150511428	150511496	0.00929549349607407	-	.	gene_id "sraer114_gene_54667"; transcript_id "sraer114_gene_54667_tx_84"; exon_id "X_150511428_150511496_-"; exonnum "6"; txlen "2394";
X	sraer114_mid	exon	150511428	150511496	0.00929549349607407	-	.	gene_id "sraer114_gene_54667"; transcript_id "sraer114_gene_54667_tx_85"; exon_id "X_150511428_150511496_-"; exonnum "7"; txlen "2706";
X	sraer114_mid	exon	150512523	150512655	0.079370686757116	-	.	gene_id "sraer114_gene_54667"; transcript_id "sraer114_gene_54667_tx_13"; exon_id "X_150512523_150512655_-"; exonnum "3"; txlen "971";
X	sraer114_mid	exon	150512523	150512655	0.0325740442611048	-	.	gene_id "sraer114_gene_54667"; transcript_id "sraer114_gene_54667_tx_21"; exon_id "X_150512523_150512655_-"; exonnum "6"; txlen "567";
X	sraer114_mid	exon	150512523	150512655	0.0325740442611048	-	.	gene_id "sraer114_gene_54667"; transcript_id "sraer114_gene_54667_tx_22"; exon_id "X_150512523_150512655_-"; exonnum "6"; txlen "542";
X	sraer114_mid	exon	150512523	150512655	0.0157782133607139	-	.	gene_id "sraer114_gene_54667"; transcript_id "sraer114_gene_54667_tx_29"; exon_id "X_150512523_150512655_-"; exonnum "7"; txlen "1160";
X	sraer114_mid	exon	150512523	150512655	0.0157782133607139	-	.	gene_id "sraer114_gene_54667"; transcript_id "sraer114_gene_54667_tx_30"; exon_id "X_150512523_150512655_-"; exonnum "7"; txlen "1207";
X	sraer114_mid	exon	150512523	150512655	0.0157782133607139	-	.	gene_id "sraer114_gene_54667"; transcript_id "sraer114_gene_54667_tx_31"; exon_id "X_150512523_150512655_-"; exonnum "7"; txlen "1249";
X	sraer114_mid	exon	150512523	150512655	0.0157782133607139	-	.	gene_id "sraer114_gene_54667"; transcript_id "sraer114_gene_54667_tx_32"; exon_id "X_150512523_150512655_-"; exonnum "8"; txlen "1296";
X	sraer114_mid	exon	150512523	150512655	0.0157782133607139	-	.	gene_id "sraer114_gene_54667"; transcript_id "sraer114_gene_54667_tx_33"; exon_id "X_150512523_150512655_-"; exonnum "8"; txlen "1338";
X	sraer114_mid	exon	150512523	150512655	0.0157782133607139	-	.	gene_id "sraer114_gene_54667"; transcript_id "sraer114_gene_54667_tx_34"; exon_id "X_150512523_150512655_-"; exonnum "6"; txlen "1159";
X	sraer114_mid	exon	150512523	150512655	0.0157782133607139	-	.	gene_id "sraer114_gene_54667"; transcript_id "sraer114_gene_54667_tx_35"; exon_id "X_150512523_150512655_-"; exonnum "5"; txlen "984";
X	sraer114_mid	exon	150512523	150512655	0.0157782133607139	-	.	gene_id "sraer114_gene_54667"; transcript_id "sraer114_gene_54667_tx_36"; exon_id "X_150512523_150512655_-"; exonnum "7"; txlen "1248";
X	sraer114_mid	exon	150512523	150512655	0.0157782133607139	-	.	gene_id "sraer114_gene_54667"; transcript_id "sraer114_gene_54667_tx_37"; exon_id "X_150512523_150512655_-"; exonnum "7"; txlen "1196";
X	sraer114_mid	exon	150512523	150512655	0.0157782133607139	-	.	gene_id "sraer114_gene_54667"; transcript_id "sraer114_gene_54667_tx_38"; exon_id "X_150512523_150512655_-"; exonnum "6"; txlen "1073";
X	sraer114_mid	exon	150512523	150512655	0.0157782133607139	-	.	gene_id "sraer114_gene_54667"; transcript_id "sraer114_gene_54667_tx_39"; exon_id "X_150512523_150512655_-"; exonnum "7"; txlen "1295";
X	sraer114_mid	exon	150512523	150512655	0.190307431701371	-	.	gene_id "sraer114_gene_54667"; transcript_id "sraer114_gene_54667_tx_4"; exon_id "X_150512523_150512655_-"; exonnum "3"; txlen "781";
X	sraer114_mid	exon	150512523	150512655	0.0157782133607139	-	.	gene_id "sraer114_gene_54667"; transcript_id "sraer114_gene_54667_tx_40"; exon_id "X_150512523_150512655_-"; exonnum "7"; txlen "1243";
X	sraer114_mid	exon	150512523	150512655	0.0157782133607139	-	.	gene_id "sraer114_gene_54667"; transcript_id "sraer114_gene_54667_tx_41"; exon_id "X_150512523_150512655_-"; exonnum "6"; txlen "1120";
X	sraer114_mid	exon	150512523	150512655	0.0157782133607139	-	.	gene_id "sraer114_gene_54667"; transcript_id "sraer114_gene_54667_tx_42"; exon_id "X_150512523_150512655_-"; exonnum "7"; txlen "1337";
X	sraer114_mid	exon	150512523	150512655	0.0157782133607139	-	.	gene_id "sraer114_gene_54667"; transcript_id "sraer114_gene_54667_tx_43"; exon_id "X_150512523_150512655_-"; exonnum "7"; txlen "1285";
X	sraer114_mid	exon	150512523	150512655	0.0157782133607139	-	.	gene_id "sraer114_gene_54667"; transcript_id "sraer114_gene_54667_tx_44"; exon_id "X_150512523_150512655_-"; exonnum "6"; txlen "1162";
X	sraer114_mid	exon	150512523	150512655	0.0157782133607139	-	.	gene_id "sraer114_gene_54667"; transcript_id "sraer114_gene_54667_tx_45"; exon_id "X_150512523_150512655_-"; exonnum "8"; txlen "1384";
X	sraer114_mid	exon	150512523	150512655	0.0157782133607139	-	.	gene_id "sraer114_gene_54667"; transcript_id "sraer114_gene_54667_tx_46"; exon_id "X_150512523_150512655_-"; exonnum "8"; txlen "1426";
X	sraer114_mid	exon	150512523	150512655	0.0157782133607139	-	.	gene_id "sraer114_gene_54667"; transcript_id "sraer114_gene_54667_tx_47"; exon_id "X_150512523_150512655_-"; exonnum "8"; txlen "1332";
X	sraer114_mid	exon	150512523	150512655	0.0157782133607139	-	.	gene_id "sraer114_gene_54667"; transcript_id "sraer114_gene_54667_tx_48"; exon_id "X_150512523_150512655_-"; exonnum "8"; txlen "1374";
X	sraer114_mid	exon	150512523	150512655	0.0157782133607139	-	.	gene_id "sraer114_gene_54667"; transcript_id "sraer114_gene_54667_tx_49"; exon_id "X_150512523_150512655_-"; exonnum "7"; txlen "1209";
X	sraer114_mid	exon	150512523	150512655	0.0157782133607139	-	.	gene_id "sraer114_gene_54667"; transcript_id "sraer114_gene_54667_tx_50"; exon_id "X_150512523_150512655_-"; exonnum "7"; txlen "1251";
X	sraer114_mid	exon	150512523	150512655	0.0157782133607139	-	.	gene_id "sraer114_gene_54667"; transcript_id "sraer114_gene_54667_tx_51"; exon_id "X_150512523_150512655_-"; exonnum "7"; txlen "1297";
X	sraer114_mid	exon	150512523	150512655	0.0157782133607139	-	.	gene_id "sraer114_gene_54667"; transcript_id "sraer114_gene_54667_tx_52"; exon_id "X_150512523_150512655_-"; exonnum "7"; txlen "1245";
X	sraer114_mid	exon	150512523	150512655	0.0157782133607139	-	.	gene_id "sraer114_gene_54667"; transcript_id "sraer114_gene_54667_tx_53"; exon_id "X_150512523_150512655_-"; exonnum "6"; txlen "1161";
X	sraer114_mid	exon	150512523	150512655	0.0157782133607139	-	.	gene_id "sraer114_gene_54667"; transcript_id "sraer114_gene_54667_tx_54"; exon_id "X_150512523_150512655_-"; exonnum "6"; txlen "1109";
X	sraer114_mid	exon	150512523	150512655	0.0157782133607139	-	.	gene_id "sraer114_gene_54667"; transcript_id "sraer114_gene_54667_tx_55"; exon_id "X_150512523_150512655_-"; exonnum "7"; txlen "1339";
X	sraer114_mid	exon	150512523	150512655	0.0157782133607139	-	.	gene_id "sraer114_gene_54667"; transcript_id "sraer114_gene_54667_tx_56"; exon_id "X_150512523_150512655_-"; exonnum "6"; txlen "1208";
X	sraer114_mid	exon	150512523	150512655	0.0157782133607139	-	.	gene_id "sraer114_gene_54667"; transcript_id "sraer114_gene_54667_tx_57"; exon_id "X_150512523_150512655_-"; exonnum "7"; txlen "1287";
X	sraer114_mid	exon	150512523	150512655	0.0157782133607139	-	.	gene_id "sraer114_gene_54667"; transcript_id "sraer114_gene_54667_tx_58"; exon_id "X_150512523_150512655_-"; exonnum "5"; txlen "1072";
X	sraer114_mid	exon	150512523	150512655	0.0157782133607139	-	.	gene_id "sraer114_gene_54667"; transcript_id "sraer114_gene_54667_tx_59"; exon_id "X_150512523_150512655_-"; exonnum "6"; txlen "1250";
X	sraer114_mid	exon	150512523	150512655	0.190307431701371	-	.	gene_id "sraer114_gene_54667"; transcript_id "sraer114_gene_54667_tx_6"; exon_id "X_150512523_150512655_-"; exonnum "3"; txlen "817";
X	sraer114_mid	exon	150512523	150512655	0.0157782133607139	-	.	gene_id "sraer114_gene_54667"; transcript_id "sraer114_gene_54667_tx_60"; exon_id "X_150512523_150512655_-"; exonnum "6"; txlen "1156";
X	sraer114_mid	exon	150512523	150512655	0.0157782133607139	-	.	gene_id "sraer114_gene_54667"; transcript_id "sraer114_gene_54667_tx_61"; exon_id "X_150512523_150512655_-"; exonnum "5"; txlen "1020";
X	sraer114_mid	exon	150512523	150512655	0.0122309124948343	-	.	gene_id "sraer114_gene_54667"; transcript_id "sraer114_gene_54667_tx_63"; exon_id "X_150512523_150512655_-"; exonnum "5"; txlen "777";
X	sraer114_mid	exon	150512523	150512655	0.011870178179888	-	.	gene_id "sraer114_gene_54667"; transcript_id "sraer114_gene_54667_tx_64"; exon_id "X_150512523_150512655_-"; exonnum "6"; txlen "649";
X	sraer114_mid	exon	150512523	150512655	0.011870178179888	-	.	gene_id "sraer114_gene_54667"; transcript_id "sraer114_gene_54667_tx_65"; exon_id "X_150512523_150512655_-"; exonnum "5"; txlen "589";
X	sraer114_mid	exon	150512523	150512655	0.0117416759950409	-	.	gene_id "sraer114_gene_54667"; transcript_id "sraer114_gene_54667_tx_66"; exon_id "X_150512523_150512655_-"; exonnum "5"; txlen "2165";
X	sraer114_mid	exon	150512523	150512655	0.0117416759950409	-	.	gene_id "sraer114_gene_54667"; transcript_id "sraer114_gene_54667_tx_67"; exon_id "X_150512523_150512655_-"; exonnum "6"; txlen "2290";
X	sraer114_mid	exon	150512523	150512655	0.0117416759950409	-	.	gene_id "sraer114_gene_54667"; transcript_id "sraer114_gene_54667_tx_68"; exon_id "X_150512523_150512655_-"; exonnum "5"; txlen "2201";
X	sraer114_mid	exon	150512523	150512655	0.0117416759950409	-	.	gene_id "sraer114_gene_54667"; transcript_id "sraer114_gene_54667_tx_69"; exon_id "X_150512523_150512655_-"; exonnum "6"; txlen "2326";
X	sraer114_mid	exon	150512523	150512655	0.190307431701371	-	.	gene_id "sraer114_gene_54667"; transcript_id "sraer114_gene_54667_tx_7"; exon_id "X_150512523_150512655_-"; exonnum "3"; txlen "905";
X	sraer114_mid	exon	150512523	150512655	0.00978472999586744	-	.	gene_id "sraer114_gene_54667"; transcript_id "sraer114_gene_54667_tx_70"; exon_id "X_150512523_150512655_-"; exonnum "5"; txlen "2774";
X	sraer114_mid	exon	150512523	150512655	0.00978472999586744	-	.	gene_id "sraer114_gene_54667"; transcript_id "sraer114_gene_54667_tx_71"; exon_id "X_150512523_150512655_-"; exonnum "6"; txlen "2899";
X	sraer114_mid	exon	150512523	150512655	0.00978472999586744	-	.	gene_id "sraer114_gene_54667"; transcript_id "sraer114_gene_54667_tx_72"; exon_id "X_150512523_150512655_-"; exonnum "5"; txlen "2623";
X	sraer114_mid	exon	150512523	150512655	0.00978472999586744	-	.	gene_id "sraer114_gene_54667"; transcript_id "sraer114_gene_54667_tx_73"; exon_id "X_150512523_150512655_-"; exonnum "5"; txlen "2523";
X	sraer114_mid	exon	150512523	150512655	0.00978472999586744	-	.	gene_id "sraer114_gene_54667"; transcript_id "sraer114_gene_54667_tx_74"; exon_id "X_150512523_150512655_-"; exonnum "6"; txlen "2748";
X	sraer114_mid	exon	150512523	150512655	0.00978472999586744	-	.	gene_id "sraer114_gene_54667"; transcript_id "sraer114_gene_54667_tx_75"; exon_id "X_150512523_150512655_-"; exonnum "6"; txlen "2648";
X	sraer114_mid	exon	150512523	150512655	0.00978472999586744	-	.	gene_id "sraer114_gene_54667"; transcript_id "sraer114_gene_54667_tx_76"; exon_id "X_150512523_150512655_-"; exonnum "5"; txlen "2810";
X	sraer114_mid	exon	150512523	150512655	0.00978472999586744	-	.	gene_id "sraer114_gene_54667"; transcript_id "sraer114_gene_54667_tx_77"; exon_id "X_150512523_150512655_-"; exonnum "6"; txlen "2935";
X	sraer114_mid	exon	150512523	150512655	0.00978472999586744	-	.	gene_id "sraer114_gene_54667"; transcript_id "sraer114_gene_54667_tx_78"; exon_id "X_150512523_150512655_-"; exonnum "5"; txlen "2659";
X	sraer114_mid	exon	150512523	150512655	0.00978472999586744	-	.	gene_id "sraer114_gene_54667"; transcript_id "sraer114_gene_54667_tx_79"; exon_id "X_150512523_150512655_-"; exonnum "6"; txlen "2784";
X	sraer114_mid	exon	150512523	150512655	0.190307431701371	-	.	gene_id "sraer114_gene_54667"; transcript_id "sraer114_gene_54667_tx_8"; exon_id "X_150512523_150512655_-"; exonnum "3"; txlen "869";
X	sraer114_mid	exon	150512523	150512655	0.00978472999586744	-	.	gene_id "sraer114_gene_54667"; transcript_id "sraer114_gene_54667_tx_80"; exon_id "X_150512523_150512655_-"; exonnum "5"; txlen "2559";
X	sraer114_mid	exon	150512523	150512655	0.00978472999586744	-	.	gene_id "sraer114_gene_54667"; transcript_id "sraer114_gene_54667_tx_81"; exon_id "X_150512523_150512655_-"; exonnum "6"; txlen "2684";
X	sraer114_mid	exon	150512523	150512655	0.00929549349607407	-	.	gene_id "sraer114_gene_54667"; transcript_id "sraer114_gene_54667_tx_82"; exon_id "X_150512523_150512655_-"; exonnum "5"; txlen "2545";
X	sraer114_mid	exon	150512523	150512655	0.00929549349607407	-	.	gene_id "sraer114_gene_54667"; transcript_id "sraer114_gene_54667_tx_83"; exon_id "X_150512523_150512655_-"; exonnum "6"; txlen "2670";
X	sraer114_mid	exon	150512523	150512655	0.00929549349607407	-	.	gene_id "sraer114_gene_54667"; transcript_id "sraer114_gene_54667_tx_84"; exon_id "X_150512523_150512655_-"; exonnum "5"; txlen "2394";
X	sraer114_mid	exon	150512523	150512655	0.00929549349607407	-	.	gene_id "sraer114_gene_54667"; transcript_id "sraer114_gene_54667_tx_85"; exon_id "X_150512523_150512655_-"; exonnum "6"; txlen "2706";
X	sraer114_mid	exon	150513198	150513274	0.079370686757116	-	.	gene_id "sraer114_gene_54667"; transcript_id "sraer114_gene_54667_tx_13"; exon_id "X_150513198_150513274_-"; exonnum "2"; txlen "971";
X	sraer114_mid	exon	150513198	150513274	0.0325740442611048	-	.	gene_id "sraer114_gene_54667"; transcript_id "sraer114_gene_54667_tx_21"; exon_id "X_150513198_150513274_-"; exonnum "5"; txlen "567";
X	sraer114_mid	exon	150513198	150513274	0.0325740442611048	-	.	gene_id "sraer114_gene_54667"; transcript_id "sraer114_gene_54667_tx_22"; exon_id "X_150513198_150513274_-"; exonnum "5"; txlen "542";
X	sraer114_mid	exon	150513198	150513274	0.0157782133607139	-	.	gene_id "sraer114_gene_54667"; transcript_id "sraer114_gene_54667_tx_29"; exon_id "X_150513198_150513274_-"; exonnum "6"; txlen "1160";
X	sraer114_mid	exon	150513198	150513274	0.0157782133607139	-	.	gene_id "sraer114_gene_54667"; transcript_id "sraer114_gene_54667_tx_30"; exon_id "X_150513198_150513274_-"; exonnum "6"; txlen "1207";
X	sraer114_mid	exon	150513198	150513274	0.0157782133607139	-	.	gene_id "sraer114_gene_54667"; transcript_id "sraer114_gene_54667_tx_31"; exon_id "X_150513198_150513274_-"; exonnum "6"; txlen "1249";
X	sraer114_mid	exon	150513198	150513274	0.0157782133607139	-	.	gene_id "sraer114_gene_54667"; transcript_id "sraer114_gene_54667_tx_32"; exon_id "X_150513198_150513274_-"; exonnum "7"; txlen "1296";
X	sraer114_mid	exon	150513198	150513274	0.0157782133607139	-	.	gene_id "sraer114_gene_54667"; transcript_id "sraer114_gene_54667_tx_33"; exon_id "X_150513198_150513274_-"; exonnum "7"; txlen "1338";
X	sraer114_mid	exon	150513198	150513274	0.0157782133607139	-	.	gene_id "sraer114_gene_54667"; transcript_id "sraer114_gene_54667_tx_34"; exon_id "X_150513198_150513274_-"; exonnum "5"; txlen "1159";
X	sraer114_mid	exon	150513198	150513274	0.0157782133607139	-	.	gene_id "sraer114_gene_54667"; transcript_id "sraer114_gene_54667_tx_35"; exon_id "X_150513198_150513274_-"; exonnum "4"; txlen "984";
X	sraer114_mid	exon	150513198	150513274	0.0157782133607139	-	.	gene_id "sraer114_gene_54667"; transcript_id "sraer114_gene_54667_tx_36"; exon_id "X_150513198_150513274_-"; exonnum "6"; txlen "1248";
X	sraer114_mid	exon	150513198	150513274	0.0157782133607139	-	.	gene_id "sraer114_gene_54667"; transcript_id "sraer114_gene_54667_tx_37"; exon_id "X_150513198_150513274_-"; exonnum "6"; txlen "1196";
X	sraer114_mid	exon	150513198	150513274	0.0157782133607139	-	.	gene_id "sraer114_gene_54667"; transcript_id "sraer114_gene_54667_tx_38"; exon_id "X_150513198_150513274_-"; exonnum "5"; txlen "1073";
X	sraer114_mid	exon	150513198	150513274	0.0157782133607139	-	.	gene_id "sraer114_gene_54667"; transcript_id "sraer114_gene_54667_tx_39"; exon_id "X_150513198_150513274_-"; exonnum "6"; txlen "1295";
X	sraer114_mid	exon	150513198	150513274	0.190307431701371	-	.	gene_id "sraer114_gene_54667"; transcript_id "sraer114_gene_54667_tx_4"; exon_id "X_150513198_150513274_-"; exonnum "2"; txlen "781";
X	sraer114_mid	exon	150513198	150513274	0.0157782133607139	-	.	gene_id "sraer114_gene_54667"; transcript_id "sraer114_gene_54667_tx_40"; exon_id "X_150513198_150513274_-"; exonnum "6"; txlen "1243";
X	sraer114_mid	exon	150513198	150513274	0.0157782133607139	-	.	gene_id "sraer114_gene_54667"; transcript_id "sraer114_gene_54667_tx_41"; exon_id "X_150513198_150513274_-"; exonnum "5"; txlen "1120";
X	sraer114_mid	exon	150513198	150513274	0.0157782133607139	-	.	gene_id "sraer114_gene_54667"; transcript_id "sraer114_gene_54667_tx_42"; exon_id "X_150513198_150513274_-"; exonnum "6"; txlen "1337";
X	sraer114_mid	exon	150513198	150513274	0.0157782133607139	-	.	gene_id "sraer114_gene_54667"; transcript_id "sraer114_gene_54667_tx_43"; exon_id "X_150513198_150513274_-"; exonnum "6"; txlen "1285";
X	sraer114_mid	exon	150513198	150513274	0.0157782133607139	-	.	gene_id "sraer114_gene_54667"; transcript_id "sraer114_gene_54667_tx_44"; exon_id "X_150513198_150513274_-"; exonnum "5"; txlen "1162";
X	sraer114_mid	exon	150513198	150513274	0.0157782133607139	-	.	gene_id "sraer114_gene_54667"; transcript_id "sraer114_gene_54667_tx_45"; exon_id "X_150513198_150513274_-"; exonnum "7"; txlen "1384";
X	sraer114_mid	exon	150513198	150513274	0.0157782133607139	-	.	gene_id "sraer114_gene_54667"; transcript_id "sraer114_gene_54667_tx_46"; exon_id "X_150513198_150513274_-"; exonnum "7"; txlen "1426";
X	sraer114_mid	exon	150513198	150513274	0.0157782133607139	-	.	gene_id "sraer114_gene_54667"; transcript_id "sraer114_gene_54667_tx_47"; exon_id "X_150513198_150513274_-"; exonnum "7"; txlen "1332";
X	sraer114_mid	exon	150513198	150513274	0.0157782133607139	-	.	gene_id "sraer114_gene_54667"; transcript_id "sraer114_gene_54667_tx_48"; exon_id "X_150513198_150513274_-"; exonnum "7"; txlen "1374";
X	sraer114_mid	exon	150513198	150513274	0.0157782133607139	-	.	gene_id "sraer114_gene_54667"; transcript_id "sraer114_gene_54667_tx_49"; exon_id "X_150513198_150513274_-"; exonnum "6"; txlen "1209";
X	sraer114_mid	exon	150513198	150513274	0.0157782133607139	-	.	gene_id "sraer114_gene_54667"; transcript_id "sraer114_gene_54667_tx_50"; exon_id "X_150513198_150513274_-"; exonnum "6"; txlen "1251";
X	sraer114_mid	exon	150513198	150513274	0.0157782133607139	-	.	gene_id "sraer114_gene_54667"; transcript_id "sraer114_gene_54667_tx_51"; exon_id "X_150513198_150513274_-"; exonnum "6"; txlen "1297";
X	sraer114_mid	exon	150513198	150513274	0.0157782133607139	-	.	gene_id "sraer114_gene_54667"; transcript_id "sraer114_gene_54667_tx_52"; exon_id "X_150513198_150513274_-"; exonnum "6"; txlen "1245";
X	sraer114_mid	exon	150513198	150513274	0.0157782133607139	-	.	gene_id "sraer114_gene_54667"; transcript_id "sraer114_gene_54667_tx_53"; exon_id "X_150513198_150513274_-"; exonnum "5"; txlen "1161";
X	sraer114_mid	exon	150513198	150513274	0.0157782133607139	-	.	gene_id "sraer114_gene_54667"; transcript_id "sraer114_gene_54667_tx_54"; exon_id "X_150513198_150513274_-"; exonnum "5"; txlen "1109";
X	sraer114_mid	exon	150513198	150513274	0.0157782133607139	-	.	gene_id "sraer114_gene_54667"; transcript_id "sraer114_gene_54667_tx_55"; exon_id "X_150513198_150513274_-"; exonnum "6"; txlen "1339";
X	sraer114_mid	exon	150513198	150513274	0.0157782133607139	-	.	gene_id "sraer114_gene_54667"; transcript_id "sraer114_gene_54667_tx_56"; exon_id "X_150513198_150513274_-"; exonnum "5"; txlen "1208";
X	sraer114_mid	exon	150513198	150513274	0.0157782133607139	-	.	gene_id "sraer114_gene_54667"; transcript_id "sraer114_gene_54667_tx_57"; exon_id "X_150513198_150513274_-"; exonnum "6"; txlen "1287";
X	sraer114_mid	exon	150513198	150513274	0.0157782133607139	-	.	gene_id "sraer114_gene_54667"; transcript_id "sraer114_gene_54667_tx_58"; exon_id "X_150513198_150513274_-"; exonnum "4"; txlen "1072";
X	sraer114_mid	exon	150513198	150513274	0.0157782133607139	-	.	gene_id "sraer114_gene_54667"; transcript_id "sraer114_gene_54667_tx_59"; exon_id "X_150513198_150513274_-"; exonnum "5"; txlen "1250";
X	sraer114_mid	exon	150513198	150513274	0.190307431701371	-	.	gene_id "sraer114_gene_54667"; transcript_id "sraer114_gene_54667_tx_6"; exon_id "X_150513198_150513274_-"; exonnum "2"; txlen "817";
X	sraer114_mid	exon	150513198	150513274	0.0157782133607139	-	.	gene_id "sraer114_gene_54667"; transcript_id "sraer114_gene_54667_tx_60"; exon_id "X_150513198_150513274_-"; exonnum "5"; txlen "1156";
X	sraer114_mid	exon	150513198	150513274	0.0157782133607139	-	.	gene_id "sraer114_gene_54667"; transcript_id "sraer114_gene_54667_tx_61"; exon_id "X_150513198_150513274_-"; exonnum "4"; txlen "1020";
X	sraer114_mid	exon	150513198	150513274	0.0122309124948343	-	.	gene_id "sraer114_gene_54667"; transcript_id "sraer114_gene_54667_tx_63"; exon_id "X_150513198_150513274_-"; exonnum "4"; txlen "777";
X	sraer114_mid	exon	150513198	150513274	0.011870178179888	-	.	gene_id "sraer114_gene_54667"; transcript_id "sraer114_gene_54667_tx_64"; exon_id "X_150513198_150513274_-"; exonnum "5"; txlen "649";
X	sraer114_mid	exon	150513198	150513274	0.011870178179888	-	.	gene_id "sraer114_gene_54667"; transcript_id "sraer114_gene_54667_tx_65"; exon_id "X_150513198_150513274_-"; exonnum "4"; txlen "589";
X	sraer114_mid	exon	150513198	150513274	0.0117416759950409	-	.	gene_id "sraer114_gene_54667"; transcript_id "sraer114_gene_54667_tx_66"; exon_id "X_150513198_150513274_-"; exonnum "4"; txlen "2165";
X	sraer114_mid	exon	150513198	150513274	0.0117416759950409	-	.	gene_id "sraer114_gene_54667"; transcript_id "sraer114_gene_54667_tx_67"; exon_id "X_150513198_150513274_-"; exonnum "5"; txlen "2290";
X	sraer114_mid	exon	150513198	150513274	0.0117416759950409	-	.	gene_id "sraer114_gene_54667"; transcript_id "sraer114_gene_54667_tx_68"; exon_id "X_150513198_150513274_-"; exonnum "4"; txlen "2201";
X	sraer114_mid	exon	150513198	150513274	0.0117416759950409	-	.	gene_id "sraer114_gene_54667"; transcript_id "sraer114_gene_54667_tx_69"; exon_id "X_150513198_150513274_-"; exonnum "5"; txlen "2326";
X	sraer114_mid	exon	150513198	150513274	0.190307431701371	-	.	gene_id "sraer114_gene_54667"; transcript_id "sraer114_gene_54667_tx_7"; exon_id "X_150513198_150513274_-"; exonnum "2"; txlen "905";
X	sraer114_mid	exon	150513198	150513274	0.00978472999586744	-	.	gene_id "sraer114_gene_54667"; transcript_id "sraer114_gene_54667_tx_70"; exon_id "X_150513198_150513274_-"; exonnum "4"; txlen "2774";
X	sraer114_mid	exon	150513198	150513274	0.00978472999586744	-	.	gene_id "sraer114_gene_54667"; transcript_id "sraer114_gene_54667_tx_71"; exon_id "X_150513198_150513274_-"; exonnum "5"; txlen "2899";
X	sraer114_mid	exon	150513198	150513274	0.00978472999586744	-	.	gene_id "sraer114_gene_54667"; transcript_id "sraer114_gene_54667_tx_72"; exon_id "X_150513198_150513274_-"; exonnum "4"; txlen "2623";
X	sraer114_mid	exon	150513198	150513274	0.00978472999586744	-	.	gene_id "sraer114_gene_54667"; transcript_id "sraer114_gene_54667_tx_73"; exon_id "X_150513198_150513274_-"; exonnum "4"; txlen "2523";
X	sraer114_mid	exon	150513198	150513274	0.00978472999586744	-	.	gene_id "sraer114_gene_54667"; transcript_id "sraer114_gene_54667_tx_74"; exon_id "X_150513198_150513274_-"; exonnum "5"; txlen "2748";
X	sraer114_mid	exon	150513198	150513274	0.00978472999586744	-	.	gene_id "sraer114_gene_54667"; transcript_id "sraer114_gene_54667_tx_75"; exon_id "X_150513198_150513274_-"; exonnum "5"; txlen "2648";
X	sraer114_mid	exon	150513198	150513274	0.00978472999586744	-	.	gene_id "sraer114_gene_54667"; transcript_id "sraer114_gene_54667_tx_76"; exon_id "X_150513198_150513274_-"; exonnum "4"; txlen "2810";
X	sraer114_mid	exon	150513198	150513274	0.00978472999586744	-	.	gene_id "sraer114_gene_54667"; transcript_id "sraer114_gene_54667_tx_77"; exon_id "X_150513198_150513274_-"; exonnum "5"; txlen "2935";
X	sraer114_mid	exon	150513198	150513274	0.00978472999586744	-	.	gene_id "sraer114_gene_54667"; transcript_id "sraer114_gene_54667_tx_78"; exon_id "X_150513198_150513274_-"; exonnum "4"; txlen "2659";
X	sraer114_mid	exon	150513198	150513274	0.00978472999586744	-	.	gene_id "sraer114_gene_54667"; transcript_id "sraer114_gene_54667_tx_79"; exon_id "X_150513198_150513274_-"; exonnum "5"; txlen "2784";
X	sraer114_mid	exon	150513198	150513274	0.190307431701371	-	.	gene_id "sraer114_gene_54667"; transcript_id "sraer114_gene_54667_tx_8"; exon_id "X_150513198_150513274_-"; exonnum "2"; txlen "869";
X	sraer114_mid	exon	150513198	150513274	0.00978472999586744	-	.	gene_id "sraer114_gene_54667"; transcript_id "sraer114_gene_54667_tx_80"; exon_id "X_150513198_150513274_-"; exonnum "4"; txlen "2559";
X	sraer114_mid	exon	150513198	150513274	0.00978472999586744	-	.	gene_id "sraer114_gene_54667"; transcript_id "sraer114_gene_54667_tx_81"; exon_id "X_150513198_150513274_-"; exonnum "5"; txlen "2684";
X	sraer114_mid	exon	150513198	150513274	0.00929549349607407	-	.	gene_id "sraer114_gene_54667"; transcript_id "sraer114_gene_54667_tx_82"; exon_id "X_150513198_150513274_-"; exonnum "4"; txlen "2545";
X	sraer114_mid	exon	150513198	150513274	0.00929549349607407	-	.	gene_id "sraer114_gene_54667"; transcript_id "sraer114_gene_54667_tx_83"; exon_id "X_150513198_150513274_-"; exonnum "5"; txlen "2670";
X	sraer114_mid	exon	150513198	150513274	0.00929549349607407	-	.	gene_id "sraer114_gene_54667"; transcript_id "sraer114_gene_54667_tx_84"; exon_id "X_150513198_150513274_-"; exonnum "4"; txlen "2394";
X	sraer114_mid	exon	150513198	150513274	0.00929549349607407	-	.	gene_id "sraer114_gene_54667"; transcript_id "sraer114_gene_54667_tx_85"; exon_id "X_150513198_150513274_-"; exonnum "5"; txlen "2706";
X	sraer114_mid	exon	150514401	150514489	0.0157782133607139	-	.	gene_id "sraer114_gene_54667"; transcript_id "sraer114_gene_54667_tx_29"; exon_id "X_150514401_150514489_-"; exonnum "5"; txlen "1160";
X	sraer114_mid	exon	150514401	150514489	0.0157782133607139	-	.	gene_id "sraer114_gene_54667"; transcript_id "sraer114_gene_54667_tx_32"; exon_id "X_150514401_150514489_-"; exonnum "6"; txlen "1296";
X	sraer114_mid	exon	150514401	150514489	0.0157782133607139	-	.	gene_id "sraer114_gene_54667"; transcript_id "sraer114_gene_54667_tx_33"; exon_id "X_150514401_150514489_-"; exonnum "6"; txlen "1338";
X	sraer114_mid	exon	150514401	150514489	0.0157782133607139	-	.	gene_id "sraer114_gene_54667"; transcript_id "sraer114_gene_54667_tx_36"; exon_id "X_150514401_150514489_-"; exonnum "5"; txlen "1248";
X	sraer114_mid	exon	150514401	150514489	0.0157782133607139	-	.	gene_id "sraer114_gene_54667"; transcript_id "sraer114_gene_54667_tx_37"; exon_id "X_150514401_150514489_-"; exonnum "5"; txlen "1196";
X	sraer114_mid	exon	150514401	150514489	0.0157782133607139	-	.	gene_id "sraer114_gene_54667"; transcript_id "sraer114_gene_54667_tx_38"; exon_id "X_150514401_150514489_-"; exonnum "4"; txlen "1073";
X	sraer114_mid	exon	150514401	150514489	0.0157782133607139	-	.	gene_id "sraer114_gene_54667"; transcript_id "sraer114_gene_54667_tx_45"; exon_id "X_150514401_150514489_-"; exonnum "6"; txlen "1384";
X	sraer114_mid	exon	150514401	150514489	0.0157782133607139	-	.	gene_id "sraer114_gene_54667"; transcript_id "sraer114_gene_54667_tx_46"; exon_id "X_150514401_150514489_-"; exonnum "6"; txlen "1426";
X	sraer114_mid	exon	150514401	150514489	0.0157782133607139	-	.	gene_id "sraer114_gene_54667"; transcript_id "sraer114_gene_54667_tx_47"; exon_id "X_150514401_150514489_-"; exonnum "6"; txlen "1332";
X	sraer114_mid	exon	150514401	150514489	0.0157782133607139	-	.	gene_id "sraer114_gene_54667"; transcript_id "sraer114_gene_54667_tx_48"; exon_id "X_150514401_150514489_-"; exonnum "6"; txlen "1374";
X	sraer114_mid	exon	150514401	150514489	0.0157782133607139	-	.	gene_id "sraer114_gene_54667"; transcript_id "sraer114_gene_54667_tx_49"; exon_id "X_150514401_150514489_-"; exonnum "5"; txlen "1209";
X	sraer114_mid	exon	150514401	150514489	0.0157782133607139	-	.	gene_id "sraer114_gene_54667"; transcript_id "sraer114_gene_54667_tx_50"; exon_id "X_150514401_150514489_-"; exonnum "5"; txlen "1251";
X	sraer114_mid	exon	150514401	150514489	0.0157782133607139	-	.	gene_id "sraer114_gene_54667"; transcript_id "sraer114_gene_54667_tx_51"; exon_id "X_150514401_150514489_-"; exonnum "5"; txlen "1297";
X	sraer114_mid	exon	150514401	150514489	0.0157782133607139	-	.	gene_id "sraer114_gene_54667"; transcript_id "sraer114_gene_54667_tx_52"; exon_id "X_150514401_150514489_-"; exonnum "5"; txlen "1245";
X	sraer114_mid	exon	150514401	150514489	0.0157782133607139	-	.	gene_id "sraer114_gene_54667"; transcript_id "sraer114_gene_54667_tx_53"; exon_id "X_150514401_150514489_-"; exonnum "4"; txlen "1161";
X	sraer114_mid	exon	150514401	150514489	0.0157782133607139	-	.	gene_id "sraer114_gene_54667"; transcript_id "sraer114_gene_54667_tx_54"; exon_id "X_150514401_150514489_-"; exonnum "4"; txlen "1109";
X	sraer114_mid	exon	150514401	150514489	0.0157782133607139	-	.	gene_id "sraer114_gene_54667"; transcript_id "sraer114_gene_54667_tx_55"; exon_id "X_150514401_150514489_-"; exonnum "5"; txlen "1339";
X	sraer114_mid	exon	150514401	150514489	0.0157782133607139	-	.	gene_id "sraer114_gene_54667"; transcript_id "sraer114_gene_54667_tx_57"; exon_id "X_150514401_150514489_-"; exonnum "5"; txlen "1287";
X	sraer114_mid	exon	150515053	150515177	0.079370686757116	-	.	gene_id "sraer114_gene_54667"; transcript_id "sraer114_gene_54667_tx_13"; exon_id "X_150515053_150515177_-"; exonnum "1"; txlen "971";
X	sraer114_mid	exon	150515053	150515177	0.0157782133607139	-	.	gene_id "sraer114_gene_54667"; transcript_id "sraer114_gene_54667_tx_29"; exon_id "X_150515053_150515177_-"; exonnum "4"; txlen "1160";
X	sraer114_mid	exon	150515053	150515177	0.0157782133607139	-	.	gene_id "sraer114_gene_54667"; transcript_id "sraer114_gene_54667_tx_30"; exon_id "X_150515053_150515177_-"; exonnum "5"; txlen "1207";
X	sraer114_mid	exon	150515053	150515177	0.0157782133607139	-	.	gene_id "sraer114_gene_54667"; transcript_id "sraer114_gene_54667_tx_31"; exon_id "X_150515053_150515177_-"; exonnum "5"; txlen "1249";
X	sraer114_mid	exon	150515053	150515177	0.0157782133607139	-	.	gene_id "sraer114_gene_54667"; transcript_id "sraer114_gene_54667_tx_32"; exon_id "X_150515053_150515177_-"; exonnum "5"; txlen "1296";
X	sraer114_mid	exon	150515053	150515177	0.0157782133607139	-	.	gene_id "sraer114_gene_54667"; transcript_id "sraer114_gene_54667_tx_33"; exon_id "X_150515053_150515177_-"; exonnum "5"; txlen "1338";
X	sraer114_mid	exon	150515053	150515177	0.0157782133607139	-	.	gene_id "sraer114_gene_54667"; transcript_id "sraer114_gene_54667_tx_34"; exon_id "X_150515053_150515177_-"; exonnum "4"; txlen "1159";
X	sraer114_mid	exon	150515053	150515177	0.0157782133607139	-	.	gene_id "sraer114_gene_54667"; transcript_id "sraer114_gene_54667_tx_35"; exon_id "X_150515053_150515177_-"; exonnum "3"; txlen "984";
X	sraer114_mid	exon	150515053	150515177	0.0157782133607139	-	.	gene_id "sraer114_gene_54667"; transcript_id "sraer114_gene_54667_tx_36"; exon_id "X_150515053_150515177_-"; exonnum "4"; txlen "1248";
X	sraer114_mid	exon	150515053	150515177	0.0157782133607139	-	.	gene_id "sraer114_gene_54667"; transcript_id "sraer114_gene_54667_tx_37"; exon_id "X_150515053_150515177_-"; exonnum "4"; txlen "1196";
X	sraer114_mid	exon	150515053	150515177	0.0157782133607139	-	.	gene_id "sraer114_gene_54667"; transcript_id "sraer114_gene_54667_tx_38"; exon_id "X_150515053_150515177_-"; exonnum "3"; txlen "1073";
X	sraer114_mid	exon	150515053	150515177	0.0157782133607139	-	.	gene_id "sraer114_gene_54667"; transcript_id "sraer114_gene_54667_tx_39"; exon_id "X_150515053_150515177_-"; exonnum "5"; txlen "1295";
X	sraer114_mid	exon	150515053	150515177	0.190307431701371	-	.	gene_id "sraer114_gene_54667"; transcript_id "sraer114_gene_54667_tx_4"; exon_id "X_150515053_150515177_-"; exonnum "1"; txlen "781";
X	sraer114_mid	exon	150515053	150515177	0.0157782133607139	-	.	gene_id "sraer114_gene_54667"; transcript_id "sraer114_gene_54667_tx_40"; exon_id "X_150515053_150515177_-"; exonnum "5"; txlen "1243";
X	sraer114_mid	exon	150515053	150515177	0.0157782133607139	-	.	gene_id "sraer114_gene_54667"; transcript_id "sraer114_gene_54667_tx_41"; exon_id "X_150515053_150515177_-"; exonnum "4"; txlen "1120";
X	sraer114_mid	exon	150515053	150515177	0.0157782133607139	-	.	gene_id "sraer114_gene_54667"; transcript_id "sraer114_gene_54667_tx_42"; exon_id "X_150515053_150515177_-"; exonnum "5"; txlen "1337";
X	sraer114_mid	exon	150515053	150515177	0.0157782133607139	-	.	gene_id "sraer114_gene_54667"; transcript_id "sraer114_gene_54667_tx_43"; exon_id "X_150515053_150515177_-"; exonnum "5"; txlen "1285";
X	sraer114_mid	exon	150515053	150515177	0.0157782133607139	-	.	gene_id "sraer114_gene_54667"; transcript_id "sraer114_gene_54667_tx_44"; exon_id "X_150515053_150515177_-"; exonnum "4"; txlen "1162";
X	sraer114_mid	exon	150515053	150515177	0.0157782133607139	-	.	gene_id "sraer114_gene_54667"; transcript_id "sraer114_gene_54667_tx_45"; exon_id "X_150515053_150515177_-"; exonnum "5"; txlen "1384";
X	sraer114_mid	exon	150515053	150515177	0.0157782133607139	-	.	gene_id "sraer114_gene_54667"; transcript_id "sraer114_gene_54667_tx_46"; exon_id "X_150515053_150515177_-"; exonnum "5"; txlen "1426";
X	sraer114_mid	exon	150515053	150515177	0.0157782133607139	-	.	gene_id "sraer114_gene_54667"; transcript_id "sraer114_gene_54667_tx_47"; exon_id "X_150515053_150515177_-"; exonnum "5"; txlen "1332";
X	sraer114_mid	exon	150515053	150515177	0.0157782133607139	-	.	gene_id "sraer114_gene_54667"; transcript_id "sraer114_gene_54667_tx_48"; exon_id "X_150515053_150515177_-"; exonnum "5"; txlen "1374";
X	sraer114_mid	exon	150515053	150515177	0.0157782133607139	-	.	gene_id "sraer114_gene_54667"; transcript_id "sraer114_gene_54667_tx_49"; exon_id "X_150515053_150515177_-"; exonnum "4"; txlen "1209";
X	sraer114_mid	exon	150515053	150515177	0.0157782133607139	-	.	gene_id "sraer114_gene_54667"; transcript_id "sraer114_gene_54667_tx_50"; exon_id "X_150515053_150515177_-"; exonnum "4"; txlen "1251";
X	sraer114_mid	exon	150515053	150515177	0.0157782133607139	-	.	gene_id "sraer114_gene_54667"; transcript_id "sraer114_gene_54667_tx_51"; exon_id "X_150515053_150515177_-"; exonnum "4"; txlen "1297";
X	sraer114_mid	exon	150515053	150515177	0.0157782133607139	-	.	gene_id "sraer114_gene_54667"; transcript_id "sraer114_gene_54667_tx_52"; exon_id "X_150515053_150515177_-"; exonnum "4"; txlen "1245";
X	sraer114_mid	exon	150515053	150515177	0.0157782133607139	-	.	gene_id "sraer114_gene_54667"; transcript_id "sraer114_gene_54667_tx_53"; exon_id "X_150515053_150515177_-"; exonnum "3"; txlen "1161";
X	sraer114_mid	exon	150515053	150515177	0.0157782133607139	-	.	gene_id "sraer114_gene_54667"; transcript_id "sraer114_gene_54667_tx_54"; exon_id "X_150515053_150515177_-"; exonnum "3"; txlen "1109";
X	sraer114_mid	exon	150515053	150515177	0.0157782133607139	-	.	gene_id "sraer114_gene_54667"; transcript_id "sraer114_gene_54667_tx_55"; exon_id "X_150515053_150515177_-"; exonnum "4"; txlen "1339";
X	sraer114_mid	exon	150515053	150515177	0.0157782133607139	-	.	gene_id "sraer114_gene_54667"; transcript_id "sraer114_gene_54667_tx_56"; exon_id "X_150515053_150515177_-"; exonnum "4"; txlen "1208";
X	sraer114_mid	exon	150515053	150515177	0.0157782133607139	-	.	gene_id "sraer114_gene_54667"; transcript_id "sraer114_gene_54667_tx_57"; exon_id "X_150515053_150515177_-"; exonnum "4"; txlen "1287";
X	sraer114_mid	exon	150515053	150515177	0.0157782133607139	-	.	gene_id "sraer114_gene_54667"; transcript_id "sraer114_gene_54667_tx_58"; exon_id "X_150515053_150515177_-"; exonnum "3"; txlen "1072";
X	sraer114_mid	exon	150515053	150515177	0.0157782133607139	-	.	gene_id "sraer114_gene_54667"; transcript_id "sraer114_gene_54667_tx_59"; exon_id "X_150515053_150515177_-"; exonnum "4"; txlen "1250";
X	sraer114_mid	exon	150515053	150515177	0.190307431701371	-	.	gene_id "sraer114_gene_54667"; transcript_id "sraer114_gene_54667_tx_6"; exon_id "X_150515053_150515177_-"; exonnum "1"; txlen "817";
X	sraer114_mid	exon	150515053	150515177	0.0157782133607139	-	.	gene_id "sraer114_gene_54667"; transcript_id "sraer114_gene_54667_tx_60"; exon_id "X_150515053_150515177_-"; exonnum "4"; txlen "1156";
X	sraer114_mid	exon	150515053	150515177	0.0157782133607139	-	.	gene_id "sraer114_gene_54667"; transcript_id "sraer114_gene_54667_tx_61"; exon_id "X_150515053_150515177_-"; exonnum "3"; txlen "1020";
X	sraer114_mid	exon	150515053	150515177	0.011870178179888	-	.	gene_id "sraer114_gene_54667"; transcript_id "sraer114_gene_54667_tx_64"; exon_id "X_150515053_150515177_-"; exonnum "4"; txlen "649";
X	sraer114_mid	exon	150515053	150515177	0.011870178179888	-	.	gene_id "sraer114_gene_54667"; transcript_id "sraer114_gene_54667_tx_65"; exon_id "X_150515053_150515177_-"; exonnum "3"; txlen "589";
X	sraer114_mid	exon	150515053	150515177	0.0117416759950409	-	.	gene_id "sraer114_gene_54667"; transcript_id "sraer114_gene_54667_tx_67"; exon_id "X_150515053_150515177_-"; exonnum "4"; txlen "2290";
X	sraer114_mid	exon	150515053	150515177	0.0117416759950409	-	.	gene_id "sraer114_gene_54667"; transcript_id "sraer114_gene_54667_tx_69"; exon_id "X_150515053_150515177_-"; exonnum "4"; txlen "2326";
X	sraer114_mid	exon	150515053	150515177	0.190307431701371	-	.	gene_id "sraer114_gene_54667"; transcript_id "sraer114_gene_54667_tx_7"; exon_id "X_150515053_150515177_-"; exonnum "1"; txlen "905";
X	sraer114_mid	exon	150515053	150515177	0.00978472999586744	-	.	gene_id "sraer114_gene_54667"; transcript_id "sraer114_gene_54667_tx_71"; exon_id "X_150515053_150515177_-"; exonnum "4"; txlen "2899";
X	sraer114_mid	exon	150515053	150515177	0.00978472999586744	-	.	gene_id "sraer114_gene_54667"; transcript_id "sraer114_gene_54667_tx_74"; exon_id "X_150515053_150515177_-"; exonnum "4"; txlen "2748";
X	sraer114_mid	exon	150515053	150515177	0.00978472999586744	-	.	gene_id "sraer114_gene_54667"; transcript_id "sraer114_gene_54667_tx_75"; exon_id "X_150515053_150515177_-"; exonnum "4"; txlen "2648";
X	sraer114_mid	exon	150515053	150515177	0.00978472999586744	-	.	gene_id "sraer114_gene_54667"; transcript_id "sraer114_gene_54667_tx_77"; exon_id "X_150515053_150515177_-"; exonnum "4"; txlen "2935";
X	sraer114_mid	exon	150515053	150515177	0.00978472999586744	-	.	gene_id "sraer114_gene_54667"; transcript_id "sraer114_gene_54667_tx_79"; exon_id "X_150515053_150515177_-"; exonnum "4"; txlen "2784";
X	sraer114_mid	exon	150515053	150515177	0.190307431701371	-	.	gene_id "sraer114_gene_54667"; transcript_id "sraer114_gene_54667_tx_8"; exon_id "X_150515053_150515177_-"; exonnum "1"; txlen "869";
X	sraer114_mid	exon	150515053	150515177	0.00978472999586744	-	.	gene_id "sraer114_gene_54667"; transcript_id "sraer114_gene_54667_tx_81"; exon_id "X_150515053_150515177_-"; exonnum "4"; txlen "2684";
X	sraer114_mid	exon	150515053	150515177	0.00929549349607407	-	.	gene_id "sraer114_gene_54667"; transcript_id "sraer114_gene_54667_tx_83"; exon_id "X_150515053_150515177_-"; exonnum "4"; txlen "2670";
X	sraer114_mid	exon	150515053	150515177	0.00929549349607407	-	.	gene_id "sraer114_gene_54667"; transcript_id "sraer114_gene_54667_tx_85"; exon_id "X_150515053_150515177_-"; exonnum "4"; txlen "2706";
X	sraer114_mid	exon	150538230	150538365	0.0157782133607139	-	.	gene_id "sraer114_gene_54667"; transcript_id "sraer114_gene_54667_tx_30"; exon_id "X_150538230_150538365_-"; exonnum "4"; txlen "1207";
X	sraer114_mid	exon	150538230	150538365	0.0157782133607139	-	.	gene_id "sraer114_gene_54667"; transcript_id "sraer114_gene_54667_tx_32"; exon_id "X_150538230_150538365_-"; exonnum "4"; txlen "1296";
X	sraer114_mid	exon	150538230	150538365	0.0157782133607139	-	.	gene_id "sraer114_gene_54667"; transcript_id "sraer114_gene_54667_tx_39"; exon_id "X_150538230_150538365_-"; exonnum "4"; txlen "1295";
X	sraer114_mid	exon	150538230	150538365	0.0157782133607139	-	.	gene_id "sraer114_gene_54667"; transcript_id "sraer114_gene_54667_tx_40"; exon_id "X_150538230_150538365_-"; exonnum "4"; txlen "1243";
X	sraer114_mid	exon	150538230	150538365	0.0157782133607139	-	.	gene_id "sraer114_gene_54667"; transcript_id "sraer114_gene_54667_tx_41"; exon_id "X_150538230_150538365_-"; exonnum "3"; txlen "1120";
X	sraer114_mid	exon	150538230	150538365	0.0157782133607139	-	.	gene_id "sraer114_gene_54667"; transcript_id "sraer114_gene_54667_tx_45"; exon_id "X_150538230_150538365_-"; exonnum "4"; txlen "1384";
X	sraer114_mid	exon	150538230	150538365	0.0157782133607139	-	.	gene_id "sraer114_gene_54667"; transcript_id "sraer114_gene_54667_tx_47"; exon_id "X_150538230_150538365_-"; exonnum "4"; txlen "1332";
X	sraer114_mid	exon	150538230	150538365	0.0157782133607139	-	.	gene_id "sraer114_gene_54667"; transcript_id "sraer114_gene_54667_tx_49"; exon_id "X_150538230_150538365_-"; exonnum "3"; txlen "1209";
X	sraer114_mid	exon	150538230	150538365	0.0157782133607139	-	.	gene_id "sraer114_gene_54667"; transcript_id "sraer114_gene_54667_tx_51"; exon_id "X_150538230_150538365_-"; exonnum "3"; txlen "1297";
X	sraer114_mid	exon	150538230	150538365	0.0157782133607139	-	.	gene_id "sraer114_gene_54667"; transcript_id "sraer114_gene_54667_tx_52"; exon_id "X_150538230_150538365_-"; exonnum "3"; txlen "1245";
X	sraer114_mid	exon	150538230	150538365	0.0157782133607139	-	.	gene_id "sraer114_gene_54667"; transcript_id "sraer114_gene_54667_tx_56"; exon_id "X_150538230_150538365_-"; exonnum "3"; txlen "1208";
X	sraer114_mid	exon	150538230	150538365	0.0157782133607139	-	.	gene_id "sraer114_gene_54667"; transcript_id "sraer114_gene_54667_tx_60"; exon_id "X_150538230_150538365_-"; exonnum "3"; txlen "1156";
X	sraer114_mid	exon	150538230	150538407	0.0157782133607139	-	.	gene_id "sraer114_gene_54667"; transcript_id "sraer114_gene_54667_tx_31"; exon_id "X_150538230_150538407_-"; exonnum "4"; txlen "1249";
X	sraer114_mid	exon	150538230	150538407	0.0157782133607139	-	.	gene_id "sraer114_gene_54667"; transcript_id "sraer114_gene_54667_tx_33"; exon_id "X_150538230_150538407_-"; exonnum "4"; txlen "1338";
X	sraer114_mid	exon	150538230	150538407	0.0157782133607139	-	.	gene_id "sraer114_gene_54667"; transcript_id "sraer114_gene_54667_tx_42"; exon_id "X_150538230_150538407_-"; exonnum "4"; txlen "1337";
X	sraer114_mid	exon	150538230	150538407	0.0157782133607139	-	.	gene_id "sraer114_gene_54667"; transcript_id "sraer114_gene_54667_tx_43"; exon_id "X_150538230_150538407_-"; exonnum "4"; txlen "1285";
X	sraer114_mid	exon	150538230	150538407	0.0157782133607139	-	.	gene_id "sraer114_gene_54667"; transcript_id "sraer114_gene_54667_tx_44"; exon_id "X_150538230_150538407_-"; exonnum "3"; txlen "1162";
X	sraer114_mid	exon	150538230	150538407	0.0157782133607139	-	.	gene_id "sraer114_gene_54667"; transcript_id "sraer114_gene_54667_tx_46"; exon_id "X_150538230_150538407_-"; exonnum "4"; txlen "1426";
X	sraer114_mid	exon	150538230	150538407	0.0157782133607139	-	.	gene_id "sraer114_gene_54667"; transcript_id "sraer114_gene_54667_tx_48"; exon_id "X_150538230_150538407_-"; exonnum "4"; txlen "1374";
X	sraer114_mid	exon	150538230	150538407	0.0157782133607139	-	.	gene_id "sraer114_gene_54667"; transcript_id "sraer114_gene_54667_tx_50"; exon_id "X_150538230_150538407_-"; exonnum "3"; txlen "1251";
X	sraer114_mid	exon	150538230	150538407	0.0157782133607139	-	.	gene_id "sraer114_gene_54667"; transcript_id "sraer114_gene_54667_tx_55"; exon_id "X_150538230_150538407_-"; exonnum "3"; txlen "1339";
X	sraer114_mid	exon	150538230	150538407	0.0157782133607139	-	.	gene_id "sraer114_gene_54667"; transcript_id "sraer114_gene_54667_tx_57"; exon_id "X_150538230_150538407_-"; exonnum "3"; txlen "1287";
X	sraer114_mid	exon	150538230	150538407	0.0157782133607139	-	.	gene_id "sraer114_gene_54667"; transcript_id "sraer114_gene_54667_tx_59"; exon_id "X_150538230_150538407_-"; exonnum "3"; txlen "1250";
X	sraer114_mid	exon	150538747	150538831	0.0485330788457587	-	.	gene_id "sraer114_gene_54667"; transcript_id "sraer114_gene_54667_tx_14"; exon_id "X_150538747_150538831_-"; exonnum "3"; txlen "607";
X	sraer114_mid	exon	150538747	150538831	0.0419908928181456	-	.	gene_id "sraer114_gene_54667"; transcript_id "sraer114_gene_54667_tx_19"; exon_id "X_150538747_150538831_-"; exonnum "3"; txlen "643";
X	sraer114_mid	exon	150538747	150538831	0.038868281693466	-	.	gene_id "sraer114_gene_54667"; transcript_id "sraer114_gene_54667_tx_20"; exon_id "X_150538747_150538831_-"; exonnum "3"; txlen "755";
X	sraer114_mid	exon	150538747	150538831	0.0325740442611048	-	.	gene_id "sraer114_gene_54667"; transcript_id "sraer114_gene_54667_tx_21"; exon_id "X_150538747_150538831_-"; exonnum "4"; txlen "567";
X	sraer114_mid	exon	150538747	150538831	0.0325740442611048	-	.	gene_id "sraer114_gene_54667"; transcript_id "sraer114_gene_54667_tx_22"; exon_id "X_150538747_150538831_-"; exonnum "4"; txlen "542";
X	sraer114_mid	exon	150538747	150538831	0.0269384130548774	-	.	gene_id "sraer114_gene_54667"; transcript_id "sraer114_gene_54667_tx_24"; exon_id "X_150538747_150538831_-"; exonnum "3"; txlen "695";
X	sraer114_mid	exon	150538747	150538831	0.0203962270272643	-	.	gene_id "sraer114_gene_54667"; transcript_id "sraer114_gene_54667_tx_25"; exon_id "X_150538747_150538831_-"; exonnum "3"; txlen "703";
X	sraer114_mid	exon	150538747	150538831	0.0180872201939891	-	.	gene_id "sraer114_gene_54667"; transcript_id "sraer114_gene_54667_tx_26"; exon_id "X_150538747_150538831_-"; exonnum "2"; txlen "580";
X	sraer114_mid	exon	150538747	150538831	0.0180872201939891	-	.	gene_id "sraer114_gene_54667"; transcript_id "sraer114_gene_54667_tx_27"; exon_id "X_150538747_150538831_-"; exonnum "2"; txlen "668";
X	sraer114_mid	exon	150538747	150538831	0.0180872201939891	-	.	gene_id "sraer114_gene_54667"; transcript_id "sraer114_gene_54667_tx_28"; exon_id "X_150538747_150538831_-"; exonnum "2"; txlen "520";
X	sraer114_mid	exon	150538747	150538831	0.0157782133607139	-	.	gene_id "sraer114_gene_54667"; transcript_id "sraer114_gene_54667_tx_29"; exon_id "X_150538747_150538831_-"; exonnum "3"; txlen "1160";
X	sraer114_mid	exon	150538747	150538831	0.197035249772818	-	.	gene_id "sraer114_gene_54667"; transcript_id "sraer114_gene_54667_tx_3"; exon_id "X_150538747_150538831_-"; exonnum "3"; txlen "667";
X	sraer114_mid	exon	150538747	150538831	0.0157782133607139	-	.	gene_id "sraer114_gene_54667"; transcript_id "sraer114_gene_54667_tx_30"; exon_id "X_150538747_150538831_-"; exonnum "3"; txlen "1207";
X	sraer114_mid	exon	150538747	150538831	0.0157782133607139	-	.	gene_id "sraer114_gene_54667"; transcript_id "sraer114_gene_54667_tx_31"; exon_id "X_150538747_150538831_-"; exonnum "3"; txlen "1249";
X	sraer114_mid	exon	150538747	150538831	0.0157782133607139	-	.	gene_id "sraer114_gene_54667"; transcript_id "sraer114_gene_54667_tx_32"; exon_id "X_150538747_150538831_-"; exonnum "3"; txlen "1296";
X	sraer114_mid	exon	150538747	150538831	0.0157782133607139	-	.	gene_id "sraer114_gene_54667"; transcript_id "sraer114_gene_54667_tx_33"; exon_id "X_150538747_150538831_-"; exonnum "3"; txlen "1338";
X	sraer114_mid	exon	150538747	150538831	0.0157782133607139	-	.	gene_id "sraer114_gene_54667"; transcript_id "sraer114_gene_54667_tx_34"; exon_id "X_150538747_150538831_-"; exonnum "3"; txlen "1159";
X	sraer114_mid	exon	150538747	150538831	0.0157782133607139	-	.	gene_id "sraer114_gene_54667"; transcript_id "sraer114_gene_54667_tx_35"; exon_id "X_150538747_150538831_-"; exonnum "2"; txlen "984";
X	sraer114_mid	exon	150538747	150538831	0.0157782133607139	-	.	gene_id "sraer114_gene_54667"; transcript_id "sraer114_gene_54667_tx_36"; exon_id "X_150538747_150538831_-"; exonnum "3"; txlen "1248";
X	sraer114_mid	exon	150538747	150538831	0.0157782133607139	-	.	gene_id "sraer114_gene_54667"; transcript_id "sraer114_gene_54667_tx_37"; exon_id "X_150538747_150538831_-"; exonnum "3"; txlen "1196";
X	sraer114_mid	exon	150538747	150538831	0.0157782133607139	-	.	gene_id "sraer114_gene_54667"; transcript_id "sraer114_gene_54667_tx_38"; exon_id "X_150538747_150538831_-"; exonnum "2"; txlen "1073";
X	sraer114_mid	exon	150538747	150538831	0.0157782133607139	-	.	gene_id "sraer114_gene_54667"; transcript_id "sraer114_gene_54667_tx_39"; exon_id "X_150538747_150538831_-"; exonnum "3"; txlen "1295";
X	sraer114_mid	exon	150538747	150538831	0.0157782133607139	-	.	gene_id "sraer114_gene_54667"; transcript_id "sraer114_gene_54667_tx_40"; exon_id "X_150538747_150538831_-"; exonnum "3"; txlen "1243";
X	sraer114_mid	exon	150538747	150538831	0.0157782133607139	-	.	gene_id "sraer114_gene_54667"; transcript_id "sraer114_gene_54667_tx_41"; exon_id "X_150538747_150538831_-"; exonnum "2"; txlen "1120";
X	sraer114_mid	exon	150538747	150538831	0.0157782133607139	-	.	gene_id "sraer114_gene_54667"; transcript_id "sraer114_gene_54667_tx_42"; exon_id "X_150538747_150538831_-"; exonnum "3"; txlen "1337";
X	sraer114_mid	exon	150538747	150538831	0.0157782133607139	-	.	gene_id "sraer114_gene_54667"; transcript_id "sraer114_gene_54667_tx_43"; exon_id "X_150538747_150538831_-"; exonnum "3"; txlen "1285";
X	sraer114_mid	exon	150538747	150538831	0.0157782133607139	-	.	gene_id "sraer114_gene_54667"; transcript_id "sraer114_gene_54667_tx_44"; exon_id "X_150538747_150538831_-"; exonnum "2"; txlen "1162";
X	sraer114_mid	exon	150538747	150538831	0.0157782133607139	-	.	gene_id "sraer114_gene_54667"; transcript_id "sraer114_gene_54667_tx_45"; exon_id "X_150538747_150538831_-"; exonnum "3"; txlen "1384";
X	sraer114_mid	exon	150538747	150538831	0.0157782133607139	-	.	gene_id "sraer114_gene_54667"; transcript_id "sraer114_gene_54667_tx_46"; exon_id "X_150538747_150538831_-"; exonnum "3"; txlen "1426";
X	sraer114_mid	exon	150538747	150538831	0.0157782133607139	-	.	gene_id "sraer114_gene_54667"; transcript_id "sraer114_gene_54667_tx_47"; exon_id "X_150538747_150538831_-"; exonnum "3"; txlen "1332";
X	sraer114_mid	exon	150538747	150538831	0.0157782133607139	-	.	gene_id "sraer114_gene_54667"; transcript_id "sraer114_gene_54667_tx_48"; exon_id "X_150538747_150538831_-"; exonnum "3"; txlen "1374";
X	sraer114_mid	exon	150538747	150538831	0.0157782133607139	-	.	gene_id "sraer114_gene_54667"; transcript_id "sraer114_gene_54667_tx_49"; exon_id "X_150538747_150538831_-"; exonnum "2"; txlen "1209";
X	sraer114_mid	exon	150538747	150538831	0.0157782133607139	-	.	gene_id "sraer114_gene_54667"; transcript_id "sraer114_gene_54667_tx_50"; exon_id "X_150538747_150538831_-"; exonnum "2"; txlen "1251";
X	sraer114_mid	exon	150538747	150538831	0.0157782133607139	-	.	gene_id "sraer114_gene_54667"; transcript_id "sraer114_gene_54667_tx_51"; exon_id "X_150538747_150538831_-"; exonnum "2"; txlen "1297";
X	sraer114_mid	exon	150538747	150538831	0.0157782133607139	-	.	gene_id "sraer114_gene_54667"; transcript_id "sraer114_gene_54667_tx_52"; exon_id "X_150538747_150538831_-"; exonnum "2"; txlen "1245";
X	sraer114_mid	exon	150538747	150538831	0.0157782133607139	-	.	gene_id "sraer114_gene_54667"; transcript_id "sraer114_gene_54667_tx_53"; exon_id "X_150538747_150538831_-"; exonnum "2"; txlen "1161";
X	sraer114_mid	exon	150538747	150538831	0.0157782133607139	-	.	gene_id "sraer114_gene_54667"; transcript_id "sraer114_gene_54667_tx_54"; exon_id "X_150538747_150538831_-"; exonnum "2"; txlen "1109";
X	sraer114_mid	exon	150538747	150538831	0.0157782133607139	-	.	gene_id "sraer114_gene_54667"; transcript_id "sraer114_gene_54667_tx_55"; exon_id "X_150538747_150538831_-"; exonnum "2"; txlen "1339";
X	sraer114_mid	exon	150538747	150538831	0.0157782133607139	-	.	gene_id "sraer114_gene_54667"; transcript_id "sraer114_gene_54667_tx_56"; exon_id "X_150538747_150538831_-"; exonnum "2"; txlen "1208";
X	sraer114_mid	exon	150538747	150538831	0.0157782133607139	-	.	gene_id "sraer114_gene_54667"; transcript_id "sraer114_gene_54667_tx_57"; exon_id "X_150538747_150538831_-"; exonnum "2"; txlen "1287";
X	sraer114_mid	exon	150538747	150538831	0.0157782133607139	-	.	gene_id "sraer114_gene_54667"; transcript_id "sraer114_gene_54667_tx_58"; exon_id "X_150538747_150538831_-"; exonnum "2"; txlen "1072";
X	sraer114_mid	exon	150538747	150538831	0.0157782133607139	-	.	gene_id "sraer114_gene_54667"; transcript_id "sraer114_gene_54667_tx_59"; exon_id "X_150538747_150538831_-"; exonnum "2"; txlen "1250";
```
