## Supplementary material for "Significantly Improved Mouse and Rat Genome Annotation Using Sequence Read Archive RNA-seq Data": rat_SRA_ENSEMBL114.gtf: rat_SRA_ENSEMBL114.gtf (part 1070 of 1073)

```
X	sraer114_mid	exon	150538747	150538831	0.0157782133607139	-	.	gene_id "sraer114_gene_54667"; transcript_id "sraer114_gene_54667_tx_60"; exon_id "X_150538747_150538831_-"; exonnum "2"; txlen "1156";
X	sraer114_mid	exon	150538747	150538831	0.0157782133607139	-	.	gene_id "sraer114_gene_54667"; transcript_id "sraer114_gene_54667_tx_61"; exon_id "X_150538747_150538831_-"; exonnum "2"; txlen "1020";
X	sraer114_mid	exon	150538747	150538831	0.0122309124948343	-	.	gene_id "sraer114_gene_54667"; transcript_id "sraer114_gene_54667_tx_63"; exon_id "X_150538747_150538831_-"; exonnum "3"; txlen "777";
X	sraer114_mid	exon	150538747	150538831	0.011870178179888	-	.	gene_id "sraer114_gene_54667"; transcript_id "sraer114_gene_54667_tx_64"; exon_id "X_150538747_150538831_-"; exonnum "3"; txlen "649";
X	sraer114_mid	exon	150538747	150538831	0.011870178179888	-	.	gene_id "sraer114_gene_54667"; transcript_id "sraer114_gene_54667_tx_65"; exon_id "X_150538747_150538831_-"; exonnum "2"; txlen "589";
X	sraer114_mid	exon	150538747	150538831	0.0117416759950409	-	.	gene_id "sraer114_gene_54667"; transcript_id "sraer114_gene_54667_tx_66"; exon_id "X_150538747_150538831_-"; exonnum "3"; txlen "2165";
X	sraer114_mid	exon	150538747	150538831	0.0117416759950409	-	.	gene_id "sraer114_gene_54667"; transcript_id "sraer114_gene_54667_tx_67"; exon_id "X_150538747_150538831_-"; exonnum "3"; txlen "2290";
X	sraer114_mid	exon	150538747	150538831	0.0117416759950409	-	.	gene_id "sraer114_gene_54667"; transcript_id "sraer114_gene_54667_tx_68"; exon_id "X_150538747_150538831_-"; exonnum "3"; txlen "2201";
X	sraer114_mid	exon	150538747	150538831	0.0117416759950409	-	.	gene_id "sraer114_gene_54667"; transcript_id "sraer114_gene_54667_tx_69"; exon_id "X_150538747_150538831_-"; exonnum "3"; txlen "2326";
X	sraer114_mid	exon	150538747	150538831	0.00978472999586744	-	.	gene_id "sraer114_gene_54667"; transcript_id "sraer114_gene_54667_tx_70"; exon_id "X_150538747_150538831_-"; exonnum "3"; txlen "2774";
X	sraer114_mid	exon	150538747	150538831	0.00978472999586744	-	.	gene_id "sraer114_gene_54667"; transcript_id "sraer114_gene_54667_tx_71"; exon_id "X_150538747_150538831_-"; exonnum "3"; txlen "2899";
X	sraer114_mid	exon	150538747	150538831	0.00978472999586744	-	.	gene_id "sraer114_gene_54667"; transcript_id "sraer114_gene_54667_tx_72"; exon_id "X_150538747_150538831_-"; exonnum "3"; txlen "2623";
X	sraer114_mid	exon	150538747	150538831	0.00978472999586744	-	.	gene_id "sraer114_gene_54667"; transcript_id "sraer114_gene_54667_tx_73"; exon_id "X_150538747_150538831_-"; exonnum "3"; txlen "2523";
X	sraer114_mid	exon	150538747	150538831	0.00978472999586744	-	.	gene_id "sraer114_gene_54667"; transcript_id "sraer114_gene_54667_tx_74"; exon_id "X_150538747_150538831_-"; exonnum "3"; txlen "2748";
X	sraer114_mid	exon	150538747	150538831	0.00978472999586744	-	.	gene_id "sraer114_gene_54667"; transcript_id "sraer114_gene_54667_tx_75"; exon_id "X_150538747_150538831_-"; exonnum "3"; txlen "2648";
X	sraer114_mid	exon	150538747	150538831	0.00978472999586744	-	.	gene_id "sraer114_gene_54667"; transcript_id "sraer114_gene_54667_tx_76"; exon_id "X_150538747_150538831_-"; exonnum "3"; txlen "2810";
X	sraer114_mid	exon	150538747	150538831	0.00978472999586744	-	.	gene_id "sraer114_gene_54667"; transcript_id "sraer114_gene_54667_tx_77"; exon_id "X_150538747_150538831_-"; exonnum "3"; txlen "2935";
X	sraer114_mid	exon	150538747	150538831	0.00978472999586744	-	.	gene_id "sraer114_gene_54667"; transcript_id "sraer114_gene_54667_tx_78"; exon_id "X_150538747_150538831_-"; exonnum "3"; txlen "2659";
X	sraer114_mid	exon	150538747	150538831	0.00978472999586744	-	.	gene_id "sraer114_gene_54667"; transcript_id "sraer114_gene_54667_tx_79"; exon_id "X_150538747_150538831_-"; exonnum "3"; txlen "2784";
X	sraer114_mid	exon	150538747	150538831	0.00978472999586744	-	.	gene_id "sraer114_gene_54667"; transcript_id "sraer114_gene_54667_tx_80"; exon_id "X_150538747_150538831_-"; exonnum "3"; txlen "2559";
X	sraer114_mid	exon	150538747	150538831	0.00978472999586744	-	.	gene_id "sraer114_gene_54667"; transcript_id "sraer114_gene_54667_tx_81"; exon_id "X_150538747_150538831_-"; exonnum "3"; txlen "2684";
X	sraer114_mid	exon	150538747	150538831	0.00929549349607407	-	.	gene_id "sraer114_gene_54667"; transcript_id "sraer114_gene_54667_tx_82"; exon_id "X_150538747_150538831_-"; exonnum "3"; txlen "2545";
X	sraer114_mid	exon	150538747	150538831	0.00929549349607407	-	.	gene_id "sraer114_gene_54667"; transcript_id "sraer114_gene_54667_tx_83"; exon_id "X_150538747_150538831_-"; exonnum "3"; txlen "2670";
X	sraer114_mid	exon	150538747	150538831	0.00929549349607407	-	.	gene_id "sraer114_gene_54667"; transcript_id "sraer114_gene_54667_tx_84"; exon_id "X_150538747_150538831_-"; exonnum "3"; txlen "2394";
X	sraer114_mid	exon	150538747	150538831	0.00929549349607407	-	.	gene_id "sraer114_gene_54667"; transcript_id "sraer114_gene_54667_tx_85"; exon_id "X_150538747_150538831_-"; exonnum "3"; txlen "2706";
X	sraer114_mid	exon	150539926	150539983	0.0325740442611048	-	.	gene_id "sraer114_gene_54667"; transcript_id "sraer114_gene_54667_tx_21"; exon_id "X_150539926_150539983_-"; exonnum "3"; txlen "567";
X	sraer114_mid	exon	150539926	150539983	0.0325740442611048	-	.	gene_id "sraer114_gene_54667"; transcript_id "sraer114_gene_54667_tx_22"; exon_id "X_150539926_150539983_-"; exonnum "3"; txlen "542";
X	sraer114_mid	exon	150539926	150539983	0.0180872201939891	-	.	gene_id "sraer114_gene_54667"; transcript_id "sraer114_gene_54667_tx_26"; exon_id "X_150539926_150539983_-"; exonnum "1"; txlen "580";
X	sraer114_mid	exon	150539926	150539983	0.0180872201939891	-	.	gene_id "sraer114_gene_54667"; transcript_id "sraer114_gene_54667_tx_27"; exon_id "X_150539926_150539983_-"; exonnum "1"; txlen "668";
X	sraer114_mid	exon	150539926	150539983	0.0180872201939891	-	.	gene_id "sraer114_gene_54667"; transcript_id "sraer114_gene_54667_tx_28"; exon_id "X_150539926_150539983_-"; exonnum "1"; txlen "520";
X	sraer114_mid	exon	150539926	150539983	0.0157782133607139	-	.	gene_id "sraer114_gene_54667"; transcript_id "sraer114_gene_54667_tx_35"; exon_id "X_150539926_150539983_-"; exonnum "1"; txlen "984";
X	sraer114_mid	exon	150539926	150539983	0.0157782133607139	-	.	gene_id "sraer114_gene_54667"; transcript_id "sraer114_gene_54667_tx_38"; exon_id "X_150539926_150539983_-"; exonnum "1"; txlen "1073";
X	sraer114_mid	exon	150539926	150539983	0.0157782133607139	-	.	gene_id "sraer114_gene_54667"; transcript_id "sraer114_gene_54667_tx_41"; exon_id "X_150539926_150539983_-"; exonnum "1"; txlen "1120";
X	sraer114_mid	exon	150539926	150539983	0.0157782133607139	-	.	gene_id "sraer114_gene_54667"; transcript_id "sraer114_gene_54667_tx_44"; exon_id "X_150539926_150539983_-"; exonnum "1"; txlen "1162";
X	sraer114_mid	exon	150539926	150539983	0.0157782133607139	-	.	gene_id "sraer114_gene_54667"; transcript_id "sraer114_gene_54667_tx_49"; exon_id "X_150539926_150539983_-"; exonnum "1"; txlen "1209";
X	sraer114_mid	exon	150539926	150539983	0.0157782133607139	-	.	gene_id "sraer114_gene_54667"; transcript_id "sraer114_gene_54667_tx_50"; exon_id "X_150539926_150539983_-"; exonnum "1"; txlen "1251";
X	sraer114_mid	exon	150539926	150539983	0.0157782133607139	-	.	gene_id "sraer114_gene_54667"; transcript_id "sraer114_gene_54667_tx_51"; exon_id "X_150539926_150539983_-"; exonnum "1"; txlen "1297";
X	sraer114_mid	exon	150539926	150539983	0.0157782133607139	-	.	gene_id "sraer114_gene_54667"; transcript_id "sraer114_gene_54667_tx_52"; exon_id "X_150539926_150539983_-"; exonnum "1"; txlen "1245";
X	sraer114_mid	exon	150539926	150539983	0.0157782133607139	-	.	gene_id "sraer114_gene_54667"; transcript_id "sraer114_gene_54667_tx_53"; exon_id "X_150539926_150539983_-"; exonnum "1"; txlen "1161";
X	sraer114_mid	exon	150539926	150539983	0.0157782133607139	-	.	gene_id "sraer114_gene_54667"; transcript_id "sraer114_gene_54667_tx_54"; exon_id "X_150539926_150539983_-"; exonnum "1"; txlen "1109";
X	sraer114_mid	exon	150539926	150539983	0.0157782133607139	-	.	gene_id "sraer114_gene_54667"; transcript_id "sraer114_gene_54667_tx_55"; exon_id "X_150539926_150539983_-"; exonnum "1"; txlen "1339";
X	sraer114_mid	exon	150539926	150539983	0.0157782133607139	-	.	gene_id "sraer114_gene_54667"; transcript_id "sraer114_gene_54667_tx_56"; exon_id "X_150539926_150539983_-"; exonnum "1"; txlen "1208";
X	sraer114_mid	exon	150539926	150539983	0.0157782133607139	-	.	gene_id "sraer114_gene_54667"; transcript_id "sraer114_gene_54667_tx_57"; exon_id "X_150539926_150539983_-"; exonnum "1"; txlen "1287";
X	sraer114_mid	exon	150539926	150539983	0.0157782133607139	-	.	gene_id "sraer114_gene_54667"; transcript_id "sraer114_gene_54667_tx_58"; exon_id "X_150539926_150539983_-"; exonnum "1"; txlen "1072";
X	sraer114_mid	exon	150539926	150539983	0.0157782133607139	-	.	gene_id "sraer114_gene_54667"; transcript_id "sraer114_gene_54667_tx_59"; exon_id "X_150539926_150539983_-"; exonnum "1"; txlen "1250";
X	sraer114_mid	exon	150539926	150539983	0.0157782133607139	-	.	gene_id "sraer114_gene_54667"; transcript_id "sraer114_gene_54667_tx_60"; exon_id "X_150539926_150539983_-"; exonnum "1"; txlen "1156";
X	sraer114_mid	exon	150539926	150539983	0.0157782133607139	-	.	gene_id "sraer114_gene_54667"; transcript_id "sraer114_gene_54667_tx_61"; exon_id "X_150539926_150539983_-"; exonnum "1"; txlen "1020";
X	sraer114_mid	exon	150540442	150540501	0.0485330788457587	-	.	gene_id "sraer114_gene_54667"; transcript_id "sraer114_gene_54667_tx_14"; exon_id "X_150540442_150540501_-"; exonnum "2"; txlen "607";
X	sraer114_mid	exon	150540442	150540501	0.0419908928181456	-	.	gene_id "sraer114_gene_54667"; transcript_id "sraer114_gene_54667_tx_19"; exon_id "X_150540442_150540501_-"; exonnum "2"; txlen "643";
X	sraer114_mid	exon	150540442	150540501	0.038868281693466	-	.	gene_id "sraer114_gene_54667"; transcript_id "sraer114_gene_54667_tx_20"; exon_id "X_150540442_150540501_-"; exonnum "2"; txlen "755";
X	sraer114_mid	exon	150540442	150540501	0.0325740442611048	-	.	gene_id "sraer114_gene_54667"; transcript_id "sraer114_gene_54667_tx_21"; exon_id "X_150540442_150540501_-"; exonnum "2"; txlen "567";
X	sraer114_mid	exon	150540442	150540501	0.0325740442611048	-	.	gene_id "sraer114_gene_54667"; transcript_id "sraer114_gene_54667_tx_22"; exon_id "X_150540442_150540501_-"; exonnum "2"; txlen "542";
X	sraer114_mid	exon	150540442	150540501	0.0269384130548774	-	.	gene_id "sraer114_gene_54667"; transcript_id "sraer114_gene_54667_tx_24"; exon_id "X_150540442_150540501_-"; exonnum "2"; txlen "695";
X	sraer114_mid	exon	150540442	150540501	0.0203962270272643	-	.	gene_id "sraer114_gene_54667"; transcript_id "sraer114_gene_54667_tx_25"; exon_id "X_150540442_150540501_-"; exonnum "2"; txlen "703";
X	sraer114_mid	exon	150540442	150540501	0.0157782133607139	-	.	gene_id "sraer114_gene_54667"; transcript_id "sraer114_gene_54667_tx_29"; exon_id "X_150540442_150540501_-"; exonnum "2"; txlen "1160";
X	sraer114_mid	exon	150540442	150540501	0.197035249772818	-	.	gene_id "sraer114_gene_54667"; transcript_id "sraer114_gene_54667_tx_3"; exon_id "X_150540442_150540501_-"; exonnum "2"; txlen "667";
X	sraer114_mid	exon	150540442	150540501	0.0157782133607139	-	.	gene_id "sraer114_gene_54667"; transcript_id "sraer114_gene_54667_tx_30"; exon_id "X_150540442_150540501_-"; exonnum "2"; txlen "1207";
X	sraer114_mid	exon	150540442	150540501	0.0157782133607139	-	.	gene_id "sraer114_gene_54667"; transcript_id "sraer114_gene_54667_tx_31"; exon_id "X_150540442_150540501_-"; exonnum "2"; txlen "1249";
X	sraer114_mid	exon	150540442	150540501	0.0157782133607139	-	.	gene_id "sraer114_gene_54667"; transcript_id "sraer114_gene_54667_tx_32"; exon_id "X_150540442_150540501_-"; exonnum "2"; txlen "1296";
X	sraer114_mid	exon	150540442	150540501	0.0157782133607139	-	.	gene_id "sraer114_gene_54667"; transcript_id "sraer114_gene_54667_tx_33"; exon_id "X_150540442_150540501_-"; exonnum "2"; txlen "1338";
X	sraer114_mid	exon	150540442	150540501	0.0157782133607139	-	.	gene_id "sraer114_gene_54667"; transcript_id "sraer114_gene_54667_tx_34"; exon_id "X_150540442_150540501_-"; exonnum "2"; txlen "1159";
X	sraer114_mid	exon	150540442	150540501	0.0157782133607139	-	.	gene_id "sraer114_gene_54667"; transcript_id "sraer114_gene_54667_tx_36"; exon_id "X_150540442_150540501_-"; exonnum "2"; txlen "1248";
X	sraer114_mid	exon	150540442	150540501	0.0157782133607139	-	.	gene_id "sraer114_gene_54667"; transcript_id "sraer114_gene_54667_tx_37"; exon_id "X_150540442_150540501_-"; exonnum "2"; txlen "1196";
X	sraer114_mid	exon	150540442	150540501	0.0157782133607139	-	.	gene_id "sraer114_gene_54667"; transcript_id "sraer114_gene_54667_tx_39"; exon_id "X_150540442_150540501_-"; exonnum "2"; txlen "1295";
X	sraer114_mid	exon	150540442	150540501	0.0157782133607139	-	.	gene_id "sraer114_gene_54667"; transcript_id "sraer114_gene_54667_tx_40"; exon_id "X_150540442_150540501_-"; exonnum "2"; txlen "1243";
X	sraer114_mid	exon	150540442	150540501	0.0157782133607139	-	.	gene_id "sraer114_gene_54667"; transcript_id "sraer114_gene_54667_tx_42"; exon_id "X_150540442_150540501_-"; exonnum "2"; txlen "1337";
X	sraer114_mid	exon	150540442	150540501	0.0157782133607139	-	.	gene_id "sraer114_gene_54667"; transcript_id "sraer114_gene_54667_tx_43"; exon_id "X_150540442_150540501_-"; exonnum "2"; txlen "1285";
X	sraer114_mid	exon	150540442	150540501	0.0157782133607139	-	.	gene_id "sraer114_gene_54667"; transcript_id "sraer114_gene_54667_tx_45"; exon_id "X_150540442_150540501_-"; exonnum "2"; txlen "1384";
X	sraer114_mid	exon	150540442	150540501	0.0157782133607139	-	.	gene_id "sraer114_gene_54667"; transcript_id "sraer114_gene_54667_tx_46"; exon_id "X_150540442_150540501_-"; exonnum "2"; txlen "1426";
X	sraer114_mid	exon	150540442	150540501	0.0157782133607139	-	.	gene_id "sraer114_gene_54667"; transcript_id "sraer114_gene_54667_tx_47"; exon_id "X_150540442_150540501_-"; exonnum "2"; txlen "1332";
X	sraer114_mid	exon	150540442	150540501	0.0157782133607139	-	.	gene_id "sraer114_gene_54667"; transcript_id "sraer114_gene_54667_tx_48"; exon_id "X_150540442_150540501_-"; exonnum "2"; txlen "1374";
X	sraer114_mid	exon	150540442	150540501	0.0122309124948343	-	.	gene_id "sraer114_gene_54667"; transcript_id "sraer114_gene_54667_tx_63"; exon_id "X_150540442_150540501_-"; exonnum "2"; txlen "777";
X	sraer114_mid	exon	150540442	150540501	0.011870178179888	-	.	gene_id "sraer114_gene_54667"; transcript_id "sraer114_gene_54667_tx_64"; exon_id "X_150540442_150540501_-"; exonnum "2"; txlen "649";
X	sraer114_mid	exon	150540442	150540501	0.0117416759950409	-	.	gene_id "sraer114_gene_54667"; transcript_id "sraer114_gene_54667_tx_66"; exon_id "X_150540442_150540501_-"; exonnum "2"; txlen "2165";
X	sraer114_mid	exon	150540442	150540501	0.0117416759950409	-	.	gene_id "sraer114_gene_54667"; transcript_id "sraer114_gene_54667_tx_67"; exon_id "X_150540442_150540501_-"; exonnum "2"; txlen "2290";
X	sraer114_mid	exon	150540442	150540501	0.0117416759950409	-	.	gene_id "sraer114_gene_54667"; transcript_id "sraer114_gene_54667_tx_68"; exon_id "X_150540442_150540501_-"; exonnum "2"; txlen "2201";
X	sraer114_mid	exon	150540442	150540501	0.0117416759950409	-	.	gene_id "sraer114_gene_54667"; transcript_id "sraer114_gene_54667_tx_69"; exon_id "X_150540442_150540501_-"; exonnum "2"; txlen "2326";
X	sraer114_mid	exon	150540442	150540501	0.00978472999586744	-	.	gene_id "sraer114_gene_54667"; transcript_id "sraer114_gene_54667_tx_70"; exon_id "X_150540442_150540501_-"; exonnum "2"; txlen "2774";
X	sraer114_mid	exon	150540442	150540501	0.00978472999586744	-	.	gene_id "sraer114_gene_54667"; transcript_id "sraer114_gene_54667_tx_71"; exon_id "X_150540442_150540501_-"; exonnum "2"; txlen "2899";
X	sraer114_mid	exon	150540442	150540501	0.00978472999586744	-	.	gene_id "sraer114_gene_54667"; transcript_id "sraer114_gene_54667_tx_72"; exon_id "X_150540442_150540501_-"; exonnum "2"; txlen "2623";
X	sraer114_mid	exon	150540442	150540501	0.00978472999586744	-	.	gene_id "sraer114_gene_54667"; transcript_id "sraer114_gene_54667_tx_73"; exon_id "X_150540442_150540501_-"; exonnum "2"; txlen "2523";
X	sraer114_mid	exon	150540442	150540501	0.00978472999586744	-	.	gene_id "sraer114_gene_54667"; transcript_id "sraer114_gene_54667_tx_74"; exon_id "X_150540442_150540501_-"; exonnum "2"; txlen "2748";
X	sraer114_mid	exon	150540442	150540501	0.00978472999586744	-	.	gene_id "sraer114_gene_54667"; transcript_id "sraer114_gene_54667_tx_75"; exon_id "X_150540442_150540501_-"; exonnum "2"; txlen "2648";
X	sraer114_mid	exon	150540442	150540501	0.00978472999586744	-	.	gene_id "sraer114_gene_54667"; transcript_id "sraer114_gene_54667_tx_76"; exon_id "X_150540442_150540501_-"; exonnum "2"; txlen "2810";
X	sraer114_mid	exon	150540442	150540501	0.00978472999586744	-	.	gene_id "sraer114_gene_54667"; transcript_id "sraer114_gene_54667_tx_77"; exon_id "X_150540442_150540501_-"; exonnum "2"; txlen "2935";
X	sraer114_mid	exon	150540442	150540501	0.00978472999586744	-	.	gene_id "sraer114_gene_54667"; transcript_id "sraer114_gene_54667_tx_78"; exon_id "X_150540442_150540501_-"; exonnum "2"; txlen "2659";
X	sraer114_mid	exon	150540442	150540501	0.00978472999586744	-	.	gene_id "sraer114_gene_54667"; transcript_id "sraer114_gene_54667_tx_79"; exon_id "X_150540442_150540501_-"; exonnum "2"; txlen "2784";
X	sraer114_mid	exon	150540442	150540501	0.00978472999586744	-	.	gene_id "sraer114_gene_54667"; transcript_id "sraer114_gene_54667_tx_80"; exon_id "X_150540442_150540501_-"; exonnum "2"; txlen "2559";
X	sraer114_mid	exon	150540442	150540501	0.00978472999586744	-	.	gene_id "sraer114_gene_54667"; transcript_id "sraer114_gene_54667_tx_81"; exon_id "X_150540442_150540501_-"; exonnum "2"; txlen "2684";
X	sraer114_mid	exon	150540442	150540501	0.00929549349607407	-	.	gene_id "sraer114_gene_54667"; transcript_id "sraer114_gene_54667_tx_82"; exon_id "X_150540442_150540501_-"; exonnum "2"; txlen "2545";
X	sraer114_mid	exon	150540442	150540501	0.00929549349607407	-	.	gene_id "sraer114_gene_54667"; transcript_id "sraer114_gene_54667_tx_83"; exon_id "X_150540442_150540501_-"; exonnum "2"; txlen "2670";
X	sraer114_mid	exon	150540442	150540501	0.00929549349607407	-	.	gene_id "sraer114_gene_54667"; transcript_id "sraer114_gene_54667_tx_84"; exon_id "X_150540442_150540501_-"; exonnum "2"; txlen "2394";
X	sraer114_mid	exon	150540442	150540501	0.00929549349607407	-	.	gene_id "sraer114_gene_54667"; transcript_id "sraer114_gene_54667_tx_85"; exon_id "X_150540442_150540501_-"; exonnum "2"; txlen "2706";
X	sraer114_ss	exon	150542205	150542289	0.0485330788457587	-	.	gene_id "sraer114_gene_54667"; transcript_id "sraer114_gene_54667_tx_14"; exon_id "X_150542205_150542289_-"; exonnum "1"; txlen "607";
X	sraer114_ss	exon	150542205	150542289	0.0419908928181456	-	.	gene_id "sraer114_gene_54667"; transcript_id "sraer114_gene_54667_tx_19"; exon_id "X_150542205_150542289_-"; exonnum "1"; txlen "643";
X	sraer114_ss	exon	150542205	150542289	0.038868281693466	-	.	gene_id "sraer114_gene_54667"; transcript_id "sraer114_gene_54667_tx_20"; exon_id "X_150542205_150542289_-"; exonnum "1"; txlen "755";
X	sraer114_ss	exon	150542205	150542289	0.0325740442611048	-	.	gene_id "sraer114_gene_54667"; transcript_id "sraer114_gene_54667_tx_21"; exon_id "X_150542205_150542289_-"; exonnum "1"; txlen "567";
X	sraer114_ss	exon	150542205	150542289	0.0269384130548774	-	.	gene_id "sraer114_gene_54667"; transcript_id "sraer114_gene_54667_tx_24"; exon_id "X_150542205_150542289_-"; exonnum "1"; txlen "695";
X	sraer114_ss	exon	150542205	150542289	0.0203962270272643	-	.	gene_id "sraer114_gene_54667"; transcript_id "sraer114_gene_54667_tx_25"; exon_id "X_150542205_150542289_-"; exonnum "1"; txlen "703";
X	sraer114_ss	exon	150542205	150542289	0.0157782133607139	-	.	gene_id "sraer114_gene_54667"; transcript_id "sraer114_gene_54667_tx_29"; exon_id "X_150542205_150542289_-"; exonnum "1"; txlen "1160";
X	sraer114_ss	exon	150542205	150542289	0.197035249772818	-	.	gene_id "sraer114_gene_54667"; transcript_id "sraer114_gene_54667_tx_3"; exon_id "X_150542205_150542289_-"; exonnum "1"; txlen "667";
X	sraer114_ss	exon	150542205	150542289	0.0157782133607139	-	.	gene_id "sraer114_gene_54667"; transcript_id "sraer114_gene_54667_tx_30"; exon_id "X_150542205_150542289_-"; exonnum "1"; txlen "1207";
X	sraer114_ss	exon	150542205	150542289	0.0157782133607139	-	.	gene_id "sraer114_gene_54667"; transcript_id "sraer114_gene_54667_tx_31"; exon_id "X_150542205_150542289_-"; exonnum "1"; txlen "1249";
X	sraer114_ss	exon	150542205	150542289	0.0157782133607139	-	.	gene_id "sraer114_gene_54667"; transcript_id "sraer114_gene_54667_tx_32"; exon_id "X_150542205_150542289_-"; exonnum "1"; txlen "1296";
X	sraer114_ss	exon	150542205	150542289	0.0157782133607139	-	.	gene_id "sraer114_gene_54667"; transcript_id "sraer114_gene_54667_tx_33"; exon_id "X_150542205_150542289_-"; exonnum "1"; txlen "1338";
X	sraer114_ss	exon	150542205	150542289	0.0157782133607139	-	.	gene_id "sraer114_gene_54667"; transcript_id "sraer114_gene_54667_tx_34"; exon_id "X_150542205_150542289_-"; exonnum "1"; txlen "1159";
X	sraer114_ss	exon	150542205	150542289	0.0157782133607139	-	.	gene_id "sraer114_gene_54667"; transcript_id "sraer114_gene_54667_tx_36"; exon_id "X_150542205_150542289_-"; exonnum "1"; txlen "1248";
X	sraer114_ss	exon	150542205	150542289	0.0157782133607139	-	.	gene_id "sraer114_gene_54667"; transcript_id "sraer114_gene_54667_tx_37"; exon_id "X_150542205_150542289_-"; exonnum "1"; txlen "1196";
X	sraer114_ss	exon	150542205	150542289	0.0157782133607139	-	.	gene_id "sraer114_gene_54667"; transcript_id "sraer114_gene_54667_tx_39"; exon_id "X_150542205_150542289_-"; exonnum "1"; txlen "1295";
X	sraer114_ss	exon	150542205	150542289	0.0157782133607139	-	.	gene_id "sraer114_gene_54667"; transcript_id "sraer114_gene_54667_tx_40"; exon_id "X_150542205_150542289_-"; exonnum "1"; txlen "1243";
X	sraer114_ss	exon	150542205	150542289	0.0157782133607139	-	.	gene_id "sraer114_gene_54667"; transcript_id "sraer114_gene_54667_tx_42"; exon_id "X_150542205_150542289_-"; exonnum "1"; txlen "1337";
X	sraer114_ss	exon	150542205	150542289	0.0157782133607139	-	.	gene_id "sraer114_gene_54667"; transcript_id "sraer114_gene_54667_tx_43"; exon_id "X_150542205_150542289_-"; exonnum "1"; txlen "1285";
X	sraer114_ss	exon	150542205	150542289	0.0157782133607139	-	.	gene_id "sraer114_gene_54667"; transcript_id "sraer114_gene_54667_tx_45"; exon_id "X_150542205_150542289_-"; exonnum "1"; txlen "1384";
X	sraer114_ss	exon	150542205	150542289	0.0157782133607139	-	.	gene_id "sraer114_gene_54667"; transcript_id "sraer114_gene_54667_tx_46"; exon_id "X_150542205_150542289_-"; exonnum "1"; txlen "1426";
X	sraer114_ss	exon	150542205	150542289	0.0157782133607139	-	.	gene_id "sraer114_gene_54667"; transcript_id "sraer114_gene_54667_tx_47"; exon_id "X_150542205_150542289_-"; exonnum "1"; txlen "1332";
X	sraer114_ss	exon	150542205	150542289	0.0157782133607139	-	.	gene_id "sraer114_gene_54667"; transcript_id "sraer114_gene_54667_tx_48"; exon_id "X_150542205_150542289_-"; exonnum "1"; txlen "1374";
X	sraer114_ss	exon	150542205	150542289	0.0122309124948343	-	.	gene_id "sraer114_gene_54667"; transcript_id "sraer114_gene_54667_tx_63"; exon_id "X_150542205_150542289_-"; exonnum "1"; txlen "777";
X	sraer114_ss	exon	150542205	150542289	0.0117416759950409	-	.	gene_id "sraer114_gene_54667"; transcript_id "sraer114_gene_54667_tx_66"; exon_id "X_150542205_150542289_-"; exonnum "1"; txlen "2165";
X	sraer114_ss	exon	150542205	150542289	0.0117416759950409	-	.	gene_id "sraer114_gene_54667"; transcript_id "sraer114_gene_54667_tx_67"; exon_id "X_150542205_150542289_-"; exonnum "1"; txlen "2290";
X	sraer114_ss	exon	150542205	150542289	0.0117416759950409	-	.	gene_id "sraer114_gene_54667"; transcript_id "sraer114_gene_54667_tx_68"; exon_id "X_150542205_150542289_-"; exonnum "1"; txlen "2201";
X	sraer114_ss	exon	150542205	150542289	0.0117416759950409	-	.	gene_id "sraer114_gene_54667"; transcript_id "sraer114_gene_54667_tx_69"; exon_id "X_150542205_150542289_-"; exonnum "1"; txlen "2326";
X	sraer114_ss	exon	150542205	150542289	0.00978472999586744	-	.	gene_id "sraer114_gene_54667"; transcript_id "sraer114_gene_54667_tx_70"; exon_id "X_150542205_150542289_-"; exonnum "1"; txlen "2774";
X	sraer114_ss	exon	150542205	150542289	0.00978472999586744	-	.	gene_id "sraer114_gene_54667"; transcript_id "sraer114_gene_54667_tx_71"; exon_id "X_150542205_150542289_-"; exonnum "1"; txlen "2899";
X	sraer114_ss	exon	150542205	150542289	0.00978472999586744	-	.	gene_id "sraer114_gene_54667"; transcript_id "sraer114_gene_54667_tx_72"; exon_id "X_150542205_150542289_-"; exonnum "1"; txlen "2623";
X	sraer114_ss	exon	150542205	150542289	0.00978472999586744	-	.	gene_id "sraer114_gene_54667"; transcript_id "sraer114_gene_54667_tx_73"; exon_id "X_150542205_150542289_-"; exonnum "1"; txlen "2523";
X	sraer114_ss	exon	150542205	150542289	0.00978472999586744	-	.	gene_id "sraer114_gene_54667"; transcript_id "sraer114_gene_54667_tx_74"; exon_id "X_150542205_150542289_-"; exonnum "1"; txlen "2748";
X	sraer114_ss	exon	150542205	150542289	0.00978472999586744	-	.	gene_id "sraer114_gene_54667"; transcript_id "sraer114_gene_54667_tx_75"; exon_id "X_150542205_150542289_-"; exonnum "1"; txlen "2648";
X	sraer114_ss	exon	150542205	150542289	0.00978472999586744	-	.	gene_id "sraer114_gene_54667"; transcript_id "sraer114_gene_54667_tx_76"; exon_id "X_150542205_150542289_-"; exonnum "1"; txlen "2810";
X	sraer114_ss	exon	150542205	150542289	0.00978472999586744	-	.	gene_id "sraer114_gene_54667"; transcript_id "sraer114_gene_54667_tx_77"; exon_id "X_150542205_150542289_-"; exonnum "1"; txlen "2935";
X	sraer114_ss	exon	150542205	150542289	0.00978472999586744	-	.	gene_id "sraer114_gene_54667"; transcript_id "sraer114_gene_54667_tx_78"; exon_id "X_150542205_150542289_-"; exonnum "1"; txlen "2659";
X	sraer114_ss	exon	150542205	150542289	0.00978472999586744	-	.	gene_id "sraer114_gene_54667"; transcript_id "sraer114_gene_54667_tx_79"; exon_id "X_150542205_150542289_-"; exonnum "1"; txlen "2784";
X	sraer114_ss	exon	150542205	150542289	0.00978472999586744	-	.	gene_id "sraer114_gene_54667"; transcript_id "sraer114_gene_54667_tx_80"; exon_id "X_150542205_150542289_-"; exonnum "1"; txlen "2559";
X	sraer114_ss	exon	150542205	150542289	0.00978472999586744	-	.	gene_id "sraer114_gene_54667"; transcript_id "sraer114_gene_54667_tx_81"; exon_id "X_150542205_150542289_-"; exonnum "1"; txlen "2684";
X	sraer114_ss	exon	150542205	150542289	0.00929549349607407	-	.	gene_id "sraer114_gene_54667"; transcript_id "sraer114_gene_54667_tx_82"; exon_id "X_150542205_150542289_-"; exonnum "1"; txlen "2545";
X	sraer114_ss	exon	150542205	150542289	0.00929549349607407	-	.	gene_id "sraer114_gene_54667"; transcript_id "sraer114_gene_54667_tx_83"; exon_id "X_150542205_150542289_-"; exonnum "1"; txlen "2670";
X	sraer114_ss	exon	150542205	150542289	0.00929549349607407	-	.	gene_id "sraer114_gene_54667"; transcript_id "sraer114_gene_54667_tx_84"; exon_id "X_150542205_150542289_-"; exonnum "1"; txlen "2394";
X	sraer114_ss	exon	150542205	150542289	0.00929549349607407	-	.	gene_id "sraer114_gene_54667"; transcript_id "sraer114_gene_54667_tx_85"; exon_id "X_150542205_150542289_-"; exonnum "1"; txlen "2706";
X	sraer114_mid	exon	150543497	150543556	0.0325740442611048	-	.	gene_id "sraer114_gene_54667"; transcript_id "sraer114_gene_54667_tx_22"; exon_id "X_150543497_150543556_-"; exonnum "1"; txlen "542";
X	sraer114_ss	exon	150587568	150587667	0.011870178179888	-	.	gene_id "sraer114_gene_54667"; transcript_id "sraer114_gene_54667_tx_64"; exon_id "X_150587568_150587667_-"; exonnum "1"; txlen "649";
X	sraer114_ss	exon	150587568	150587667	0.011870178179888	-	.	gene_id "sraer114_gene_54667"; transcript_id "sraer114_gene_54667_tx_65"; exon_id "X_150587568_150587667_-"; exonnum "1"; txlen "589";
X	ensembl	gene	151134287	151134370	0	-	.	gene_id "ENSRNOG00000055514"; gene_version "3"; gene_name "LOC120099512"; gene_source "ensembl"; gene_biotype "snoRNA";
X	ensembl	transcript	151134287	151134370	0	-	.	gene_id "ENSRNOG00000055514"; gene_version "3"; transcript_id "ENSRNOT00000088718"; transcript_version "3"; gene_name "LOC120099512"; gene_source "ensembl"; gene_biotype "snoRNA"; transcript_name "LOC120099512-201"; transcript_source "ensembl"; transcript_biotype "snoRNA"; tag "Ensembl_canonical";
X	ensembl	exon	151134287	151134370	0	-	.	gene_id "ENSRNOG00000055514"; gene_version "3"; transcript_id "ENSRNOT00000088718"; transcript_version "3"; exon_number "1"; gene_name "LOC120099512"; gene_source "ensembl"; gene_biotype "snoRNA"; transcript_name "LOC120099512-201"; transcript_source "ensembl"; transcript_biotype "snoRNA"; exon_id "ENSRNOE00000558612"; exon_version "2"; tag "Ensembl_canonical";
X	ensembl	gene	151157294	151157415	0	-	.	gene_id "ENSRNOG00000061191"; gene_version "3"; gene_name "LOC120099527"; gene_source "ensembl"; gene_biotype "snRNA";
X	ensembl	transcript	151157294	151157415	0	-	.	gene_id "ENSRNOG00000061191"; gene_version "3"; transcript_id "ENSRNOT00000087347"; transcript_version "3"; gene_name "LOC120099527"; gene_source "ensembl"; gene_biotype "snRNA"; transcript_name "LOC120099527-201"; transcript_source "ensembl"; transcript_biotype "snRNA"; tag "Ensembl_canonical";
X	ensembl	exon	151157294	151157415	0	-	.	gene_id "ENSRNOG00000061191"; gene_version "3"; transcript_id "ENSRNOT00000087347"; transcript_version "3"; exon_number "1"; gene_name "LOC120099527"; gene_source "ensembl"; gene_biotype "snRNA"; transcript_name "LOC120099527-201"; transcript_source "ensembl"; transcript_biotype "snRNA"; exon_id "ENSRNOE00000547361"; exon_version "1"; tag "Ensembl_canonical";
X	sraer114_es	exon	151167859	151168655	7.37540458965337	-	.	gene_id "sraer114_gene_61570"; transcript_id "sraer114_gene_61570_tx_1"; exon_id "X_151167859_151168655_-"; exonnum "2"; txlen "1384";
X	sraer114_ss	exon	151169385	151169971	7.37540458965337	-	.	gene_id "sraer114_gene_61570"; transcript_id "sraer114_gene_61570_tx_1"; exon_id "X_151169385_151169971_-"; exonnum "1"; txlen "1384";
X	ensembl	three_prime_utr	151259145	151259559	0	-	.	gene_id "ENSRNOG00000062315"; gene_version "2"; transcript_id "ENSRNOT00000095979"; transcript_version "2"; gene_name "Fam9cl1"; gene_source "ensembl"; gene_biotype "protein_coding"; transcript_name "Fam9cl1-201"; transcript_source "ensembl"; transcript_biotype "protein_coding"; tag "Ensembl_canonical";
X	ensembl	exon	151259145	151259631	0	-	.	gene_id "ENSRNOG00000062315"; gene_version "2"; transcript_id "ENSRNOT00000095979"; transcript_version "2"; exon_number "9"; gene_name "Fam9cl1"; gene_source "ensembl"; gene_biotype "protein_coding"; transcript_name "Fam9cl1-201"; transcript_source "ensembl"; transcript_biotype "protein_coding"; exon_id "ENSRNOE00000607059"; exon_version "2"; tag "Ensembl_canonical";
X	ensembl	gene	151259145	151279235	0	-	.	gene_id "ENSRNOG00000062315"; gene_version "2"; gene_name "Fam9cl1"; gene_source "ensembl"; gene_biotype "protein_coding";
X	ensembl	transcript	151259145	151279235	0	-	.	gene_id "ENSRNOG00000062315"; gene_version "2"; transcript_id "ENSRNOT00000095979"; transcript_version "2"; gene_name "Fam9cl1"; gene_source "ensembl"; gene_biotype "protein_coding"; transcript_name "Fam9cl1-201"; transcript_source "ensembl"; transcript_biotype "protein_coding"; tag "Ensembl_canonical";
X	ensembl	stop_codon	151259560	151259562	0	-	0	gene_id "ENSRNOG00000062315"; gene_version "2"; transcript_id "ENSRNOT00000095979"; transcript_version "2"; exon_number "9"; gene_name "Fam9cl1"; gene_source "ensembl"; gene_biotype "protein_coding"; transcript_name "Fam9cl1-201"; transcript_source "ensembl"; transcript_biotype "protein_coding"; tag "Ensembl_canonical";
X	ensembl	CDS	151259563	151259631	0	-	0	gene_id "ENSRNOG00000062315"; gene_version "2"; transcript_id "ENSRNOT00000095979"; transcript_version "2"; exon_number "9"; gene_name "Fam9cl1"; gene_source "ensembl"; gene_biotype "protein_coding"; transcript_name "Fam9cl1-201"; transcript_source "ensembl"; transcript_biotype "protein_coding"; protein_id "ENSRNOP00000082256"; protein_version "1"; tag "Ensembl_canonical";
X	ensembl	exon	151259738	151259842	0	-	.	gene_id "ENSRNOG00000062315"; gene_version "2"; transcript_id "ENSRNOT00000095979"; transcript_version "2"; exon_number "8"; gene_name "Fam9cl1"; gene_source "ensembl"; gene_biotype "protein_coding"; transcript_name "Fam9cl1-201"; transcript_source "ensembl"; transcript_biotype "protein_coding"; exon_id "ENSRNOE00000635622"; exon_version "1"; tag "Ensembl_canonical";
X	ensembl	CDS	151259738	151259842	0	-	0	gene_id "ENSRNOG00000062315"; gene_version "2"; transcript_id "ENSRNOT00000095979"; transcript_version "2"; exon_number "8"; gene_name "Fam9cl1"; gene_source "ensembl"; gene_biotype "protein_coding"; transcript_name "Fam9cl1-201"; transcript_source "ensembl"; transcript_biotype "protein_coding"; protein_id "ENSRNOP00000082256"; protein_version "1"; tag "Ensembl_canonical";
X	ensembl	exon	151271815	151271913	0	-	.	gene_id "ENSRNOG00000062315"; gene_version "2"; transcript_id "ENSRNOT00000095979"; transcript_version "2"; exon_number "7"; gene_name "Fam9cl1"; gene_source "ensembl"; gene_biotype "protein_coding"; transcript_name "Fam9cl1-201"; transcript_source "ensembl"; transcript_biotype "protein_coding"; exon_id "ENSRNOE00000624448"; exon_version "1"; tag "Ensembl_canonical";
X	ensembl	CDS	151271815	151271913	0	-	0	gene_id "ENSRNOG00000062315"; gene_version "2"; transcript_id "ENSRNOT00000095979"; transcript_version "2"; exon_number "7"; gene_name "Fam9cl1"; gene_source "ensembl"; gene_biotype "protein_coding"; transcript_name "Fam9cl1-201"; transcript_source "ensembl"; transcript_biotype "protein_coding"; protein_id "ENSRNOP00000082256"; protein_version "1"; tag "Ensembl_canonical";
X	ensembl	exon	151273263	151273362	0	-	.	gene_id "ENSRNOG00000062315"; gene_version "2"; transcript_id "ENSRNOT00000095979"; transcript_version "2"; exon_number "6"; gene_name "Fam9cl1"; gene_source "ensembl"; gene_biotype "protein_coding"; transcript_name "Fam9cl1-201"; transcript_source "ensembl"; transcript_biotype "protein_coding"; exon_id "ENSRNOE00000665896"; exon_version "1"; tag "Ensembl_canonical";
X	ensembl	CDS	151273263	151273362	0	-	1	gene_id "ENSRNOG00000062315"; gene_version "2"; transcript_id "ENSRNOT00000095979"; transcript_version "2"; exon_number "6"; gene_name "Fam9cl1"; gene_source "ensembl"; gene_biotype "protein_coding"; transcript_name "Fam9cl1-201"; transcript_source "ensembl"; transcript_biotype "protein_coding"; protein_id "ENSRNOP00000082256"; protein_version "1"; tag "Ensembl_canonical";
X	ensembl	exon	151274263	151274380	0	-	.	gene_id "ENSRNOG00000062315"; gene_version "2"; transcript_id "ENSRNOT00000095979"; transcript_version "2"; exon_number "5"; gene_name "Fam9cl1"; gene_source "ensembl"; gene_biotype "protein_coding"; transcript_name "Fam9cl1-201"; transcript_source "ensembl"; transcript_biotype "protein_coding"; exon_id "ENSRNOE00000623748"; exon_version "1"; tag "Ensembl_canonical";
X	ensembl	CDS	151274263	151274380	0	-	2	gene_id "ENSRNOG00000062315"; gene_version "2"; transcript_id "ENSRNOT00000095979"; transcript_version "2"; exon_number "5"; gene_name "Fam9cl1"; gene_source "ensembl"; gene_biotype "protein_coding"; transcript_name "Fam9cl1-201"; transcript_source "ensembl"; transcript_biotype "protein_coding"; protein_id "ENSRNOP00000082256"; protein_version "1"; tag "Ensembl_canonical";
X	ensembl	exon	151275977	151276011	0	-	.	gene_id "ENSRNOG00000062315"; gene_version "2"; transcript_id "ENSRNOT00000095979"; transcript_version "2"; exon_number "4"; gene_name "Fam9cl1"; gene_source "ensembl"; gene_biotype "protein_coding"; transcript_name "Fam9cl1-201"; transcript_source "ensembl"; transcript_biotype "protein_coding"; exon_id "ENSRNOE00000582716"; exon_version "1"; tag "Ensembl_canonical";
X	ensembl	CDS	151275977	151276011	0	-	1	gene_id "ENSRNOG00000062315"; gene_version "2"; transcript_id "ENSRNOT00000095979"; transcript_version "2"; exon_number "4"; gene_name "Fam9cl1"; gene_source "ensembl"; gene_biotype "protein_coding"; transcript_name "Fam9cl1-201"; transcript_source "ensembl"; transcript_biotype "protein_coding"; protein_id "ENSRNOP00000082256"; protein_version "1"; tag "Ensembl_canonical";
X	ensembl	exon	151276157	151276226	0	-	.	gene_id "ENSRNOG00000062315"; gene_version "2"; transcript_id "ENSRNOT00000095979"; transcript_version "2"; exon_number "3"; gene_name "Fam9cl1"; gene_source "ensembl"; gene_biotype "protein_coding"; transcript_name "Fam9cl1-201"; transcript_source "ensembl"; transcript_biotype "protein_coding"; exon_id "ENSRNOE00000657986"; exon_version "1"; tag "Ensembl_canonical";
X	ensembl	CDS	151276157	151276226	0	-	2	gene_id "ENSRNOG00000062315"; gene_version "2"; transcript_id "ENSRNOT00000095979"; transcript_version "2"; exon_number "3"; gene_name "Fam9cl1"; gene_source "ensembl"; gene_biotype "protein_coding"; transcript_name "Fam9cl1-201"; transcript_source "ensembl"; transcript_biotype "protein_coding"; protein_id "ENSRNOP00000082256"; protein_version "1"; tag "Ensembl_canonical";
X	ensembl	CDS	151277325	151277436	0	-	0	gene_id "ENSRNOG00000062315"; gene_version "2"; transcript_id "ENSRNOT00000095979"; transcript_version "2"; exon_number "2"; gene_name "Fam9cl1"; gene_source "ensembl"; gene_biotype "protein_coding"; transcript_name "Fam9cl1-201"; transcript_source "ensembl"; transcript_biotype "protein_coding"; protein_id "ENSRNOP00000082256"; protein_version "1"; tag "Ensembl_canonical";
X	ensembl	exon	151277325	151277468	0	-	.	gene_id "ENSRNOG00000062315"; gene_version "2"; transcript_id "ENSRNOT00000095979"; transcript_version "2"; exon_number "2"; gene_name "Fam9cl1"; gene_source "ensembl"; gene_biotype "protein_coding"; transcript_name "Fam9cl1-201"; transcript_source "ensembl"; transcript_biotype "protein_coding"; exon_id "ENSRNOE00000601484"; exon_version "1"; tag "Ensembl_canonical";
X	ensembl	start_codon	151277434	151277436	0	-	0	gene_id "ENSRNOG00000062315"; gene_version "2"; transcript_id "ENSRNOT00000095979"; transcript_version "2"; exon_number "2"; gene_name "Fam9cl1"; gene_source "ensembl"; gene_biotype "protein_coding"; transcript_name "Fam9cl1-201"; transcript_source "ensembl"; transcript_biotype "protein_coding"; tag "Ensembl_canonical";
X	ensembl	five_prime_utr	151277437	151277468	0	-	.	gene_id "ENSRNOG00000062315"; gene_version "2"; transcript_id "ENSRNOT00000095979"; transcript_version "2"; gene_name "Fam9cl1"; gene_source "ensembl"; gene_biotype "protein_coding"; transcript_name "Fam9cl1-201"; transcript_source "ensembl"; transcript_biotype "protein_coding"; tag "Ensembl_canonical";
X	ensembl	exon	151279069	151279235	0	-	.	gene_id "ENSRNOG00000062315"; gene_version "2"; transcript_id "ENSRNOT00000095979"; transcript_version "2"; exon_number "1"; gene_name "Fam9cl1"; gene_source "ensembl"; gene_biotype "protein_coding"; transcript_name "Fam9cl1-201"; transcript_source "ensembl"; transcript_biotype "protein_coding"; exon_id "ENSRNOE00000727897"; exon_version "1"; tag "Ensembl_canonical";
X	ensembl	five_prime_utr	151279069	151279235	0	-	.	gene_id "ENSRNOG00000062315"; gene_version "2"; transcript_id "ENSRNOT00000095979"; transcript_version "2"; gene_name "Fam9cl1"; gene_source "ensembl"; gene_biotype "protein_coding"; transcript_name "Fam9cl1-201"; transcript_source "ensembl"; transcript_biotype "protein_coding"; tag "Ensembl_canonical";
X	ensembl	exon	151310392	151310443	0	-	.	gene_id "ENSRNOG00000080934"; gene_version "1"; transcript_id "ENSRNOT00000139841"; transcript_version "1"; exon_number "3"; gene_source "ensembl"; gene_biotype "lncRNA"; transcript_source "ensembl"; transcript_biotype "lncRNA"; exon_id "ENSRNOE00000498713"; exon_version "3"; tag "Ensembl_canonical";
X	ensembl	gene	151310392	151438652	0	-	.	gene_id "ENSRNOG00000080934"; gene_version "1"; gene_source "ensembl"; gene_biotype "lncRNA";
X	ensembl	transcript	151310392	151438652	0	-	.	gene_id "ENSRNOG00000080934"; gene_version "1"; transcript_id "ENSRNOT00000139841"; transcript_version "1"; gene_source "ensembl"; gene_biotype "lncRNA"; transcript_source "ensembl"; transcript_biotype "lncRNA"; tag "Ensembl_canonical";
X	sraer114_es	exon	151335641	151336223	0.0400227851101036	-	.	gene_id "sraer114_gene_65424"; transcript_id "sraer114_gene_65424_tx_1"; exon_id "X_151335641_151336223_-"; exonnum "4"; txlen "854";
X	sraer114_mid	exon	151354839	151354917	0.0400227851101036	-	.	gene_id "sraer114_gene_65424"; transcript_id "sraer114_gene_65424_tx_1"; exon_id "X_151354839_151354917_-"; exonnum "3"; txlen "854";
X	sraer114_mid	exon	151359992	151360085	0.0400227851101036	-	.	gene_id "sraer114_gene_65424"; transcript_id "sraer114_gene_65424_tx_1"; exon_id "X_151359992_151360085_-"; exonnum "2"; txlen "854";
X	sraer114_ss	exon	151378130	151378227	0.0400227851101036	-	.	gene_id "sraer114_gene_65424"; transcript_id "sraer114_gene_65424_tx_1"; exon_id "X_151378130_151378227_-"; exonnum "1"; txlen "854";
X	ensembl	exon	151413830	151413903	0	-	.	gene_id "ENSRNOG00000080934"; gene_version "1"; transcript_id "ENSRNOT00000139841"; transcript_version "1"; exon_number "2"; gene_source "ensembl"; gene_biotype "lncRNA"; transcript_source "ensembl"; transcript_biotype "lncRNA"; exon_id "ENSRNOE00000791633"; exon_version "1"; tag "Ensembl_canonical";
X	ensembl	exon	151438338	151438652	0	-	.	gene_id "ENSRNOG00000080934"; gene_version "1"; transcript_id "ENSRNOT00000139841"; transcript_version "1"; exon_number "1"; gene_source "ensembl"; gene_biotype "lncRNA"; transcript_source "ensembl"; transcript_biotype "lncRNA"; exon_id "ENSRNOE00000786594"; exon_version "1"; tag "Ensembl_canonical";
X	ensembl	exon	151634125	151634127	0	-	.	gene_id "ENSRNOG00000051726"; gene_version "3"; transcript_id "ENSRNOT00000080172"; transcript_version "3"; exon_number "6"; gene_name "AABR07042418.1"; gene_source "ensembl"; gene_biotype "pseudogene"; transcript_name "AABR07042418.1-201"; transcript_source "ensembl"; transcript_biotype "pseudogene"; exon_id "ENSRNOE00000730926"; exon_version "1"; tag "Ensembl_canonical";
X	ensembl	gene	151634125	151636553	0	-	.	gene_id "ENSRNOG00000051726"; gene_version "3"; gene_name "AABR07042418.1"; gene_source "ensembl"; gene_biotype "pseudogene";
X	ensembl	transcript	151634125	151636553	0	-	.	gene_id "ENSRNOG00000051726"; gene_version "3"; transcript_id "ENSRNOT00000080172"; transcript_version "3"; gene_name "AABR07042418.1"; gene_source "ensembl"; gene_biotype "pseudogene"; transcript_name "AABR07042418.1-201"; transcript_source "ensembl"; transcript_biotype "pseudogene"; tag "Ensembl_canonical";
X	ensembl	exon	151634131	151634137	0	-	.	gene_id "ENSRNOG00000051726"; gene_version "3"; transcript_id "ENSRNOT00000080172"; transcript_version "3"; exon_number "5"; gene_name "AABR07042418.1"; gene_source "ensembl"; gene_biotype "pseudogene"; transcript_name "AABR07042418.1-201"; transcript_source "ensembl"; transcript_biotype "pseudogene"; exon_id "ENSRNOE00000762482"; exon_version "1"; tag "Ensembl_canonical";
X	ensembl	exon	151634151	151634158	0	-	.	gene_id "ENSRNOG00000051726"; gene_version "3"; transcript_id "ENSRNOT00000080172"; transcript_version "3"; exon_number "4"; gene_name "AABR07042418.1"; gene_source "ensembl"; gene_biotype "pseudogene"; transcript_name "AABR07042418.1-201"; transcript_source "ensembl"; transcript_biotype "pseudogene"; exon_id "ENSRNOE00000740689"; exon_version "1"; tag "Ensembl_canonical";
X	ensembl	exon	151634161	151634823	0	-	.	gene_id "ENSRNOG00000051726"; gene_version "3"; transcript_id "ENSRNOT00000080172"; transcript_version "3"; exon_number "3"; gene_name "AABR07042418.1"; gene_source "ensembl"; gene_biotype "pseudogene"; transcript_name "AABR07042418.1-201"; transcript_source "ensembl"; transcript_biotype "pseudogene"; exon_id "ENSRNOE00000636492"; exon_version "2"; tag "Ensembl_canonical";
X	ensembl	exon	151635625	151636074	0	-	.	gene_id "ENSRNOG00000051726"; gene_version "3"; transcript_id "ENSRNOT00000080172"; transcript_version "3"; exon_number "2"; gene_name "AABR07042418.1"; gene_source "ensembl"; gene_biotype "pseudogene"; transcript_name "AABR07042418.1-201"; transcript_source "ensembl"; transcript_biotype "pseudogene"; exon_id "ENSRNOE00000530133"; exon_version "3"; tag "Ensembl_canonical";
X	ensembl	exon	151636245	151636553	0	-	.	gene_id "ENSRNOG00000051726"; gene_version "3"; transcript_id "ENSRNOT00000080172"; transcript_version "3"; exon_number "1"; gene_name "AABR07042418.1"; gene_source "ensembl"; gene_biotype "pseudogene"; transcript_name "AABR07042418.1-201"; transcript_source "ensembl"; transcript_biotype "pseudogene"; exon_id "ENSRNOE00000541236"; exon_version "3"; tag "Ensembl_canonical";
X	ensembl	exon	151640484	151640585	0	-	.	gene_id "ENSRNOG00000085202"; gene_version "1"; transcript_id "ENSRNOT00000167789"; transcript_version "1"; exon_number "2"; gene_source "ensembl"; gene_biotype "lncRNA"; transcript_source "ensembl"; transcript_biotype "lncRNA"; exon_id "ENSRNOE00000676105"; exon_version "1";
X	ensembl	transcript	151640484	151684858	0	-	.	gene_id "ENSRNOG00000085202"; gene_version "1"; transcript_id "ENSRNOT00000167789"; transcript_version "1"; gene_source "ensembl"; gene_biotype "lncRNA"; transcript_source "ensembl"; transcript_biotype "lncRNA";
X	ensembl	gene	151640484	151684944	0	-	.	gene_id "ENSRNOG00000085202"; gene_version "1"; gene_source "ensembl"; gene_biotype "lncRNA";
X	ensembl	exon	151678604	151678668	0	-	.	gene_id "ENSRNOG00000085202"; gene_version "1"; transcript_id "ENSRNOT00000124144"; transcript_version "1"; exon_number "2"; gene_source "ensembl"; gene_biotype "lncRNA"; transcript_source "ensembl"; transcript_biotype "lncRNA"; exon_id "ENSRNOE00000753144"; exon_version "1";
X	ensembl	transcript	151678604	151684858	0	-	.	gene_id "ENSRNOG00000085202"; gene_version "1"; transcript_id "ENSRNOT00000124144"; transcript_version "1"; gene_source "ensembl"; gene_biotype "lncRNA"; transcript_source "ensembl"; transcript_biotype "lncRNA";
X	ensembl	exon	151678774	151679997	0	-	.	gene_id "ENSRNOG00000085202"; gene_version "1"; transcript_id "ENSRNOT00000139282"; transcript_version "1"; exon_number "2"; gene_source "ensembl"; gene_biotype "lncRNA"; transcript_source "ensembl"; transcript_biotype "lncRNA"; exon_id "ENSRNOE00000813863"; exon_version "1"; tag "Ensembl_canonical";
X	ensembl	transcript	151678774	151684944	0	-	.	gene_id "ENSRNOG00000085202"; gene_version "1"; transcript_id "ENSRNOT00000139282"; transcript_version "1"; gene_source "ensembl"; gene_biotype "lncRNA"; transcript_source "ensembl"; transcript_biotype "lncRNA"; tag "Ensembl_canonical";
X	ensembl	exon	151680229	151680548	0	-	.	gene_id "ENSRNOG00000085202"; gene_version "1"; transcript_id "ENSRNOT00000134192"; transcript_version "1"; exon_number "2"; gene_source "ensembl"; gene_biotype "lncRNA"; transcript_source "ensembl"; transcript_biotype "lncRNA"; exon_id "ENSRNOE00000795541"; exon_version "1";
X	ensembl	transcript	151680229	151684944	0	-	.	gene_id "ENSRNOG00000085202"; gene_version "1"; transcript_id "ENSRNOT00000134192"; transcript_version "1"; gene_source "ensembl"; gene_biotype "lncRNA"; transcript_source "ensembl"; transcript_biotype "lncRNA";
X	sraer114_es	exon	151680231	151680276	0.0498582310118951	-	.	gene_id "ENSRNOG00000085202"; transcript_id "ENSRNOG00000085202_tx_1"; exon_id "X_151680231_151680276_-"; exonnum "2"; txlen "970";
X	ensembl	exon	151683935	151684858	0	-	.	gene_id "ENSRNOG00000085202"; gene_version "1"; transcript_id "ENSRNOT00000167789"; transcript_version "1"; exon_number "1"; gene_source "ensembl"; gene_biotype "lncRNA"; transcript_source "ensembl"; transcript_biotype "lncRNA"; exon_id "ENSRNOE00000682261"; exon_version "1";
X	ENSEMBL114_rn	exon	151683935	151684858	0.0498582310118951	-	.	gene_id "ENSRNOG00000085202"; transcript_id "ENSRNOG00000085202_tx_1"; exon_id "X_151683935_151684858_-"; exonnum "1"; txlen "970";
X	ensembl	exon	151683935	151684944	0	-	.	gene_id "ENSRNOG00000085202"; gene_version "1"; transcript_id "ENSRNOT00000139282"; transcript_version "1"; exon_number "1"; gene_source "ensembl"; gene_biotype "lncRNA"; transcript_source "ensembl"; transcript_biotype "lncRNA"; exon_id "ENSRNOE00000715695"; exon_version "1"; tag "Ensembl_canonical";
X	ensembl	exon	151683935	151684944	0	-	.	gene_id "ENSRNOG00000085202"; gene_version "1"; transcript_id "ENSRNOT00000134192"; transcript_version "1"; exon_number "1"; gene_source "ensembl"; gene_biotype "lncRNA"; transcript_source "ensembl"; transcript_biotype "lncRNA"; exon_id "ENSRNOE00000715695"; exon_version "1";
X	ensembl	exon	151683945	151684858	0	-	.	gene_id "ENSRNOG00000085202"; gene_version "1"; transcript_id "ENSRNOT00000124144"; transcript_version "1"; exon_number "1"; gene_source "ensembl"; gene_biotype "lncRNA"; transcript_source "ensembl"; transcript_biotype "lncRNA"; exon_id "ENSRNOE00000688120"; exon_version "1";
X	ensembl	exon	151698407	151699327	0	-	.	gene_id "ENSRNOG00000073023"; gene_version "1"; transcript_id "ENSRNOT00000128513"; transcript_version "1"; exon_number "3"; gene_source "ensembl"; gene_biotype "lncRNA"; transcript_source "ensembl"; transcript_biotype "lncRNA"; exon_id "ENSRNOE00000805451"; exon_version "1"; tag "Ensembl_canonical";
X	ENSEMBL114_rn	exon	151698407	151699327	0.0252615037126935	-	.	gene_id "ENSRNOG00000073023"; transcript_id "ENSRNOG00000073023_tx_1"; exon_id "X_151698407_151699327_-"; exonnum "3"; txlen "1408";
X	ensembl	gene	151698407	151710815	0	-	.	gene_id "ENSRNOG00000073023"; gene_version "1"; gene_source "ensembl"; gene_biotype "lncRNA";
X	ensembl	transcript	151698407	151710815	0	-	.	gene_id "ENSRNOG00000073023"; gene_version "1"; transcript_id "ENSRNOT00000128513"; transcript_version "1"; gene_source "ensembl"; gene_biotype "lncRNA"; transcript_source "ensembl"; transcript_biotype "lncRNA"; tag "Ensembl_canonical";
X	ensembl	exon	151700132	151700205	0	-	.	gene_id "ENSRNOG00000073023"; gene_version "1"; transcript_id "ENSRNOT00000128513"; transcript_version "1"; exon_number "2"; gene_source "ensembl"; gene_biotype "lncRNA"; transcript_source "ensembl"; transcript_biotype "lncRNA"; exon_id "ENSRNOE00000757457"; exon_version "1"; tag "Ensembl_canonical";
X	sraer114_mid	exon	151709793	151709877	0.0252615037126935	-	.	gene_id "ENSRNOG00000073023"; transcript_id "ENSRNOG00000073023_tx_1"; exon_id "X_151709793_151709877_-"; exonnum "2"; txlen "1408";
X	ensembl	exon	151709793	151710815	0	-	.	gene_id "ENSRNOG00000073023"; gene_version "1"; transcript_id "ENSRNOT00000128513"; transcript_version "1"; exon_number "1"; gene_source "ensembl"; gene_biotype "lncRNA"; transcript_source "ensembl"; transcript_biotype "lncRNA"; exon_id "ENSRNOE00000730125"; exon_version "1"; tag "Ensembl_canonical";
X	sraer114_ss	exon	151710816	151711217	0.0252615037126935	-	.	gene_id "ENSRNOG00000073023"; transcript_id "ENSRNOG00000073023_tx_1"; exon_id "X_151710816_151711217_-"; exonnum "1"; txlen "1408";
X	sraer114_mid	exon	151721626	151721659	0.00731254054841128	-	.	gene_id "ENSRNOG00000091143"; transcript_id "ENSRNOG00000091143_tx_2"; exon_id "X_151721626_151721659_-"; exonnum "2"; txlen "3618";
X	ensembl	three_prime_utr	151726040	151726480	0	-	.	gene_id "ENSRNOG00000091143"; gene_version "1"; transcript_id "ENSRNOT00000122335"; transcript_version "1"; gene_source "ensembl"; gene_biotype "protein_coding"; transcript_source "ensembl"; transcript_biotype "protein_coding"; tag "Ensembl_canonical";
X	ensembl	exon	151726040	151729019	0	-	.	gene_id "ENSRNOG00000091143"; gene_version "1"; transcript_id "ENSRNOT00000122335"; transcript_version "1"; exon_number "2"; gene_source "ensembl"; gene_biotype "protein_coding"; transcript_source "ensembl"; transcript_biotype "protein_coding"; exon_id "ENSRNOE00000811307"; exon_version "1"; tag "Ensembl_canonical";
X	ensembl	gene	151726040	151735213	0	-	.	gene_id "ENSRNOG00000091143"; gene_version "1"; gene_source "ensembl"; gene_biotype "protein_coding";
X	ensembl	transcript	151726040	151735213	0	-	.	gene_id "ENSRNOG00000091143"; gene_version "1"; transcript_id "ENSRNOT00000122335"; transcript_version "1"; gene_source "ensembl"; gene_biotype "protein_coding"; transcript_source "ensembl"; transcript_biotype "protein_coding"; tag "Ensembl_canonical";
X	ensembl	three_prime_utr	151726409	151726480	0	-	.	gene_id "ENSRNOG00000091143"; gene_version "1"; transcript_id "ENSRNOT00000143178"; transcript_version "1"; gene_source "ensembl"; gene_biotype "protein_coding"; transcript_source "ensembl"; transcript_biotype "protein_coding";
X	ensembl	exon	151726409	151729019	0	-	.	gene_id "ENSRNOG00000091143"; gene_version "1"; transcript_id "ENSRNOT00000143178"; transcript_version "1"; exon_number "3"; gene_source "ensembl"; gene_biotype "protein_coding"; transcript_source "ensembl"; transcript_biotype "protein_coding"; exon_id "ENSRNOE00000793748"; exon_version "1";
X	ensembl	transcript	151726409	151732950	0	-	.	gene_id "ENSRNOG00000091143"; gene_version "1"; transcript_id "ENSRNOT00000143178"; transcript_version "1"; gene_source "ensembl"; gene_biotype "protein_coding"; transcript_source "ensembl"; transcript_biotype "protein_coding";
X	ensembl	stop_codon	151726481	151726483	0	-	0	gene_id "ENSRNOG00000091143"; gene_version "1"; transcript_id "ENSRNOT00000143178"; transcript_version "1"; exon_number "3"; gene_source "ensembl"; gene_biotype "protein_coding"; transcript_source "ensembl"; transcript_biotype "protein_coding";
X	ensembl	stop_codon	151726481	151726483	0	-	0	gene_id "ENSRNOG00000091143"; gene_version "1"; transcript_id "ENSRNOT00000122335"; transcript_version "1"; exon_number "2"; gene_source "ensembl"; gene_biotype "protein_coding"; transcript_source "ensembl"; transcript_biotype "protein_coding"; tag "Ensembl_canonical";
X	ensembl	CDS	151726484	151727485	0	-	0	gene_id "ENSRNOG00000091143"; gene_version "1"; transcript_id "ENSRNOT00000143178"; transcript_version "1"; exon_number "3"; gene_source "ensembl"; gene_biotype "protein_coding"; transcript_source "ensembl"; transcript_biotype "protein_coding"; protein_id "ENSRNOP00000102956"; protein_version "1";
X	ensembl	CDS	151726484	151727485	0	-	0	gene_id "ENSRNOG00000091143"; gene_version "1"; transcript_id "ENSRNOT00000122335"; transcript_version "1"; exon_number "2"; gene_source "ensembl"; gene_biotype "protein_coding"; transcript_source "ensembl"; transcript_biotype "protein_coding"; protein_id "ENSRNOP00000105404"; protein_version "1"; tag "Ensembl_canonical";
X	ensembl	start_codon	151727483	151727485	0	-	0	gene_id "ENSRNOG00000091143"; gene_version "1"; transcript_id "ENSRNOT00000143178"; transcript_version "1"; exon_number "3"; gene_source "ensembl"; gene_biotype "protein_coding"; transcript_source "ensembl"; transcript_biotype "protein_coding";
X	ensembl	start_codon	151727483	151727485	0	-	0	gene_id "ENSRNOG00000091143"; gene_version "1"; transcript_id "ENSRNOT00000122335"; transcript_version "1"; exon_number "2"; gene_source "ensembl"; gene_biotype "protein_coding"; transcript_source "ensembl"; transcript_biotype "protein_coding"; tag "Ensembl_canonical";
X	ensembl	five_prime_utr	151727486	151729019	0	-	.	gene_id "ENSRNOG00000091143"; gene_version "1"; transcript_id "ENSRNOT00000143178"; transcript_version "1"; gene_source "ensembl"; gene_biotype "protein_coding"; transcript_source "ensembl"; transcript_biotype "protein_coding";
X	ensembl	five_prime_utr	151727486	151729019	0	-	.	gene_id "ENSRNOG00000091143"; gene_version "1"; transcript_id "ENSRNOT00000122335"; transcript_version "1"; gene_source "ensembl"; gene_biotype "protein_coding"; transcript_source "ensembl"; transcript_biotype "protein_coding"; tag "Ensembl_canonical";
X	ensembl	exon	151731444	151732170	0	-	.	gene_id "ENSRNOG00000091143"; gene_version "1"; transcript_id "ENSRNOT00000143178"; transcript_version "1"; exon_number "2"; gene_source "ensembl"; gene_biotype "protein_coding"; transcript_source "ensembl"; transcript_biotype "protein_coding"; exon_id "ENSRNOE00000754191"; exon_version "1";
X	ensembl	five_prime_utr	151731444	151732170	0	-	.	gene_id "ENSRNOG00000091143"; gene_version "1"; transcript_id "ENSRNOT00000143178"; transcript_version "1"; gene_source "ensembl"; gene_biotype "protein_coding"; transcript_source "ensembl"; transcript_biotype "protein_coding";
X	ensembl	exon	151731630	151735213	0	-	.	gene_id "ENSRNOG00000091143"; gene_version "1"; transcript_id "ENSRNOT00000122335"; transcript_version "1"; exon_number "1"; gene_source "ensembl"; gene_biotype "protein_coding"; transcript_source "ensembl"; transcript_biotype "protein_coding"; exon_id "ENSRNOE00000734610"; exon_version "1"; tag "Ensembl_canonical";
X	ensembl	five_prime_utr	151731630	151735213	0	-	.	gene_id "ENSRNOG00000091143"; gene_version "1"; transcript_id "ENSRNOT00000122335"; transcript_version "1"; gene_source "ensembl"; gene_biotype "protein_coding"; transcript_source "ensembl"; transcript_biotype "protein_coding"; tag "Ensembl_canonical";
X	ENSEMBL114_rn	exon	151731630	151735213	0.00731254054841128	-	.	gene_id "ENSRNOG00000091143"; transcript_id "ENSRNOG00000091143_tx_2"; exon_id "X_151731630_151735213_-"; exonnum "1"; txlen "3618";
X	ensembl	exon	151732543	151732950	0	-	.	gene_id "ENSRNOG00000091143"; gene_version "1"; transcript_id "ENSRNOT00000143178"; transcript_version "1"; exon_number "1"; gene_source "ensembl"; gene_biotype "protein_coding"; transcript_source "ensembl"; transcript_biotype "protein_coding"; exon_id "ENSRNOE00000698943"; exon_version "1";
X	ensembl	five_prime_utr	151732543	151732950	0	-	.	gene_id "ENSRNOG00000091143"; gene_version "1"; transcript_id "ENSRNOT00000143178"; transcript_version "1"; gene_source "ensembl"; gene_biotype "protein_coding"; transcript_source "ensembl"; transcript_biotype "protein_coding";
X	ensembl	exon	151753277	151755238	0	-	.	gene_id "ENSRNOG00000081996"; gene_version "1"; transcript_id "ENSRNOT00000121234"; transcript_version "1"; exon_number "3"; gene_source "ensembl"; gene_biotype "lncRNA"; transcript_source "ensembl"; transcript_biotype "lncRNA"; exon_id "ENSRNOE00000753446"; exon_version "1"; tag "Ensembl_canonical";
X	ensembl	gene	151753277	151767839	0	-	.	gene_id "ENSRNOG00000081996"; gene_version "1"; gene_source "ensembl"; gene_biotype "lncRNA";
X	ensembl	transcript	151753277	151767839	0	-	.	gene_id "ENSRNOG00000081996"; gene_version "1"; transcript_id "ENSRNOT00000121234"; transcript_version "1"; gene_source "ensembl"; gene_biotype "lncRNA"; transcript_source "ensembl"; transcript_biotype "lncRNA"; tag "Ensembl_canonical";
X	ensembl	exon	151755459	151755504	0	-	.	gene_id "ENSRNOG00000081996"; gene_version "1"; transcript_id "ENSRNOT00000121234"; transcript_version "1"; exon_number "2"; gene_source "ensembl"; gene_biotype "lncRNA"; transcript_source "ensembl"; transcript_biotype "lncRNA"; exon_id "ENSRNOE00000681871"; exon_version "1"; tag "Ensembl_canonical";
X	ensembl	exon	151755616	151767839	0	-	.	gene_id "ENSRNOG00000081996"; gene_version "1"; transcript_id "ENSRNOT00000121234"; transcript_version "1"; exon_number "1"; gene_source "ensembl"; gene_biotype "lncRNA"; transcript_source "ensembl"; transcript_biotype "lncRNA"; exon_id "ENSRNOE00000762957"; exon_version "1"; tag "Ensembl_canonical";
X	ensembl	exon	151772485	151785637	0	-	.	gene_id "ENSRNOG00000073590"; gene_version "1"; transcript_id "ENSRNOT00000128870"; transcript_version "1"; exon_number "8"; gene_source "ensembl"; gene_biotype "lncRNA"; transcript_source "ensembl"; transcript_biotype "lncRNA"; exon_id "ENSRNOE00000762107"; exon_version "1"; tag "Ensembl_canonical";
X	ensembl	exon	151772485	151785637	0	-	.	gene_id "ENSRNOG00000073590"; gene_version "1"; transcript_id "ENSRNOT00000156471"; transcript_version "1"; exon_number "8"; gene_source "ensembl"; gene_biotype "lncRNA"; transcript_source "ensembl"; transcript_biotype "lncRNA"; exon_id "ENSRNOE00000762107"; exon_version "1";
X	ensembl	gene	151772485	151942864	0	-	.	gene_id "ENSRNOG00000073590"; gene_version "1"; gene_source "ensembl"; gene_biotype "lncRNA";
X	ensembl	transcript	151772485	151942864	0	-	.	gene_id "ENSRNOG00000073590"; gene_version "1"; transcript_id "ENSRNOT00000128870"; transcript_version "1"; gene_source "ensembl"; gene_biotype "lncRNA"; transcript_source "ensembl"; transcript_biotype "lncRNA"; tag "Ensembl_canonical";
X	ensembl	transcript	151772485	151942864	0	-	.	gene_id "ENSRNOG00000073590"; gene_version "1"; transcript_id "ENSRNOT00000156471"; transcript_version "1"; gene_source "ensembl"; gene_biotype "lncRNA"; transcript_source "ensembl"; transcript_biotype "lncRNA";
X	sraer114_es	exon	151776197	151776587	0.00146690711429646	-	.	gene_id "ENSRNOG00000073590"; transcript_id "ENSRNOG00000073590_tx_2"; exon_id "X_151776197_151776587_-"; exonnum "8"; txlen "1092";
X	sraer114_mid	exon	151781116	151781231	0.00146690711429646	-	.	gene_id "ENSRNOG00000073590"; transcript_id "ENSRNOG00000073590_tx_2"; exon_id "X_151781116_151781231_-"; exonnum "7"; txlen "1092";
X	sraer114_mid	exon	151785596	151785637	0.00146690711429646	-	.	gene_id "ENSRNOG00000073590"; transcript_id "ENSRNOG00000073590_tx_2"; exon_id "X_151785596_151785637_-"; exonnum "6"; txlen "1092";
X	ensembl	exon	151785760	151790442	0	-	.	gene_id "ENSRNOG00000073590"; gene_version "1"; transcript_id "ENSRNOT00000128870"; transcript_version "1"; exon_number "7"; gene_source "ensembl"; gene_biotype "lncRNA"; transcript_source "ensembl"; transcript_biotype "lncRNA"; exon_id "ENSRNOE00000683475"; exon_version "1"; tag "Ensembl_canonical";
X	ensembl	exon	151790306	151790442	0	-	.	gene_id "ENSRNOG00000073590"; gene_version "1"; transcript_id "ENSRNOT00000156471"; transcript_version "1"; exon_number "7"; gene_source "ensembl"; gene_biotype "lncRNA"; transcript_source "ensembl"; transcript_biotype "lncRNA"; exon_id "ENSRNOE00000724724"; exon_version "1";
X	ENSEMBL114_rn	exon	151790306	151790442	0.00146690711429646	-	.	gene_id "ENSRNOG00000073590"; transcript_id "ENSRNOG00000073590_tx_2"; exon_id "X_151790306_151790442_-"; exonnum "5"; txlen "1092";
X	ensembl	exon	151805615	151806486	0	-	.	gene_id "ENSRNOG00000071439"; gene_version "1"; transcript_id "ENSRNOT00000144533"; transcript_version "1"; exon_number "2"; gene_source "ensembl"; gene_biotype "lncRNA"; transcript_source "ensembl"; transcript_biotype "lncRNA"; exon_id "ENSRNOE00000676855"; exon_version "1"; tag "Ensembl_canonical";
X	ensembl	gene	151805615	151821690	0	-	.	gene_id "ENSRNOG00000071439"; gene_version "1"; gene_source "ensembl"; gene_biotype "lncRNA";
X	ensembl	transcript	151805615	151821690	0	-	.	gene_id "ENSRNOG00000071439"; gene_version "1"; transcript_id "ENSRNOT00000144533"; transcript_version "1"; gene_source "ensembl"; gene_biotype "lncRNA"; transcript_source "ensembl"; transcript_biotype "lncRNA"; tag "Ensembl_canonical";
X	ensembl	exon	151808043	151808149	0	-	.	gene_id "ENSRNOG00000073590"; gene_version "1"; transcript_id "ENSRNOT00000167510"; transcript_version "1"; exon_number "6"; gene_source "ensembl"; gene_biotype "lncRNA"; transcript_source "ensembl"; transcript_biotype "lncRNA"; exon_id "ENSRNOE00000804236"; exon_version "1";
X	ensembl	transcript	151808043	151942864	0	-	.	gene_id "ENSRNOG00000073590"; gene_version "1"; transcript_id "ENSRNOT00000167510"; transcript_version "1"; gene_source "ensembl"; gene_biotype "lncRNA"; transcript_source "ensembl"; transcript_biotype "lncRNA";
X	ensembl	exon	151820767	151821690	0	-	.	gene_id "ENSRNOG00000071439"; gene_version "1"; transcript_id "ENSRNOT00000144533"; transcript_version "1"; exon_number "1"; gene_source "ensembl"; gene_biotype "lncRNA"; transcript_source "ensembl"; transcript_biotype "lncRNA"; exon_id "ENSRNOE00000755964"; exon_version "1"; tag "Ensembl_canonical";
X	ensembl	exon	151821897	151836726	0	-	.	gene_id "ENSRNOG00000073590"; gene_version "1"; transcript_id "ENSRNOT00000169732"; transcript_version "1"; exon_number "5"; gene_source "ensembl"; gene_biotype "lncRNA"; transcript_source "ensembl"; transcript_biotype "lncRNA"; exon_id "ENSRNOE00000802036"; exon_version "1";
X	ensembl	transcript	151821897	151942764	0	-	.	gene_id "ENSRNOG00000073590"; gene_version "1"; transcript_id "ENSRNOT00000169732"; transcript_version "1"; gene_source "ensembl"; gene_biotype "lncRNA"; transcript_source "ensembl"; transcript_biotype "lncRNA";
X	ensembl	exon	151822435	151836726	0	-	.	gene_id "ENSRNOG00000073590"; gene_version "1"; transcript_id "ENSRNOT00000167510"; transcript_version "1"; exon_number "5"; gene_source "ensembl"; gene_biotype "lncRNA"; transcript_source "ensembl"; transcript_biotype "lncRNA"; exon_id "ENSRNOE00000770970"; exon_version "1";
X	ensembl	exon	151836584	151836726	0	-	.	gene_id "ENSRNOG00000073590"; gene_version "1"; transcript_id "ENSRNOT00000128870"; transcript_version "1"; exon_number "6"; gene_source "ensembl"; gene_biotype "lncRNA"; transcript_source "ensembl"; transcript_biotype "lncRNA"; exon_id "ENSRNOE00000817862"; exon_version "1"; tag "Ensembl_canonical";
X	ensembl	exon	151836584	151836726	0	-	.	gene_id "ENSRNOG00000073590"; gene_version "1"; transcript_id "ENSRNOT00000156471"; transcript_version "1"; exon_number "6"; gene_source "ensembl"; gene_biotype "lncRNA"; transcript_source "ensembl"; transcript_biotype "lncRNA"; exon_id "ENSRNOE00000817862"; exon_version "1";
X	ENSEMBL114_rn	exon	151836584	151836726	0.00146690711429646	-	.	gene_id "ENSRNOG00000073590"; transcript_id "ENSRNOG00000073590_tx_2"; exon_id "X_151836584_151836726_-"; exonnum "4"; txlen "1092";
X	ensembl	exon	151894243	151894323	0	-	.	gene_id "ENSRNOG00000073590"; gene_version "1"; transcript_id "ENSRNOT00000156471"; transcript_version "1"; exon_number "5"; gene_source "ensembl"; gene_biotype "lncRNA"; transcript_source "ensembl"; transcript_biotype "lncRNA"; exon_id "ENSRNOE00000757197"; exon_version "1";
X	ensembl	exon	151894243	151894323	0	-	.	gene_id "ENSRNOG00000073590"; gene_version "1"; transcript_id "ENSRNOT00000169732"; transcript_version "1"; exon_number "4"; gene_source "ensembl"; gene_biotype "lncRNA"; transcript_source "ensembl"; transcript_biotype "lncRNA"; exon_id "ENSRNOE00000757197"; exon_version "1";
X	ensembl	exon	151927047	151927146	0	-	.	gene_id "ENSRNOG00000073590"; gene_version "1"; transcript_id "ENSRNOT00000128870"; transcript_version "1"; exon_number "5"; gene_source "ensembl"; gene_biotype "lncRNA"; transcript_source "ensembl"; transcript_biotype "lncRNA"; exon_id "ENSRNOE00000769974"; exon_version "1"; tag "Ensembl_canonical";
X	ensembl	exon	151927047	151927146	0	-	.	gene_id "ENSRNOG00000073590"; gene_version "1"; transcript_id "ENSRNOT00000156471"; transcript_version "1"; exon_number "4"; gene_source "ensembl"; gene_biotype "lncRNA"; transcript_source "ensembl"; transcript_biotype "lncRNA"; exon_id "ENSRNOE00000769974"; exon_version "1";
X	ensembl	exon	151928412	151928465	0	-	.	gene_id "ENSRNOG00000073590"; gene_version "1"; transcript_id "ENSRNOT00000128870"; transcript_version "1"; exon_number "4"; gene_source "ensembl"; gene_biotype "lncRNA"; transcript_source "ensembl"; transcript_biotype "lncRNA"; exon_id "ENSRNOE00000794480"; exon_version "1"; tag "Ensembl_canonical";
X	ensembl	exon	151928412	151928465	0	-	.	gene_id "ENSRNOG00000073590"; gene_version "1"; transcript_id "ENSRNOT00000156471"; transcript_version "1"; exon_number "3"; gene_source "ensembl"; gene_biotype "lncRNA"; transcript_source "ensembl"; transcript_biotype "lncRNA"; exon_id "ENSRNOE00000794480"; exon_version "1";
X	ensembl	exon	151928412	151928465	0	-	.	gene_id "ENSRNOG00000073590"; gene_version "1"; transcript_id "ENSRNOT00000167510"; transcript_version "1"; exon_number "4"; gene_source "ensembl"; gene_biotype "lncRNA"; transcript_source "ensembl"; transcript_biotype "lncRNA"; exon_id "ENSRNOE00000794480"; exon_version "1";
X	ensembl	exon	151928412	151928465	0	-	.	gene_id "ENSRNOG00000073590"; gene_version "1"; transcript_id "ENSRNOT00000169732"; transcript_version "1"; exon_number "3"; gene_source "ensembl"; gene_biotype "lncRNA"; transcript_source "ensembl"; transcript_biotype "lncRNA"; exon_id "ENSRNOE00000794480"; exon_version "1";
X	ENSEMBL114_rn	exon	151928412	151928465	0.00146690711429646	-	.	gene_id "ENSRNOG00000073590"; transcript_id "ENSRNOG00000073590_tx_2"; exon_id "X_151928412_151928465_-"; exonnum "3"; txlen "1092";
X	ensembl	exon	151933616	151933685	0	-	.	gene_id "ENSRNOG00000073590"; gene_version "1"; transcript_id "ENSRNOT00000128870"; transcript_version "1"; exon_number "3"; gene_source "ensembl"; gene_biotype "lncRNA"; transcript_source "ensembl"; transcript_biotype "lncRNA"; exon_id "ENSRNOE00000751241"; exon_version "1"; tag "Ensembl_canonical";
X	ensembl	exon	151933616	151933685	0	-	.	gene_id "ENSRNOG00000073590"; gene_version "1"; transcript_id "ENSRNOT00000167510"; transcript_version "1"; exon_number "3"; gene_source "ensembl"; gene_biotype "lncRNA"; transcript_source "ensembl"; transcript_biotype "lncRNA"; exon_id "ENSRNOE00000751241"; exon_version "1";
X	ensembl	exon	151941672	151941747	0	-	.	gene_id "ENSRNOG00000073590"; gene_version "1"; transcript_id "ENSRNOT00000128870"; transcript_version "1"; exon_number "2"; gene_source "ensembl"; gene_biotype "lncRNA"; transcript_source "ensembl"; transcript_biotype "lncRNA"; exon_id "ENSRNOE00000717557"; exon_version "1"; tag "Ensembl_canonical";
X	ensembl	exon	151941672	151941747	0	-	.	gene_id "ENSRNOG00000073590"; gene_version "1"; transcript_id "ENSRNOT00000156471"; transcript_version "1"; exon_number "2"; gene_source "ensembl"; gene_biotype "lncRNA"; transcript_source "ensembl"; transcript_biotype "lncRNA"; exon_id "ENSRNOE00000717557"; exon_version "1";
X	ensembl	exon	151941672	151941747	0	-	.	gene_id "ENSRNOG00000073590"; gene_version "1"; transcript_id "ENSRNOT00000167510"; transcript_version "1"; exon_number "2"; gene_source "ensembl"; gene_biotype "lncRNA"; transcript_source "ensembl"; transcript_biotype "lncRNA"; exon_id "ENSRNOE00000717557"; exon_version "1";
X	ensembl	exon	151941672	151941747	0	-	.	gene_id "ENSRNOG00000073590"; gene_version "1"; transcript_id "ENSRNOT00000169732"; transcript_version "1"; exon_number "2"; gene_source "ensembl"; gene_biotype "lncRNA"; transcript_source "ensembl"; transcript_biotype "lncRNA"; exon_id "ENSRNOE00000717557"; exon_version "1";
X	ENSEMBL114_rn	exon	151941672	151941747	0.00146690711429646	-	.	gene_id "ENSRNOG00000073590"; transcript_id "ENSRNOG00000073590_tx_2"; exon_id "X_151941672_151941747_-"; exonnum "2"; txlen "1092";
X	ensembl	exon	151942632	151942764	0	-	.	gene_id "ENSRNOG00000073590"; gene_version "1"; transcript_id "ENSRNOT00000169732"; transcript_version "1"; exon_number "1"; gene_source "ensembl"; gene_biotype "lncRNA"; transcript_source "ensembl"; transcript_biotype "lncRNA"; exon_id "ENSRNOE00000743455"; exon_version "1";
X	ENSEMBL114_rn	exon	151942632	151942764	0.00146690711429646	-	.	gene_id "ENSRNOG00000073590"; transcript_id "ENSRNOG00000073590_tx_2"; exon_id "X_151942632_151942764_-"; exonnum "1"; txlen "1092";
X	ensembl	exon	151942632	151942864	0	-	.	gene_id "ENSRNOG00000073590"; gene_version "1"; transcript_id "ENSRNOT00000128870"; transcript_version "1"; exon_number "1"; gene_source "ensembl"; gene_biotype "lncRNA"; transcript_source "ensembl"; transcript_biotype "lncRNA"; exon_id "ENSRNOE00000796807"; exon_version "1"; tag "Ensembl_canonical";
X	ensembl	exon	151942632	151942864	0	-	.	gene_id "ENSRNOG00000073590"; gene_version "1"; transcript_id "ENSRNOT00000156471"; transcript_version "1"; exon_number "1"; gene_source "ensembl"; gene_biotype "lncRNA"; transcript_source "ensembl"; transcript_biotype "lncRNA"; exon_id "ENSRNOE00000796807"; exon_version "1";
X	ensembl	exon	151942632	151942864	0	-	.	gene_id "ENSRNOG00000073590"; gene_version "1"; transcript_id "ENSRNOT00000167510"; transcript_version "1"; exon_number "1"; gene_source "ensembl"; gene_biotype "lncRNA"; transcript_source "ensembl"; transcript_biotype "lncRNA"; exon_id "ENSRNOE00000796807"; exon_version "1";
X	sraer114_es	exon	152463801	152464104	1.31814331760249	-	.	gene_id "ENSRNOG00000073787"; transcript_id "ENSRNOG00000073787_tx_1"; exon_id "X_152463801_152464104_-"; exonnum "3"; txlen "860";
X	sraer114_mid	exon	152464520	152464906	1.31814331760249	-	.	gene_id "ENSRNOG00000073787"; transcript_id "ENSRNOG00000073787_tx_1"; exon_id "X_152464520_152464906_-"; exonnum "2"; txlen "860";
X	ensembl	three_prime_utr	152464544	152464672	0	-	.	gene_id "ENSRNOG00000073787"; gene_version "1"; transcript_id "ENSRNOT00000084905"; transcript_version "3"; gene_name "1700020N15Rikl"; gene_source "ensembl"; gene_biotype "protein_coding"; transcript_name "1700020N15Rikl-201"; transcript_source "ensembl"; transcript_biotype "protein_coding"; tag "Ensembl_canonical";
X	ensembl	exon	152464544	152464906	0	-	.	gene_id "ENSRNOG00000073787"; gene_version "1"; transcript_id "ENSRNOT00000084905"; transcript_version "3"; exon_number "2"; gene_name "1700020N15Rikl"; gene_source "ensembl"; gene_biotype "protein_coding"; transcript_name "1700020N15Rikl-201"; transcript_source "ensembl"; transcript_biotype "protein_coding"; exon_id "ENSRNOE00000538542"; exon_version "2"; tag "Ensembl_canonical";
X	ensembl	gene	152464544	152465225	0	-	.	gene_id "ENSRNOG00000073787"; gene_version "1"; gene_name "1700020N15Rikl"; gene_source "ensembl"; gene_biotype "protein_coding";
X	ensembl	transcript	152464544	152465225	0	-	.	gene_id "ENSRNOG00000073787"; gene_version "1"; transcript_id "ENSRNOT00000084905"; transcript_version "3"; gene_name "1700020N15Rikl"; gene_source "ensembl"; gene_biotype "protein_coding"; transcript_name "1700020N15Rikl-201"; transcript_source "ensembl"; transcript_biotype "protein_coding"; tag "Ensembl_canonical";
X	ensembl	stop_codon	152464673	152464675	0	-	0	gene_id "ENSRNOG00000073787"; gene_version "1"; transcript_id "ENSRNOT00000084905"; transcript_version "3"; exon_number "2"; gene_name "1700020N15Rikl"; gene_source "ensembl"; gene_biotype "protein_coding"; transcript_name "1700020N15Rikl-201"; transcript_source "ensembl"; transcript_biotype "protein_coding"; tag "Ensembl_canonical";
X	ensembl	CDS	152464676	152464906	0	-	0	gene_id "ENSRNOG00000073787"; gene_version "1"; transcript_id "ENSRNOT00000084905"; transcript_version "3"; exon_number "2"; gene_name "1700020N15Rikl"; gene_source "ensembl"; gene_biotype "protein_coding"; transcript_name "1700020N15Rikl-201"; transcript_source "ensembl"; transcript_biotype "protein_coding"; protein_id "ENSRNOP00000069506"; protein_version "1"; tag "Ensembl_canonical";
X	ensembl	CDS	152465057	152465161	0	-	0	gene_id "ENSRNOG00000073787"; gene_version "1"; transcript_id "ENSRNOT00000084905"; transcript_version "3"; exon_number "1"; gene_name "1700020N15Rikl"; gene_source "ensembl"; gene_biotype "protein_coding"; transcript_name "1700020N15Rikl-201"; transcript_source "ensembl"; transcript_biotype "protein_coding"; protein_id "ENSRNOP00000069506"; protein_version "1"; tag "Ensembl_canonical";
X	ensembl	exon	152465057	152465225	0	-	.	gene_id "ENSRNOG00000073787"; gene_version "1"; transcript_id "ENSRNOT00000084905"; transcript_version "3"; exon_number "1"; gene_name "1700020N15Rikl"; gene_source "ensembl"; gene_biotype "protein_coding"; transcript_name "1700020N15Rikl-201"; transcript_source "ensembl"; transcript_biotype "protein_coding"; exon_id "ENSRNOE00000530149"; exon_version "2"; tag "Ensembl_canonical";
X	ENSEMBL114_rn	exon	152465057	152465225	1.31814331760249	-	.	gene_id "ENSRNOG00000073787"; transcript_id "ENSRNOG00000073787_tx_1"; exon_id "X_152465057_152465225_-"; exonnum "1"; txlen "860";
X	ensembl	start_codon	152465159	152465161	0	-	0	gene_id "ENSRNOG00000073787"; gene_version "1"; transcript_id "ENSRNOT00000084905"; transcript_version "3"; exon_number "1"; gene_name "1700020N15Rikl"; gene_source "ensembl"; gene_biotype "protein_coding"; transcript_name "1700020N15Rikl-201"; transcript_source "ensembl"; transcript_biotype "protein_coding"; tag "Ensembl_canonical";
X	ensembl	five_prime_utr	152465162	152465225	0	-	.	gene_id "ENSRNOG00000073787"; gene_version "1"; transcript_id "ENSRNOT00000084905"; transcript_version "3"; gene_name "1700020N15Rikl"; gene_source "ensembl"; gene_biotype "protein_coding"; transcript_name "1700020N15Rikl-201"; transcript_source "ensembl"; transcript_biotype "protein_coding"; tag "Ensembl_canonical";
X	ensembl	exon	152794745	152794899	0	-	.	gene_id "ENSRNOG00000074168"; gene_version "1"; transcript_id "ENSRNOT00000144901"; transcript_version "1"; exon_number "5"; gene_source "ensembl"; gene_biotype "lncRNA"; transcript_source "ensembl"; transcript_biotype "lncRNA"; exon_id "ENSRNOE00000727926"; exon_version "1"; tag "Ensembl_canonical";
X	ensembl	transcript	152794745	152835052	0	-	.	gene_id "ENSRNOG00000074168"; gene_version "1"; transcript_id "ENSRNOT00000144901"; transcript_version "1"; gene_source "ensembl"; gene_biotype "lncRNA"; transcript_source "ensembl"; transcript_biotype "lncRNA"; tag "Ensembl_canonical";
X	ensembl	gene	152794745	152836895	0	-	.	gene_id "ENSRNOG00000074168"; gene_version "1"; gene_source "ensembl"; gene_biotype "lncRNA";
X	ensembl	exon	152832644	152832743	0	-	.	gene_id "ENSRNOG00000074168"; gene_version "1"; transcript_id "ENSRNOT00000144901"; transcript_version "1"; exon_number "4"; gene_source "ensembl"; gene_biotype "lncRNA"; transcript_source "ensembl"; transcript_biotype "lncRNA"; exon_id "ENSRNOE00000675502"; exon_version "1"; tag "Ensembl_canonical";
X	ensembl	exon	152832682	152832758	0	-	.	gene_id "ENSRNOG00000074168"; gene_version "1"; transcript_id "ENSRNOT00000122780"; transcript_version "1"; exon_number "3"; gene_source "ensembl"; gene_biotype "lncRNA"; transcript_source "ensembl"; transcript_biotype "lncRNA"; exon_id "ENSRNOE00000743955"; exon_version "1";
X	ensembl	transcript	152832682	152836895	0	-	.	gene_id "ENSRNOG00000074168"; gene_version "1"; transcript_id "ENSRNOT00000122780"; transcript_version "1"; gene_source "ensembl"; gene_biotype "lncRNA"; transcript_source "ensembl"; transcript_biotype "lncRNA";
X	ensembl	exon	152832996	152833065	0	-	.	gene_id "ENSRNOG00000074168"; gene_version "1"; transcript_id "ENSRNOT00000144901"; transcript_version "1"; exon_number "3"; gene_source "ensembl"; gene_biotype "lncRNA"; transcript_source "ensembl"; transcript_biotype "lncRNA"; exon_id "ENSRNOE00000703386"; exon_version "1"; tag "Ensembl_canonical";
X	ensembl	exon	152832996	152833065	0	-	.	gene_id "ENSRNOG00000074168"; gene_version "1"; transcript_id "ENSRNOT00000122780"; transcript_version "1"; exon_number "2"; gene_source "ensembl"; gene_biotype "lncRNA"; transcript_source "ensembl"; transcript_biotype "lncRNA"; exon_id "ENSRNOE00000703386"; exon_version "1";
X	ensembl	exon	152834616	152834697	0	-	.	gene_id "ENSRNOG00000074168"; gene_version "1"; transcript_id "ENSRNOT00000144901"; transcript_version "1"; exon_number "2"; gene_source "ensembl"; gene_biotype "lncRNA"; transcript_source "ensembl"; transcript_biotype "lncRNA"; exon_id "ENSRNOE00000706233"; exon_version "1"; tag "Ensembl_canonical";
X	ensembl	exon	152834956	152835052	0	-	.	gene_id "ENSRNOG00000074168"; gene_version "1"; transcript_id "ENSRNOT00000144901"; transcript_version "1"; exon_number "1"; gene_source "ensembl"; gene_biotype "lncRNA"; transcript_source "ensembl"; transcript_biotype "lncRNA"; exon_id "ENSRNOE00000808401"; exon_version "1"; tag "Ensembl_canonical";
X	ensembl	exon	152836734	152836895	0	-	.	gene_id "ENSRNOG00000074168"; gene_version "1"; transcript_id "ENSRNOT00000122780"; transcript_version "1"; exon_number "1"; gene_source "ensembl"; gene_biotype "lncRNA"; transcript_source "ensembl"; transcript_biotype "lncRNA"; exon_id "ENSRNOE00000784524"; exon_version "1";
X	sraer114_es	exon	153575704	153576092	0.354558347717696	-	.	gene_id "ENSRNOG00000071758"; transcript_id "ENSRNOG00000071758_tx_1"; exon_id "X_153575704_153576092_-"; exonnum "3"; txlen "731";
X	sraer114_es	exon	153575704	153576092	0.054313365961746	-	.	gene_id "ENSRNOG00000071758"; transcript_id "ENSRNOG00000071758_tx_11"; exon_id "X_153575704_153576092_-"; exonnum "2"; txlen "551";
X	sraer114_mid	exon	153577320	153577499	0.354558347717696	-	.	gene_id "ENSRNOG00000071758"; transcript_id "ENSRNOG00000071758_tx_1"; exon_id "X_153577320_153577499_-"; exonnum "2"; txlen "731";
X	sraer114_ss	exon	153578482	153578643	0.354558347717696	-	.	gene_id "ENSRNOG00000071758"; transcript_id "ENSRNOG00000071758_tx_1"; exon_id "X_153578482_153578643_-"; exonnum "1"; txlen "731";
X	sraer114_ss	exon	153578482	153578643	0.054313365961746	-	.	gene_id "ENSRNOG00000071758"; transcript_id "ENSRNOG00000071758_tx_11"; exon_id "X_153578482_153578643_-"; exonnum "1"; txlen "551";
X	sraer114_mid	exon	153632361	153632419	0.100896514529048	-	.	gene_id "ENSRNOG00000071758"; transcript_id "ENSRNOG00000071758_tx_2"; exon_id "X_153632361_153632419_-"; exonnum "8"; txlen "831";
X	sraer114_mid	exon	153632361	153632419	0.0217619933297947	-	.	gene_id "ENSRNOG00000071758"; transcript_id "ENSRNOG00000071758_tx_21"; exon_id "X_153632361_153632419_-"; exonnum "7"; txlen "770";
X	sraer114_mid	exon	153632361	153632419	0.0217619933297947	-	.	gene_id "ENSRNOG00000071758"; transcript_id "ENSRNOG00000071758_tx_22"; exon_id "X_153632361_153632419_-"; exonnum "7"; txlen "775";
X	sraer114_mid	exon	153632361	153632419	0.0217619933297947	-	.	gene_id "ENSRNOG00000071758"; transcript_id "ENSRNOG00000071758_tx_23"; exon_id "X_153632361_153632419_-"; exonnum "6"; txlen "602";
X	sraer114_mid	exon	153632361	153632419	0.0217619933297947	-	.	gene_id "ENSRNOG00000071758"; transcript_id "ENSRNOG00000071758_tx_24"; exon_id "X_153632361_153632419_-"; exonnum "6"; txlen "658";
X	sraer114_mid	exon	153632361	153632419	0.0217619933297947	-	.	gene_id "ENSRNOG00000071758"; transcript_id "ENSRNOG00000071758_tx_25"; exon_id "X_153632361_153632419_-"; exonnum "6"; txlen "663";
X	sraer114_mid	exon	153632361	153632419	0.0217619933297947	-	.	gene_id "ENSRNOG00000071758"; transcript_id "ENSRNOG00000071758_tx_27"; exon_id "X_153632361_153632419_-"; exonnum "6"; txlen "607";
X	sraer114_mid	exon	153632361	153632419	0.100896514529048	-	.	gene_id "ENSRNOG00000071758"; transcript_id "ENSRNOG00000071758_tx_3"; exon_id "X_153632361_153632419_-"; exonnum "8"; txlen "836";
X	sraer114_mid	exon	153632361	153632419	0.100896514529048	-	.	gene_id "ENSRNOG00000071758"; transcript_id "ENSRNOG00000071758_tx_4"; exon_id "X_153632361_153632419_-"; exonnum "7"; txlen "663";
X	sraer114_mid	exon	153632361	153632419	0.100896514529048	-	.	gene_id "ENSRNOG00000071758"; transcript_id "ENSRNOG00000071758_tx_5"; exon_id "X_153632361_153632419_-"; exonnum "7"; txlen "719";
X	sraer114_mid	exon	153632361	153632419	0.100896514529048	-	.	gene_id "ENSRNOG00000071758"; transcript_id "ENSRNOG00000071758_tx_6"; exon_id "X_153632361_153632419_-"; exonnum "7"; txlen "724";
X	sraer114_mid	exon	153632361	153632419	0.100896514529048	-	.	gene_id "ENSRNOG00000071758"; transcript_id "ENSRNOG00000071758_tx_7"; exon_id "X_153632361_153632419_-"; exonnum "6"; txlen "551";
X	sraer114_mid	exon	153632361	153632419	0.100896514529048	-	.	gene_id "ENSRNOG00000071758"; transcript_id "ENSRNOG00000071758_tx_8"; exon_id "X_153632361_153632419_-"; exonnum "7"; txlen "668";
X	sraer114_mid	exon	153632361	153632419	0.100896514529048	-	.	gene_id "ENSRNOG00000071758"; transcript_id "ENSRNOG00000071758_tx_9"; exon_id "X_153632361_153632419_-"; exonnum "6"; txlen "556";
X	sraer114_mid	exon	153639117	153639177	0.100896514529048	-	.	gene_id "ENSRNOG00000071758"; transcript_id "ENSRNOG00000071758_tx_2"; exon_id "X_153639117_153639177_-"; exonnum "7"; txlen "831";
X	sraer114_mid	exon	153639117	153639177	0.100896514529048	-	.	gene_id "ENSRNOG00000071758"; transcript_id "ENSRNOG00000071758_tx_3"; exon_id "X_153639117_153639177_-"; exonnum "7"; txlen "836";
X	sraer114_mid	exon	153639117	153639177	0.100896514529048	-	.	gene_id "ENSRNOG00000071758"; transcript_id "ENSRNOG00000071758_tx_4"; exon_id "X_153639117_153639177_-"; exonnum "6"; txlen "663";
X	sraer114_mid	exon	153639117	153639177	0.100896514529048	-	.	gene_id "ENSRNOG00000071758"; transcript_id "ENSRNOG00000071758_tx_5"; exon_id "X_153639117_153639177_-"; exonnum "6"; txlen "719";
X	sraer114_mid	exon	153639117	153639177	0.100896514529048	-	.	gene_id "ENSRNOG00000071758"; transcript_id "ENSRNOG00000071758_tx_6"; exon_id "X_153639117_153639177_-"; exonnum "6"; txlen "724";
X	sraer114_mid	exon	153639117	153639177	0.100896514529048	-	.	gene_id "ENSRNOG00000071758"; transcript_id "ENSRNOG00000071758_tx_7"; exon_id "X_153639117_153639177_-"; exonnum "5"; txlen "551";
X	sraer114_mid	exon	153639117	153639177	0.100896514529048	-	.	gene_id "ENSRNOG00000071758"; transcript_id "ENSRNOG00000071758_tx_8"; exon_id "X_153639117_153639177_-"; exonnum "6"; txlen "668";
X	sraer114_mid	exon	153639117	153639177	0.100896514529048	-	.	gene_id "ENSRNOG00000071758"; transcript_id "ENSRNOG00000071758_tx_9"; exon_id "X_153639117_153639177_-"; exonnum "5"; txlen "556";
X	ensembl	exon	153680028	153680191	0	-	.	gene_id "ENSRNOG00000071758"; gene_version "1"; transcript_id "ENSRNOT00000161029"; transcript_version "1"; exon_number "3"; gene_source "ensembl"; gene_biotype "lncRNA"; transcript_source "ensembl"; transcript_biotype "lncRNA"; exon_id "ENSRNOE00000700412"; exon_version "1"; tag "Ensembl_canonical";
X	ensembl	gene	153680028	153760754	0	-	.	gene_id "ENSRNOG00000071758"; gene_version "1"; gene_source "ensembl"; gene_biotype "lncRNA";
X	ensembl	transcript	153680028	153760754	0	-	.	gene_id "ENSRNOG00000071758"; gene_version "1"; transcript_id "ENSRNOT00000161029"; transcript_version "1"; gene_source "ensembl"; gene_biotype "lncRNA"; transcript_source "ensembl"; transcript_biotype "lncRNA"; tag "Ensembl_canonical";
X	sraer114_mid	exon	153690727	153690808	0.0263781737330845	-	.	gene_id "ENSRNOG00000071758"; transcript_id "ENSRNOG00000071758_tx_12"; exon_id "X_153690727_153690808_-"; exonnum "7"; txlen "793";
X	sraer114_mid	exon	153690727	153690808	0.0263781737330845	-	.	gene_id "ENSRNOG00000071758"; transcript_id "ENSRNOG00000071758_tx_13"; exon_id "X_153690727_153690808_-"; exonnum "7"; txlen "798";
X	sraer114_mid	exon	153690727	153690808	0.0263781737330845	-	.	gene_id "ENSRNOG00000071758"; transcript_id "ENSRNOG00000071758_tx_14"; exon_id "X_153690727_153690808_-"; exonnum "6"; txlen "625";
X	sraer114_mid	exon	153690727	153690808	0.0263781737330845	-	.	gene_id "ENSRNOG00000071758"; transcript_id "ENSRNOG00000071758_tx_15"; exon_id "X_153690727_153690808_-"; exonnum "6"; txlen "681";
X	sraer114_mid	exon	153690727	153690808	0.0263781737330845	-	.	gene_id "ENSRNOG00000071758"; transcript_id "ENSRNOG00000071758_tx_16"; exon_id "X_153690727_153690808_-"; exonnum "6"; txlen "686";
X	sraer114_mid	exon	153690727	153690808	0.0263781737330845	-	.	gene_id "ENSRNOG00000071758"; transcript_id "ENSRNOG00000071758_tx_17"; exon_id "X_153690727_153690808_-"; exonnum "5"; txlen "513";
X	sraer114_mid	exon	153690727	153690808	0.0263781737330845	-	.	gene_id "ENSRNOG00000071758"; transcript_id "ENSRNOG00000071758_tx_18"; exon_id "X_153690727_153690808_-"; exonnum "6"; txlen "630";
X	sraer114_mid	exon	153690727	153690808	0.0263781737330845	-	.	gene_id "ENSRNOG00000071758"; transcript_id "ENSRNOG00000071758_tx_19"; exon_id "X_153690727_153690808_-"; exonnum "5"; txlen "518";
X	ensembl	exon	153690727	153701668	0	-	.	gene_id "ENSRNOG00000071758"; gene_version "1"; transcript_id "ENSRNOT00000161029"; transcript_version "1"; exon_number "2"; gene_source "ensembl"; gene_biotype "lncRNA"; transcript_source "ensembl"; transcript_biotype "lncRNA"; exon_id "ENSRNOE00000684628"; exon_version "1"; tag "Ensembl_canonical";
X	sraer114_mid	exon	153725649	153725709	0.0263781737330845	-	.	gene_id "ENSRNOG00000071758"; transcript_id "ENSRNOG00000071758_tx_12"; exon_id "X_153725649_153725709_-"; exonnum "6"; txlen "793";
X	sraer114_mid	exon	153725649	153725709	0.0263781737330845	-	.	gene_id "ENSRNOG00000071758"; transcript_id "ENSRNOG00000071758_tx_13"; exon_id "X_153725649_153725709_-"; exonnum "6"; txlen "798";
X	sraer114_mid	exon	153725649	153725709	0.0263781737330845	-	.	gene_id "ENSRNOG00000071758"; transcript_id "ENSRNOG00000071758_tx_14"; exon_id "X_153725649_153725709_-"; exonnum "5"; txlen "625";
X	sraer114_mid	exon	153725649	153725709	0.0263781737330845	-	.	gene_id "ENSRNOG00000071758"; transcript_id "ENSRNOG00000071758_tx_15"; exon_id "X_153725649_153725709_-"; exonnum "5"; txlen "681";
X	sraer114_mid	exon	153725649	153725709	0.0263781737330845	-	.	gene_id "ENSRNOG00000071758"; transcript_id "ENSRNOG00000071758_tx_16"; exon_id "X_153725649_153725709_-"; exonnum "5"; txlen "686";
X	sraer114_mid	exon	153725649	153725709	0.0263781737330845	-	.	gene_id "ENSRNOG00000071758"; transcript_id "ENSRNOG00000071758_tx_17"; exon_id "X_153725649_153725709_-"; exonnum "4"; txlen "513";
X	sraer114_mid	exon	153725649	153725709	0.0263781737330845	-	.	gene_id "ENSRNOG00000071758"; transcript_id "ENSRNOG00000071758_tx_18"; exon_id "X_153725649_153725709_-"; exonnum "5"; txlen "630";
X	sraer114_mid	exon	153725649	153725709	0.0263781737330845	-	.	gene_id "ENSRNOG00000071758"; transcript_id "ENSRNOG00000071758_tx_19"; exon_id "X_153725649_153725709_-"; exonnum "4"; txlen "518";
X	sraer114_mid	exon	153725649	153725709	0.100896514529048	-	.	gene_id "ENSRNOG00000071758"; transcript_id "ENSRNOG00000071758_tx_2"; exon_id "X_153725649_153725709_-"; exonnum "6"; txlen "831";
X	sraer114_mid	exon	153725649	153725709	0.0217619933297947	-	.	gene_id "ENSRNOG00000071758"; transcript_id "ENSRNOG00000071758_tx_21"; exon_id "X_153725649_153725709_-"; exonnum "6"; txlen "770";
X	sraer114_mid	exon	153725649	153725709	0.0217619933297947	-	.	gene_id "ENSRNOG00000071758"; transcript_id "ENSRNOG00000071758_tx_22"; exon_id "X_153725649_153725709_-"; exonnum "6"; txlen "775";
X	sraer114_mid	exon	153725649	153725709	0.0217619933297947	-	.	gene_id "ENSRNOG00000071758"; transcript_id "ENSRNOG00000071758_tx_23"; exon_id "X_153725649_153725709_-"; exonnum "5"; txlen "602";
X	sraer114_mid	exon	153725649	153725709	0.0217619933297947	-	.	gene_id "ENSRNOG00000071758"; transcript_id "ENSRNOG00000071758_tx_24"; exon_id "X_153725649_153725709_-"; exonnum "5"; txlen "658";
X	sraer114_mid	exon	153725649	153725709	0.0217619933297947	-	.	gene_id "ENSRNOG00000071758"; transcript_id "ENSRNOG00000071758_tx_25"; exon_id "X_153725649_153725709_-"; exonnum "5"; txlen "663";
X	sraer114_mid	exon	153725649	153725709	0.0217619933297947	-	.	gene_id "ENSRNOG00000071758"; transcript_id "ENSRNOG00000071758_tx_27"; exon_id "X_153725649_153725709_-"; exonnum "5"; txlen "607";
X	sraer114_mid	exon	153725649	153725709	0.100896514529048	-	.	gene_id "ENSRNOG00000071758"; transcript_id "ENSRNOG00000071758_tx_3"; exon_id "X_153725649_153725709_-"; exonnum "6"; txlen "836";
X	sraer114_mid	exon	153725649	153725709	0.100896514529048	-	.	gene_id "ENSRNOG00000071758"; transcript_id "ENSRNOG00000071758_tx_4"; exon_id "X_153725649_153725709_-"; exonnum "5"; txlen "663";
X	sraer114_mid	exon	153725649	153725709	0.100896514529048	-	.	gene_id "ENSRNOG00000071758"; transcript_id "ENSRNOG00000071758_tx_5"; exon_id "X_153725649_153725709_-"; exonnum "5"; txlen "719";
X	sraer114_mid	exon	153725649	153725709	0.100896514529048	-	.	gene_id "ENSRNOG00000071758"; transcript_id "ENSRNOG00000071758_tx_6"; exon_id "X_153725649_153725709_-"; exonnum "5"; txlen "724";
X	sraer114_mid	exon	153725649	153725709	0.100896514529048	-	.	gene_id "ENSRNOG00000071758"; transcript_id "ENSRNOG00000071758_tx_7"; exon_id "X_153725649_153725709_-"; exonnum "4"; txlen "551";
X	sraer114_mid	exon	153725649	153725709	0.100896514529048	-	.	gene_id "ENSRNOG00000071758"; transcript_id "ENSRNOG00000071758_tx_8"; exon_id "X_153725649_153725709_-"; exonnum "5"; txlen "668";
X	sraer114_mid	exon	153725649	153725709	0.100896514529048	-	.	gene_id "ENSRNOG00000071758"; transcript_id "ENSRNOG00000071758_tx_9"; exon_id "X_153725649_153725709_-"; exonnum "4"; txlen "556";
X	sraer114_mid	exon	153730211	153730378	0.0263781737330845	-	.	gene_id "ENSRNOG00000071758"; transcript_id "ENSRNOG00000071758_tx_12"; exon_id "X_153730211_153730378_-"; exonnum "5"; txlen "793";
X	sraer114_mid	exon	153730211	153730378	0.0263781737330845	-	.	gene_id "ENSRNOG00000071758"; transcript_id "ENSRNOG00000071758_tx_13"; exon_id "X_153730211_153730378_-"; exonnum "5"; txlen "798";
X	sraer114_mid	exon	153730211	153730378	0.0263781737330845	-	.	gene_id "ENSRNOG00000071758"; transcript_id "ENSRNOG00000071758_tx_15"; exon_id "X_153730211_153730378_-"; exonnum "4"; txlen "681";
X	sraer114_mid	exon	153730211	153730378	0.0263781737330845	-	.	gene_id "ENSRNOG00000071758"; transcript_id "ENSRNOG00000071758_tx_16"; exon_id "X_153730211_153730378_-"; exonnum "4"; txlen "686";
X	sraer114_mid	exon	153730211	153730378	0.100896514529048	-	.	gene_id "ENSRNOG00000071758"; transcript_id "ENSRNOG00000071758_tx_2"; exon_id "X_153730211_153730378_-"; exonnum "5"; txlen "831";
X	sraer114_mid	exon	153730211	153730378	0.0217619933297947	-	.	gene_id "ENSRNOG00000071758"; transcript_id "ENSRNOG00000071758_tx_21"; exon_id "X_153730211_153730378_-"; exonnum "5"; txlen "770";
X	sraer114_mid	exon	153730211	153730378	0.0217619933297947	-	.	gene_id "ENSRNOG00000071758"; transcript_id "ENSRNOG00000071758_tx_22"; exon_id "X_153730211_153730378_-"; exonnum "5"; txlen "775";
X	sraer114_mid	exon	153730211	153730378	0.0217619933297947	-	.	gene_id "ENSRNOG00000071758"; transcript_id "ENSRNOG00000071758_tx_24"; exon_id "X_153730211_153730378_-"; exonnum "4"; txlen "658";
X	sraer114_mid	exon	153730211	153730378	0.0217619933297947	-	.	gene_id "ENSRNOG00000071758"; transcript_id "ENSRNOG00000071758_tx_25"; exon_id "X_153730211_153730378_-"; exonnum "4"; txlen "663";
X	sraer114_mid	exon	153730211	153730378	0.100896514529048	-	.	gene_id "ENSRNOG00000071758"; transcript_id "ENSRNOG00000071758_tx_3"; exon_id "X_153730211_153730378_-"; exonnum "5"; txlen "836";
X	sraer114_mid	exon	153730211	153730378	0.100896514529048	-	.	gene_id "ENSRNOG00000071758"; transcript_id "ENSRNOG00000071758_tx_5"; exon_id "X_153730211_153730378_-"; exonnum "4"; txlen "719";
X	sraer114_mid	exon	153730211	153730378	0.100896514529048	-	.	gene_id "ENSRNOG00000071758"; transcript_id "ENSRNOG00000071758_tx_6"; exon_id "X_153730211_153730378_-"; exonnum "4"; txlen "724";
X	sraer114_mid	exon	153730931	153731003	0.0263781737330845	-	.	gene_id "ENSRNOG00000071758"; transcript_id "ENSRNOG00000071758_tx_13"; exon_id "X_153730931_153731003_-"; exonnum "4"; txlen "798";
X	sraer114_mid	exon	153730931	153731003	0.0263781737330845	-	.	gene_id "ENSRNOG00000071758"; transcript_id "ENSRNOG00000071758_tx_16"; exon_id "X_153730931_153731003_-"; exonnum "3"; txlen "686";
X	sraer114_mid	exon	153730931	153731003	0.0263781737330845	-	.	gene_id "ENSRNOG00000071758"; transcript_id "ENSRNOG00000071758_tx_18"; exon_id "X_153730931_153731003_-"; exonnum "4"; txlen "630";
X	sraer114_mid	exon	153730931	153731003	0.0263781737330845	-	.	gene_id "ENSRNOG00000071758"; transcript_id "ENSRNOG00000071758_tx_19"; exon_id "X_153730931_153731003_-"; exonnum "3"; txlen "518";
X	sraer114_mid	exon	153730931	153731003	0.0217619933297947	-	.	gene_id "ENSRNOG00000071758"; transcript_id "ENSRNOG00000071758_tx_22"; exon_id "X_153730931_153731003_-"; exonnum "4"; txlen "775";
X	sraer114_mid	exon	153730931	153731003	0.0217619933297947	-	.	gene_id "ENSRNOG00000071758"; transcript_id "ENSRNOG00000071758_tx_25"; exon_id "X_153730931_153731003_-"; exonnum "3"; txlen "663";
X	sraer114_mid	exon	153730931	153731003	0.0217619933297947	-	.	gene_id "ENSRNOG00000071758"; transcript_id "ENSRNOG00000071758_tx_27"; exon_id "X_153730931_153731003_-"; exonnum "4"; txlen "607";
X	sraer114_mid	exon	153730931	153731003	0.100896514529048	-	.	gene_id "ENSRNOG00000071758"; transcript_id "ENSRNOG00000071758_tx_3"; exon_id "X_153730931_153731003_-"; exonnum "4"; txlen "836";
X	sraer114_mid	exon	153730931	153731003	0.100896514529048	-	.	gene_id "ENSRNOG00000071758"; transcript_id "ENSRNOG00000071758_tx_6"; exon_id "X_153730931_153731003_-"; exonnum "3"; txlen "724";
X	sraer114_mid	exon	153730931	153731003	0.100896514529048	-	.	gene_id "ENSRNOG00000071758"; transcript_id "ENSRNOG00000071758_tx_8"; exon_id "X_153730931_153731003_-"; exonnum "4"; txlen "668";
X	sraer114_mid	exon	153730931	153731003	0.100896514529048	-	.	gene_id "ENSRNOG00000071758"; transcript_id "ENSRNOG00000071758_tx_9"; exon_id "X_153730931_153731003_-"; exonnum "3"; txlen "556";
X	sraer114_mid	exon	153730936	153731003	0.0263781737330845	-	.	gene_id "ENSRNOG00000071758"; transcript_id "ENSRNOG00000071758_tx_12"; exon_id "X_153730936_153731003_-"; exonnum "4"; txlen "793";
X	sraer114_mid	exon	153730936	153731003	0.0263781737330845	-	.	gene_id "ENSRNOG00000071758"; transcript_id "ENSRNOG00000071758_tx_14"; exon_id "X_153730936_153731003_-"; exonnum "4"; txlen "625";
X	sraer114_mid	exon	153730936	153731003	0.0263781737330845	-	.	gene_id "ENSRNOG00000071758"; transcript_id "ENSRNOG00000071758_tx_15"; exon_id "X_153730936_153731003_-"; exonnum "3"; txlen "681";
X	sraer114_mid	exon	153730936	153731003	0.0263781737330845	-	.	gene_id "ENSRNOG00000071758"; transcript_id "ENSRNOG00000071758_tx_17"; exon_id "X_153730936_153731003_-"; exonnum "3"; txlen "513";
X	sraer114_mid	exon	153730936	153731003	0.100896514529048	-	.	gene_id "ENSRNOG00000071758"; transcript_id "ENSRNOG00000071758_tx_2"; exon_id "X_153730936_153731003_-"; exonnum "4"; txlen "831";
X	sraer114_mid	exon	153730936	153731003	0.0217619933297947	-	.	gene_id "ENSRNOG00000071758"; transcript_id "ENSRNOG00000071758_tx_21"; exon_id "X_153730936_153731003_-"; exonnum "4"; txlen "770";
X	sraer114_mid	exon	153730936	153731003	0.0217619933297947	-	.	gene_id "ENSRNOG00000071758"; transcript_id "ENSRNOG00000071758_tx_23"; exon_id "X_153730936_153731003_-"; exonnum "4"; txlen "602";
X	sraer114_mid	exon	153730936	153731003	0.0217619933297947	-	.	gene_id "ENSRNOG00000071758"; transcript_id "ENSRNOG00000071758_tx_24"; exon_id "X_153730936_153731003_-"; exonnum "3"; txlen "658";
X	sraer114_mid	exon	153730936	153731003	0.100896514529048	-	.	gene_id "ENSRNOG00000071758"; transcript_id "ENSRNOG00000071758_tx_4"; exon_id "X_153730936_153731003_-"; exonnum "4"; txlen "663";
X	sraer114_mid	exon	153730936	153731003	0.100896514529048	-	.	gene_id "ENSRNOG00000071758"; transcript_id "ENSRNOG00000071758_tx_5"; exon_id "X_153730936_153731003_-"; exonnum "3"; txlen "719";
X	sraer114_mid	exon	153730936	153731003	0.100896514529048	-	.	gene_id "ENSRNOG00000071758"; transcript_id "ENSRNOG00000071758_tx_7"; exon_id "X_153730936_153731003_-"; exonnum "3"; txlen "551";
X	sraer114_mid	exon	153731729	153731840	0.0263781737330845	-	.	gene_id "ENSRNOG00000071758"; transcript_id "ENSRNOG00000071758_tx_12"; exon_id "X_153731729_153731840_-"; exonnum "3"; txlen "793";
X	sraer114_mid	exon	153731729	153731840	0.0263781737330845	-	.	gene_id "ENSRNOG00000071758"; transcript_id "ENSRNOG00000071758_tx_13"; exon_id "X_153731729_153731840_-"; exonnum "3"; txlen "798";
X	sraer114_mid	exon	153731729	153731840	0.0263781737330845	-	.	gene_id "ENSRNOG00000071758"; transcript_id "ENSRNOG00000071758_tx_14"; exon_id "X_153731729_153731840_-"; exonnum "3"; txlen "625";
X	sraer114_mid	exon	153731729	153731840	0.0263781737330845	-	.	gene_id "ENSRNOG00000071758"; transcript_id "ENSRNOG00000071758_tx_18"; exon_id "X_153731729_153731840_-"; exonnum "3"; txlen "630";
X	sraer114_mid	exon	153731729	153731840	0.100896514529048	-	.	gene_id "ENSRNOG00000071758"; transcript_id "ENSRNOG00000071758_tx_2"; exon_id "X_153731729_153731840_-"; exonnum "3"; txlen "831";
X	sraer114_mid	exon	153731729	153731840	0.0217619933297947	-	.	gene_id "ENSRNOG00000071758"; transcript_id "ENSRNOG00000071758_tx_21"; exon_id "X_153731729_153731840_-"; exonnum "3"; txlen "770";
X	sraer114_mid	exon	153731729	153731840	0.0217619933297947	-	.	gene_id "ENSRNOG00000071758"; transcript_id "ENSRNOG00000071758_tx_22"; exon_id "X_153731729_153731840_-"; exonnum "3"; txlen "775";
X	sraer114_mid	exon	153731729	153731840	0.0217619933297947	-	.	gene_id "ENSRNOG00000071758"; transcript_id "ENSRNOG00000071758_tx_23"; exon_id "X_153731729_153731840_-"; exonnum "3"; txlen "602";
X	sraer114_mid	exon	153731729	153731840	0.0217619933297947	-	.	gene_id "ENSRNOG00000071758"; transcript_id "ENSRNOG00000071758_tx_27"; exon_id "X_153731729_153731840_-"; exonnum "3"; txlen "607";
X	sraer114_mid	exon	153731729	153731840	0.100896514529048	-	.	gene_id "ENSRNOG00000071758"; transcript_id "ENSRNOG00000071758_tx_3"; exon_id "X_153731729_153731840_-"; exonnum "3"; txlen "836";
X	sraer114_mid	exon	153731729	153731840	0.100896514529048	-	.	gene_id "ENSRNOG00000071758"; transcript_id "ENSRNOG00000071758_tx_4"; exon_id "X_153731729_153731840_-"; exonnum "3"; txlen "663";
X	sraer114_mid	exon	153731729	153731840	0.100896514529048	-	.	gene_id "ENSRNOG00000071758"; transcript_id "ENSRNOG00000071758_tx_8"; exon_id "X_153731729_153731840_-"; exonnum "3"; txlen "668";
X	ensembl	exon	153759853	153760754	0	-	.	gene_id "ENSRNOG00000071758"; gene_version "1"; transcript_id "ENSRNOT00000161029"; transcript_version "1"; exon_number "1"; gene_source "ensembl"; gene_biotype "lncRNA"; transcript_source "ensembl"; transcript_biotype "lncRNA"; exon_id "ENSRNOE00000794196"; exon_version "1"; tag "Ensembl_canonical";
X	sraer114_mid	exon	153800653	153800868	0.0263781737330845	-	.	gene_id "ENSRNOG00000071758"; transcript_id "ENSRNOG00000071758_tx_12"; exon_id "X_153800653_153800868_-"; exonnum "2"; txlen "793";
X	sraer114_mid	exon	153800653	153800868	0.0263781737330845	-	.	gene_id "ENSRNOG00000071758"; transcript_id "ENSRNOG00000071758_tx_13"; exon_id "X_153800653_153800868_-"; exonnum "2"; txlen "798";
X	sraer114_mid	exon	153800653	153800868	0.0263781737330845	-	.	gene_id "ENSRNOG00000071758"; transcript_id "ENSRNOG00000071758_tx_14"; exon_id "X_153800653_153800868_-"; exonnum "2"; txlen "625";
X	sraer114_mid	exon	153800653	153800868	0.0263781737330845	-	.	gene_id "ENSRNOG00000071758"; transcript_id "ENSRNOG00000071758_tx_15"; exon_id "X_153800653_153800868_-"; exonnum "2"; txlen "681";
X	sraer114_mid	exon	153800653	153800868	0.0263781737330845	-	.	gene_id "ENSRNOG00000071758"; transcript_id "ENSRNOG00000071758_tx_16"; exon_id "X_153800653_153800868_-"; exonnum "2"; txlen "686";
X	sraer114_mid	exon	153800653	153800868	0.0263781737330845	-	.	gene_id "ENSRNOG00000071758"; transcript_id "ENSRNOG00000071758_tx_17"; exon_id "X_153800653_153800868_-"; exonnum "2"; txlen "513";
X	sraer114_mid	exon	153800653	153800868	0.0263781737330845	-	.	gene_id "ENSRNOG00000071758"; transcript_id "ENSRNOG00000071758_tx_18"; exon_id "X_153800653_153800868_-"; exonnum "2"; txlen "630";
X	sraer114_mid	exon	153800653	153800868	0.0263781737330845	-	.	gene_id "ENSRNOG00000071758"; transcript_id "ENSRNOG00000071758_tx_19"; exon_id "X_153800653_153800868_-"; exonnum "2"; txlen "518";
X	sraer114_mid	exon	153800653	153800868	0.100896514529048	-	.	gene_id "ENSRNOG00000071758"; transcript_id "ENSRNOG00000071758_tx_2"; exon_id "X_153800653_153800868_-"; exonnum "2"; txlen "831";
X	sraer114_mid	exon	153800653	153800868	0.0217619933297947	-	.	gene_id "ENSRNOG00000071758"; transcript_id "ENSRNOG00000071758_tx_21"; exon_id "X_153800653_153800868_-"; exonnum "2"; txlen "770";
X	sraer114_mid	exon	153800653	153800868	0.0217619933297947	-	.	gene_id "ENSRNOG00000071758"; transcript_id "ENSRNOG00000071758_tx_22"; exon_id "X_153800653_153800868_-"; exonnum "2"; txlen "775";
X	sraer114_mid	exon	153800653	153800868	0.0217619933297947	-	.	gene_id "ENSRNOG00000071758"; transcript_id "ENSRNOG00000071758_tx_23"; exon_id "X_153800653_153800868_-"; exonnum "2"; txlen "602";
X	sraer114_mid	exon	153800653	153800868	0.0217619933297947	-	.	gene_id "ENSRNOG00000071758"; transcript_id "ENSRNOG00000071758_tx_24"; exon_id "X_153800653_153800868_-"; exonnum "2"; txlen "658";
X	sraer114_mid	exon	153800653	153800868	0.0217619933297947	-	.	gene_id "ENSRNOG00000071758"; transcript_id "ENSRNOG00000071758_tx_25"; exon_id "X_153800653_153800868_-"; exonnum "2"; txlen "663";
X	sraer114_mid	exon	153800653	153800868	0.0217619933297947	-	.	gene_id "ENSRNOG00000071758"; transcript_id "ENSRNOG00000071758_tx_27"; exon_id "X_153800653_153800868_-"; exonnum "2"; txlen "607";
X	sraer114_mid	exon	153800653	153800868	0.100896514529048	-	.	gene_id "ENSRNOG00000071758"; transcript_id "ENSRNOG00000071758_tx_3"; exon_id "X_153800653_153800868_-"; exonnum "2"; txlen "836";
X	sraer114_mid	exon	153800653	153800868	0.100896514529048	-	.	gene_id "ENSRNOG00000071758"; transcript_id "ENSRNOG00000071758_tx_4"; exon_id "X_153800653_153800868_-"; exonnum "2"; txlen "663";
X	sraer114_mid	exon	153800653	153800868	0.100896514529048	-	.	gene_id "ENSRNOG00000071758"; transcript_id "ENSRNOG00000071758_tx_5"; exon_id "X_153800653_153800868_-"; exonnum "2"; txlen "719";
X	sraer114_mid	exon	153800653	153800868	0.100896514529048	-	.	gene_id "ENSRNOG00000071758"; transcript_id "ENSRNOG00000071758_tx_6"; exon_id "X_153800653_153800868_-"; exonnum "2"; txlen "724";
X	sraer114_mid	exon	153800653	153800868	0.100896514529048	-	.	gene_id "ENSRNOG00000071758"; transcript_id "ENSRNOG00000071758_tx_7"; exon_id "X_153800653_153800868_-"; exonnum "2"; txlen "551";
X	sraer114_mid	exon	153800653	153800868	0.100896514529048	-	.	gene_id "ENSRNOG00000071758"; transcript_id "ENSRNOG00000071758_tx_8"; exon_id "X_153800653_153800868_-"; exonnum "2"; txlen "668";
X	sraer114_mid	exon	153800653	153800868	0.100896514529048	-	.	gene_id "ENSRNOG00000071758"; transcript_id "ENSRNOG00000071758_tx_9"; exon_id "X_153800653_153800868_-"; exonnum "2"; txlen "556";
X	sraer114_ss	exon	153804045	153804130	0.0263781737330845	-	.	gene_id "ENSRNOG00000071758"; transcript_id "ENSRNOG00000071758_tx_12"; exon_id "X_153804045_153804130_-"; exonnum "1"; txlen "793";
X	sraer114_ss	exon	153804045	153804130	0.0263781737330845	-	.	gene_id "ENSRNOG00000071758"; transcript_id "ENSRNOG00000071758_tx_13"; exon_id "X_153804045_153804130_-"; exonnum "1"; txlen "798";
X	sraer114_ss	exon	153804045	153804130	0.0263781737330845	-	.	gene_id "ENSRNOG00000071758"; transcript_id "ENSRNOG00000071758_tx_14"; exon_id "X_153804045_153804130_-"; exonnum "1"; txlen "625";
X	sraer114_ss	exon	153804045	153804130	0.0263781737330845	-	.	gene_id "ENSRNOG00000071758"; transcript_id "ENSRNOG00000071758_tx_15"; exon_id "X_153804045_153804130_-"; exonnum "1"; txlen "681";
X	sraer114_ss	exon	153804045	153804130	0.0263781737330845	-	.	gene_id "ENSRNOG00000071758"; transcript_id "ENSRNOG00000071758_tx_16"; exon_id "X_153804045_153804130_-"; exonnum "1"; txlen "686";
X	sraer114_ss	exon	153804045	153804130	0.0263781737330845	-	.	gene_id "ENSRNOG00000071758"; transcript_id "ENSRNOG00000071758_tx_17"; exon_id "X_153804045_153804130_-"; exonnum "1"; txlen "513";
X	sraer114_ss	exon	153804045	153804130	0.0263781737330845	-	.	gene_id "ENSRNOG00000071758"; transcript_id "ENSRNOG00000071758_tx_18"; exon_id "X_153804045_153804130_-"; exonnum "1"; txlen "630";
X	sraer114_ss	exon	153804045	153804130	0.0263781737330845	-	.	gene_id "ENSRNOG00000071758"; transcript_id "ENSRNOG00000071758_tx_19"; exon_id "X_153804045_153804130_-"; exonnum "1"; txlen "518";
X	sraer114_ss	exon	153804045	153804130	0.100896514529048	-	.	gene_id "ENSRNOG00000071758"; transcript_id "ENSRNOG00000071758_tx_2"; exon_id "X_153804045_153804130_-"; exonnum "1"; txlen "831";
X	sraer114_ss	exon	153804045	153804130	0.0217619933297947	-	.	gene_id "ENSRNOG00000071758"; transcript_id "ENSRNOG00000071758_tx_21"; exon_id "X_153804045_153804130_-"; exonnum "1"; txlen "770";
X	sraer114_ss	exon	153804045	153804130	0.0217619933297947	-	.	gene_id "ENSRNOG00000071758"; transcript_id "ENSRNOG00000071758_tx_22"; exon_id "X_153804045_153804130_-"; exonnum "1"; txlen "775";
X	sraer114_ss	exon	153804045	153804130	0.0217619933297947	-	.	gene_id "ENSRNOG00000071758"; transcript_id "ENSRNOG00000071758_tx_23"; exon_id "X_153804045_153804130_-"; exonnum "1"; txlen "602";
X	sraer114_ss	exon	153804045	153804130	0.0217619933297947	-	.	gene_id "ENSRNOG00000071758"; transcript_id "ENSRNOG00000071758_tx_24"; exon_id "X_153804045_153804130_-"; exonnum "1"; txlen "658";
X	sraer114_ss	exon	153804045	153804130	0.0217619933297947	-	.	gene_id "ENSRNOG00000071758"; transcript_id "ENSRNOG00000071758_tx_25"; exon_id "X_153804045_153804130_-"; exonnum "1"; txlen "663";
X	sraer114_ss	exon	153804045	153804130	0.0217619933297947	-	.	gene_id "ENSRNOG00000071758"; transcript_id "ENSRNOG00000071758_tx_27"; exon_id "X_153804045_153804130_-"; exonnum "1"; txlen "607";
X	sraer114_ss	exon	153804045	153804130	0.100896514529048	-	.	gene_id "ENSRNOG00000071758"; transcript_id "ENSRNOG00000071758_tx_3"; exon_id "X_153804045_153804130_-"; exonnum "1"; txlen "836";
X	sraer114_ss	exon	153804045	153804130	0.100896514529048	-	.	gene_id "ENSRNOG00000071758"; transcript_id "ENSRNOG00000071758_tx_4"; exon_id "X_153804045_153804130_-"; exonnum "1"; txlen "663";
X	sraer114_ss	exon	153804045	153804130	0.100896514529048	-	.	gene_id "ENSRNOG00000071758"; transcript_id "ENSRNOG00000071758_tx_5"; exon_id "X_153804045_153804130_-"; exonnum "1"; txlen "719";
X	sraer114_ss	exon	153804045	153804130	0.100896514529048	-	.	gene_id "ENSRNOG00000071758"; transcript_id "ENSRNOG00000071758_tx_6"; exon_id "X_153804045_153804130_-"; exonnum "1"; txlen "724";
X	sraer114_ss	exon	153804045	153804130	0.100896514529048	-	.	gene_id "ENSRNOG00000071758"; transcript_id "ENSRNOG00000071758_tx_7"; exon_id "X_153804045_153804130_-"; exonnum "1"; txlen "551";
X	sraer114_ss	exon	153804045	153804130	0.100896514529048	-	.	gene_id "ENSRNOG00000071758"; transcript_id "ENSRNOG00000071758_tx_8"; exon_id "X_153804045_153804130_-"; exonnum "1"; txlen "668";
X	sraer114_ss	exon	153804045	153804130	0.100896514529048	-	.	gene_id "ENSRNOG00000071758"; transcript_id "ENSRNOG00000071758_tx_9"; exon_id "X_153804045_153804130_-"; exonnum "1"; txlen "556";
X	ensembl	exon	153848512	153850879	0	-	.	gene_id "ENSRNOG00000080813"; gene_version "1"; transcript_id "ENSRNOT00000159613"; transcript_version "1"; exon_number "2"; gene_source "ensembl"; gene_biotype "lncRNA"; transcript_source "ensembl"; transcript_biotype "lncRNA"; exon_id "ENSRNOE00000679953"; exon_version "1"; tag "Ensembl_canonical";
X	ensembl	gene	153848512	153854397	0	-	.	gene_id "ENSRNOG00000080813"; gene_version "1"; gene_source "ensembl"; gene_biotype "lncRNA";
X	ensembl	transcript	153848512	153854397	0	-	.	gene_id "ENSRNOG00000080813"; gene_version "1"; transcript_id "ENSRNOT00000159613"; transcript_version "1"; gene_source "ensembl"; gene_biotype "lncRNA"; transcript_source "ensembl"; transcript_biotype "lncRNA"; tag "Ensembl_canonical";
X	ensembl	exon	153849084	153850015	0	-	.	gene_id "ENSRNOG00000080813"; gene_version "1"; transcript_id "ENSRNOT00000173971"; transcript_version "1"; exon_number "3"; gene_source "ensembl"; gene_biotype "lncRNA"; transcript_source "ensembl"; transcript_biotype "lncRNA"; exon_id "ENSRNOE00000740542"; exon_version "1";
X	ensembl	transcript	153849084	153853929	0	-	.	gene_id "ENSRNOG00000080813"; gene_version "1"; transcript_id "ENSRNOT00000173971"; transcript_version "1"; gene_source "ensembl"; gene_biotype "lncRNA"; transcript_source "ensembl"; transcript_biotype "lncRNA";
X	ensembl	exon	153850322	153850456	0	-	.	gene_id "ENSRNOG00000080813"; gene_version "1"; transcript_id "ENSRNOT00000173971"; transcript_version "1"; exon_number "2"; gene_source "ensembl"; gene_biotype "lncRNA"; transcript_source "ensembl"; transcript_biotype "lncRNA"; exon_id "ENSRNOE00000661661"; exon_version "2";
X	ensembl	exon	153851075	153852098	0	-	.	gene_id "ENSRNOG00000080813"; gene_version "1"; transcript_id "ENSRNOT00000142324"; transcript_version "1"; exon_number "2"; gene_source "ensembl"; gene_biotype "lncRNA"; transcript_source "ensembl"; transcript_biotype "lncRNA"; exon_id "ENSRNOE00000793394"; exon_version "1";
X	ensembl	transcript	153851075	153854150	0	-	.	gene_id "ENSRNOG00000080813"; gene_version "1"; transcript_id "ENSRNOT00000142324"; transcript_version "1"; gene_source "ensembl"; gene_biotype "lncRNA"; transcript_source "ensembl"; transcript_biotype "lncRNA";
X	ensembl	exon	153851164	153854397	0	-	.	gene_id "ENSRNOG00000080813"; gene_version "1"; transcript_id "ENSRNOT00000159613"; transcript_version "1"; exon_number "1"; gene_source "ensembl"; gene_biotype "lncRNA"; transcript_source "ensembl"; transcript_biotype "lncRNA"; exon_id "ENSRNOE00000707725"; exon_version "1"; tag "Ensembl_canonical";
X	ensembl	exon	153851989	153853929	0	-	.	gene_id "ENSRNOG00000080813"; gene_version "1"; transcript_id "ENSRNOT00000173971"; transcript_version "1"; exon_number "1"; gene_source "ensembl"; gene_biotype "lncRNA"; transcript_source "ensembl"; transcript_biotype "lncRNA"; exon_id "ENSRNOE00000757582"; exon_version "1";
X	ensembl	exon	153853608	153854150	0	-	.	gene_id "ENSRNOG00000080813"; gene_version "1"; transcript_id "ENSRNOT00000142324"; transcript_version "1"; exon_number "1"; gene_source "ensembl"; gene_biotype "lncRNA"; transcript_source "ensembl"; transcript_biotype "lncRNA"; exon_id "ENSRNOE00000805792"; exon_version "1";
X	ensembl	exon	154060057	154060306	0	-	.	gene_id "ENSRNOG00000086661"; gene_version "1"; transcript_id "ENSRNOT00000174028"; transcript_version "1"; exon_number "2"; gene_source "ensembl"; gene_biotype "lncRNA"; transcript_source "ensembl"; transcript_biotype "lncRNA"; exon_id "ENSRNOE00000723034"; exon_version "1";
X	ensembl	transcript	154060057	154060761	0	-	.	gene_id "ENSRNOG00000086661"; gene_version "1"; transcript_id "ENSRNOT00000174028"; transcript_version "1"; gene_source "ensembl"; gene_biotype "lncRNA"; transcript_source "ensembl"; transcript_biotype "lncRNA";
X	ensembl	gene	154060057	154061213	0	-	.	gene_id "ENSRNOG00000086661"; gene_version "1"; gene_source "ensembl"; gene_biotype "lncRNA";
X	ensembl	exon	154060198	154060433	0	-	.	gene_id "ENSRNOG00000086661"; gene_version "1"; transcript_id "ENSRNOT00000147362"; transcript_version "1"; exon_number "3"; gene_source "ensembl"; gene_biotype "lncRNA"; transcript_source "ensembl"; transcript_biotype "lncRNA"; exon_id "ENSRNOE00000764813"; exon_version "1"; tag "Ensembl_canonical";
X	ensembl	transcript	154060198	154061213	0	-	.	gene_id "ENSRNOG00000086661"; gene_version "1"; transcript_id "ENSRNOT00000147362"; transcript_version "1"; gene_source "ensembl"; gene_biotype "lncRNA"; transcript_source "ensembl"; transcript_biotype "lncRNA"; tag "Ensembl_canonical";
X	ensembl	exon	154060661	154060752	0	-	.	gene_id "ENSRNOG00000086661"; gene_version "1"; transcript_id "ENSRNOT00000147362"; transcript_version "1"; exon_number "2"; gene_source "ensembl"; gene_biotype "lncRNA"; transcript_source "ensembl"; transcript_biotype "lncRNA"; exon_id "ENSRNOE00000768725"; exon_version "1"; tag "Ensembl_canonical";
X	ensembl	exon	154060661	154060761	0	-	.	gene_id "ENSRNOG00000086661"; gene_version "1"; transcript_id "ENSRNOT00000174028"; transcript_version "1"; exon_number "1"; gene_source "ensembl"; gene_biotype "lncRNA"; transcript_source "ensembl"; transcript_biotype "lncRNA"; exon_id "ENSRNOE00000698576"; exon_version "1";
X	ensembl	exon	154061142	154061213	0	-	.	gene_id "ENSRNOG00000086661"; gene_version "1"; transcript_id "ENSRNOT00000147362"; transcript_version "1"; exon_number "1"; gene_source "ensembl"; gene_biotype "lncRNA"; transcript_source "ensembl"; transcript_biotype "lncRNA"; exon_id "ENSRNOE00000796923"; exon_version "1"; tag "Ensembl_canonical";
X	sraer114_es	exon	154068081	154068841	0.967032638636571	-	.	gene_id "ENSRNOG00000086661"; transcript_id "ENSRNOG00000086661_tx_1"; exon_id "X_154068081_154068841_-"; exonnum "2"; txlen "871";
X	sraer114_mid	exon	154069733	154069842	0.967032638636571	-	.	gene_id "ENSRNOG00000086661"; transcript_id "ENSRNOG00000086661_tx_1"; exon_id "X_154069733_154069842_-"; exonnum "1"; txlen "871";
X	ensembl	three_prime_utr	154070781	154073976	0	-	.	gene_id "ENSRNOG00000001465"; gene_version "9"; transcript_id "ENSRNOT00000042925"; transcript_version "7"; gene_name "Ids"; gene_source "ensembl"; gene_biotype "protein_coding"; transcript_name "Ids-201"; transcript_source "ensembl"; transcript_biotype "protein_coding"; tag "Ensembl_canonical";
X	ensembl	exon	154070781	154074449	0	-	.	gene_id "ENSRNOG00000001465"; gene_version "9"; transcript_id "ENSRNOT00000042925"; transcript_version "7"; exon_number "9"; gene_name "Ids"; gene_source "ensembl"; gene_biotype "protein_coding"; transcript_name "Ids-201"; transcript_source "ensembl"; transcript_biotype "protein_coding"; exon_id "ENSRNOE00000583741"; exon_version "2"; tag "Ensembl_canonical";
X	ENSEMBL114_rn	exon	154070781	154074449	0.689681230813007	-	.	gene_id "ENSRNOG00000001465"; transcript_id "ENSRNOG00000001465_tx_3"; exon_id "X_154070781_154074449_-"; exonnum "10"; txlen "5154";
X	ensembl	gene	154070781	154091444	0	-	.	gene_id "ENSRNOG00000001465"; gene_version "9"; gene_name "Ids"; gene_source "ensembl"; gene_biotype "protein_coding";
X	ensembl	transcript	154070781	154091444	0	-	.	gene_id "ENSRNOG00000001465"; gene_version "9"; transcript_id "ENSRNOT00000042925"; transcript_version "7"; gene_name "Ids"; gene_source "ensembl"; gene_biotype "protein_coding"; transcript_name "Ids-201"; transcript_source "ensembl"; transcript_biotype "protein_coding"; tag "Ensembl_canonical";
X	ensembl	stop_codon	154073977	154073979	0	-	0	gene_id "ENSRNOG00000001465"; gene_version "9"; transcript_id "ENSRNOT00000042925"; transcript_version "7"; exon_number "9"; gene_name "Ids"; gene_source "ensembl"; gene_biotype "protein_coding"; transcript_name "Ids-201"; transcript_source "ensembl"; transcript_biotype "protein_coding"; tag "Ensembl_canonical";
X	ensembl	CDS	154073980	154074449	0	-	2	gene_id "ENSRNOG00000001465"; gene_version "9"; transcript_id "ENSRNOT00000042925"; transcript_version "7"; exon_number "9"; gene_name "Ids"; gene_source "ensembl"; gene_biotype "protein_coding"; transcript_name "Ids-201"; transcript_source "ensembl"; transcript_biotype "protein_coding"; protein_id "ENSRNOP00000050409"; protein_version "6"; tag "Ensembl_canonical";
X	ensembl	exon	154077549	154077722	0	-	.	gene_id "ENSRNOG00000001465"; gene_version "9"; transcript_id "ENSRNOT00000042925"; transcript_version "7"; exon_number "8"; gene_name "Ids"; gene_source "ensembl"; gene_biotype "protein_coding"; transcript_name "Ids-201"; transcript_source "ensembl"; transcript_biotype "protein_coding"; exon_id "ENSRNOE00000283767"; exon_version "4"; tag "Ensembl_canonical";
X	ensembl	CDS	154077549	154077722	0	-	2	gene_id "ENSRNOG00000001465"; gene_version "9"; transcript_id "ENSRNOT00000042925"; transcript_version "7"; exon_number "8"; gene_name "Ids"; gene_source "ensembl"; gene_biotype "protein_coding"; transcript_name "Ids-201"; transcript_source "ensembl"; transcript_biotype "protein_coding"; protein_id "ENSRNOP00000050409"; protein_version "6"; tag "Ensembl_canonical";
X	ENSEMBL114_rn	exon	154077549	154077722	0.689681230813007	-	.	gene_id "ENSRNOG00000001465"; transcript_id "ENSRNOG00000001465_tx_3"; exon_id "X_154077549_154077722_-"; exonnum "9"; txlen "5154";
X	ensembl	exon	154079974	154080100	0	-	.	gene_id "ENSRNOG00000001465"; gene_version "9"; transcript_id "ENSRNOT00000042925"; transcript_version "7"; exon_number "7"; gene_name "Ids"; gene_source "ensembl"; gene_biotype "protein_coding"; transcript_name "Ids-201"; transcript_source "ensembl"; transcript_biotype "protein_coding"; exon_id "ENSRNOE00000663728"; exon_version "1"; tag "Ensembl_canonical";
X	ensembl	CDS	154079974	154080100	0	-	0	gene_id "ENSRNOG00000001465"; gene_version "9"; transcript_id "ENSRNOT00000042925"; transcript_version "7"; exon_number "7"; gene_name "Ids"; gene_source "ensembl"; gene_biotype "protein_coding"; transcript_name "Ids-201"; transcript_source "ensembl"; transcript_biotype "protein_coding"; protein_id "ENSRNOP00000050409"; protein_version "6"; tag "Ensembl_canonical";
X	ENSEMBL114_rn	exon	154079974	154080100	0.689681230813007	-	.	gene_id "ENSRNOG00000001465"; transcript_id "ENSRNOG00000001465_tx_3"; exon_id "X_154079974_154080100_-"; exonnum "8"; txlen "5154";
X	sraer114_mid	exon	154083442	154083523	0.689681230813007	-	.	gene_id "ENSRNOG00000001465"; transcript_id "ENSRNOG00000001465_tx_3"; exon_id "X_154083442_154083523_-"; exonnum "7"; txlen "5154";
X	ensembl	exon	154084764	154084934	0	-	.	gene_id "ENSRNOG00000001465"; gene_version "9"; transcript_id "ENSRNOT00000042925"; transcript_version "7"; exon_number "6"; gene_name "Ids"; gene_source "ensembl"; gene_biotype "protein_coding"; transcript_name "Ids-201"; transcript_source "ensembl"; transcript_biotype "protein_coding"; exon_id "ENSRNOE00000381730"; exon_version "3"; tag "Ensembl_canonical";
X	ensembl	CDS	154084764	154084934	0	-	0	gene_id "ENSRNOG00000001465"; gene_version "9"; transcript_id "ENSRNOT00000042925"; transcript_version "7"; exon_number "6"; gene_name "Ids"; gene_source "ensembl"; gene_biotype "protein_coding"; transcript_name "Ids-201"; transcript_source "ensembl"; transcript_biotype "protein_coding"; protein_id "ENSRNOP00000050409"; protein_version "6"; tag "Ensembl_canonical";
X	ENSEMBL114_rn	exon	154084764	154084934	0.689681230813007	-	.	gene_id "ENSRNOG00000001465"; transcript_id "ENSRNOG00000001465_tx_3"; exon_id "X_154084764_154084934_-"; exonnum "6"; txlen "5154";
X	ensembl	exon	154086468	154086668	0	-	.	gene_id "ENSRNOG00000001465"; gene_version "9"; transcript_id "ENSRNOT00000042925"; transcript_version "7"; exon_number "5"; gene_name "Ids"; gene_source "ensembl"; gene_biotype "protein_coding"; transcript_name "Ids-201"; transcript_source "ensembl"; transcript_biotype "protein_coding"; exon_id "ENSRNOE00000013918"; exon_version "1"; tag "Ensembl_canonical";
X	ensembl	CDS	154086468	154086668	0	-	0	gene_id "ENSRNOG00000001465"; gene_version "9"; transcript_id "ENSRNOT00000042925"; transcript_version "7"; exon_number "5"; gene_name "Ids"; gene_source "ensembl"; gene_biotype "protein_coding"; transcript_name "Ids-201"; transcript_source "ensembl"; transcript_biotype "protein_coding"; protein_id "ENSRNOP00000050409"; protein_version "6"; tag "Ensembl_canonical";
X	ENSEMBL114_rn	exon	154086468	154086668	0.689681230813007	-	.	gene_id "ENSRNOG00000001465"; transcript_id "ENSRNOG00000001465_tx_3"; exon_id "X_154086468_154086668_-"; exonnum "5"; txlen "5154";
X	ensembl	exon	154087661	154087749	0	-	.	gene_id "ENSRNOG00000001465"; gene_version "9"; transcript_id "ENSRNOT00000042925"; transcript_version "7"; exon_number "4"; gene_name "Ids"; gene_source "ensembl"; gene_biotype "protein_coding"; transcript_name "Ids-201"; transcript_source "ensembl"; transcript_biotype "protein_coding"; exon_id "ENSRNOE00000013916"; exon_version "1"; tag "Ensembl_canonical";
X	ensembl	CDS	154087661	154087749	0	-	2	gene_id "ENSRNOG00000001465"; gene_version "9"; transcript_id "ENSRNOT00000042925"; transcript_version "7"; exon_number "4"; gene_name "Ids"; gene_source "ensembl"; gene_biotype "protein_coding"; transcript_name "Ids-201"; transcript_source "ensembl"; transcript_biotype "protein_coding"; protein_id "ENSRNOP00000050409"; protein_version "6"; tag "Ensembl_canonical";
X	ENSEMBL114_rn	exon	154087661	154087749	0.689681230813007	-	.	gene_id "ENSRNOG00000001465"; transcript_id "ENSRNOG00000001465_tx_3"; exon_id "X_154087661_154087749_-"; exonnum "4"; txlen "5154";
X	ensembl	exon	154089376	154089553	0	-	.	gene_id "ENSRNOG00000001465"; gene_version "9"; transcript_id "ENSRNOT00000042925"; transcript_version "7"; exon_number "3"; gene_name "Ids"; gene_source "ensembl"; gene_biotype "protein_coding"; transcript_name "Ids-201"; transcript_source "ensembl"; transcript_biotype "protein_coding"; exon_id "ENSRNOE00000496226"; exon_version "1"; tag "Ensembl_canonical";
X	ensembl	CDS	154089376	154089553	0	-	0	gene_id "ENSRNOG00000001465"; gene_version "9"; transcript_id "ENSRNOT00000042925"; transcript_version "7"; exon_number "3"; gene_name "Ids"; gene_source "ensembl"; gene_biotype "protein_coding"; transcript_name "Ids-201"; transcript_source "ensembl"; transcript_biotype "protein_coding"; protein_id "ENSRNOP00000050409"; protein_version "6"; tag "Ensembl_canonical";
X	ENSEMBL114_rn	exon	154089376	154089553	0.689681230813007	-	.	gene_id "ENSRNOG00000001465"; transcript_id "ENSRNOG00000001465_tx_3"; exon_id "X_154089376_154089553_-"; exonnum "3"; txlen "5154";
X	ensembl	exon	154090170	154090306	0	-	.	gene_id "ENSRNOG00000001465"; gene_version "9"; transcript_id "ENSRNOT00000042925"; transcript_version "7"; exon_number "2"; gene_name "Ids"; gene_source "ensembl"; gene_biotype "protein_coding"; transcript_name "Ids-201"; transcript_source "ensembl"; transcript_biotype "protein_coding"; exon_id "ENSRNOE00000498460"; exon_version "2"; tag "Ensembl_canonical";
X	ensembl	CDS	154090170	154090306	0	-	2	gene_id "ENSRNOG00000001465"; gene_version "9"; transcript_id "ENSRNOT00000042925"; transcript_version "7"; exon_number "2"; gene_name "Ids"; gene_source "ensembl"; gene_biotype "protein_coding"; transcript_name "Ids-201"; transcript_source "ensembl"; transcript_biotype "protein_coding"; protein_id "ENSRNOP00000050409"; protein_version "6"; tag "Ensembl_canonical";
X	ENSEMBL114_rn	exon	154090170	154090306	0.689681230813007	-	.	gene_id "ENSRNOG00000001465"; transcript_id "ENSRNOG00000001465_tx_3"; exon_id "X_154090170_154090306_-"; exonnum "2"; txlen "5154";
X	ensembl	CDS	154091119	154091233	0	-	0	gene_id "ENSRNOG00000001465"; gene_version "9"; transcript_id "ENSRNOT00000042925"; transcript_version "7"; exon_number "1"; gene_name "Ids"; gene_source "ensembl"; gene_biotype "protein_coding"; transcript_name "Ids-201"; transcript_source "ensembl"; transcript_biotype "protein_coding"; protein_id "ENSRNOP00000050409"; protein_version "6"; tag "Ensembl_canonical";
X	ensembl	exon	154091119	154091444	0	-	.	gene_id "ENSRNOG00000001465"; gene_version "9"; transcript_id "ENSRNOT00000042925"; transcript_version "7"; exon_number "1"; gene_name "Ids"; gene_source "ensembl"; gene_biotype "protein_coding"; transcript_name "Ids-201"; transcript_source "ensembl"; transcript_biotype "protein_coding"; exon_id "ENSRNOE00000639381"; exon_version "2"; tag "Ensembl_canonical";
X	ENSEMBL114_rn	exon	154091119	154091444	0.689681230813007	-	.	gene_id "ENSRNOG00000001465"; transcript_id "ENSRNOG00000001465_tx_3"; exon_id "X_154091119_154091444_-"; exonnum "1"; txlen "5154";
X	ensembl	start_codon	154091231	154091233	0	-	0	gene_id "ENSRNOG00000001465"; gene_version "9"; transcript_id "ENSRNOT00000042925"; transcript_version "7"; exon_number "1"; gene_name "Ids"; gene_source "ensembl"; gene_biotype "protein_coding"; transcript_name "Ids-201"; transcript_source "ensembl"; transcript_biotype "protein_coding"; tag "Ensembl_canonical";
X	ensembl	five_prime_utr	154091234	154091444	0	-	.	gene_id "ENSRNOG00000001465"; gene_version "9"; transcript_id "ENSRNOT00000042925"; transcript_version "7"; gene_name "Ids"; gene_source "ensembl"; gene_biotype "protein_coding"; transcript_name "Ids-201"; transcript_source "ensembl"; transcript_biotype "protein_coding"; tag "Ensembl_canonical";
X	ensembl	exon	154092942	154093291	0	-	.	gene_id "ENSRNOG00000071926"; gene_version "1"; transcript_id "ENSRNOT00000145373"; transcript_version "1"; exon_number "2"; gene_source "ensembl"; gene_biotype "lncRNA"; transcript_source "ensembl"; transcript_biotype "lncRNA"; exon_id "ENSRNOE00000640211"; exon_version "2";
X	ENSEMBL114_rn	exon	154092942	154093291	1.01199983284057	-	.	gene_id "ENSRNOG00000071926"; transcript_id "ENSRNOG00000071926_tx_1"; exon_id "X_154092942_154093291_-"; exonnum "8"; txlen "1097";
X	ENSEMBL114_rn	exon	154092942	154093291	0.217454079527842	-	.	gene_id "ENSRNOG00000071926"; transcript_id "ENSRNOG00000071926_tx_10"; exon_id "X_154092942_154093291_-"; exonnum "8"; txlen "1097";
X	ENSEMBL114_rn	exon	154092942	154093291	0.217454079527842	-	.	gene_id "ENSRNOG00000071926"; transcript_id "ENSRNOG00000071926_tx_11"; exon_id "X_154092942_154093291_-"; exonnum "9"; txlen "1205";
X	ENSEMBL114_rn	exon	154092942	154093291	0.217454079527842	-	.	gene_id "ENSRNOG00000071926"; transcript_id "ENSRNOG00000071926_tx_12"; exon_id "X_154092942_154093291_-"; exonnum "7"; txlen "998";
X	ENSEMBL114_rn	exon	154092942	154093291	0.135103713501646	-	.	gene_id "ENSRNOG00000071926"; transcript_id "ENSRNOG00000071926_tx_14"; exon_id "X_154092942_154093291_-"; exonnum "3"; txlen "639";
X	ENSEMBL114_rn	exon	154092942	154093291	0.122855251844566	-	.	gene_id "ENSRNOG00000071926"; transcript_id "ENSRNOG00000071926_tx_15"; exon_id "X_154092942_154093291_-"; exonnum "8"; txlen "1196";
X	ENSEMBL114_rn	exon	154092942	154093291	0.122855251844566	-	.	gene_id "ENSRNOG00000071926"; transcript_id "ENSRNOG00000071926_tx_16"; exon_id "X_154092942_154093291_-"; exonnum "7"; txlen "1097";
X	ENSEMBL114_rn	exon	154092942	154093291	0.122855251844566	-	.	gene_id "ENSRNOG00000071926"; transcript_id "ENSRNOG00000071926_tx_17"; exon_id "X_154092942_154093291_-"; exonnum "9"; txlen "1304";
X	ENSEMBL114_rn	exon	154092942	154093291	0.115976195130018	-	.	gene_id "ENSRNOG00000071926"; transcript_id "ENSRNOG00000071926_tx_18"; exon_id "X_154092942_154093291_-"; exonnum "3"; txlen "608";
X	ENSEMBL114_rn	exon	154092942	154093291	1.01199983284057	-	.	gene_id "ENSRNOG00000071926"; transcript_id "ENSRNOG00000071926_tx_2"; exon_id "X_154092942_154093291_-"; exonnum "7"; txlen "998";
X	ENSEMBL114_rn	exon	154092942	154093291	0.00555611220597492	-	.	gene_id "ENSRNOG00000071926"; transcript_id "ENSRNOG00000071926_tx_21"; exon_id "X_154092942_154093291_-"; exonnum "11"; txlen "1445";
X	ENSEMBL114_rn	exon	154092942	154093291	1.00115313833201	-	.	gene_id "ENSRNOG00000071926"; transcript_id "ENSRNOG00000071926_tx_3"; exon_id "X_154092942_154093291_-"; exonnum "9"; txlen "1205";
X	ENSEMBL114_rn	exon	154092942	154093291	0.375266685111715	-	.	gene_id "ENSRNOG00000071926"; transcript_id "ENSRNOG00000071926_tx_4"; exon_id "X_154092942_154093291_-"; exonnum "6"; txlen "897";
X	ENSEMBL114_rn	exon	154092942	154093291	0.375266685111715	-	.	gene_id "ENSRNOG00000071926"; transcript_id "ENSRNOG00000071926_tx_5"; exon_id "X_154092942_154093291_-"; exonnum "7"; txlen "996";
X	ENSEMBL114_rn	exon	154092942	154093291	0.367757435067326	-	.	gene_id "ENSRNOG00000071926"; transcript_id "ENSRNOG00000071926_tx_6"; exon_id "X_154092942_154093291_-"; exonnum "8"; txlen "1104";
X	ENSEMBL114_rn	exon	154092942	154093291	0.362898960163257	-	.	gene_id "ENSRNOG00000071926"; transcript_id "ENSRNOG00000071926_tx_7"; exon_id "X_154092942_154093291_-"; exonnum "7"; txlen "1049";
X	ENSEMBL114_rn	exon	154092942	154093291	0.362898960163257	-	.	gene_id "ENSRNOG00000071926"; transcript_id "ENSRNOG00000071926_tx_8"; exon_id "X_154092942_154093291_-"; exonnum "5"; txlen "842";
X	ENSEMBL114_rn	exon	154092942	154093291	0.362898960163257	-	.	gene_id "ENSRNOG00000071926"; transcript_id "ENSRNOG00000071926_tx_9"; exon_id "X_154092942_154093291_-"; exonnum "6"; txlen "941";
X	ensembl	transcript	154092942	154094844	0	-	.	gene_id "ENSRNOG00000071926"; gene_version "1"; transcript_id "ENSRNOT00000145373"; transcript_version "1"; gene_source "ensembl"; gene_biotype "lncRNA"; transcript_source "ensembl"; transcript_biotype "lncRNA";
X	ensembl	gene	154092942	154108501	0	-	.	gene_id "ENSRNOG00000071926"; gene_version "1"; gene_source "ensembl"; gene_biotype "lncRNA";
X	sraer114_es	exon	154093113	154093289	0.0565982002640155	-	.	gene_id "ENSRNOG00000071926"; transcript_id "ENSRNOG00000071926_tx_19"; exon_id "X_154093113_154093289_-"; exonnum "6"; txlen "752";
X	sraer114_es	exon	154093113	154093289	0.0452785602112124	-	.	gene_id "ENSRNOG00000071926"; transcript_id "ENSRNOG00000071926_tx_20"; exon_id "X_154093113_154093289_-"; exonnum "8"; txlen "959";
X	ensembl	exon	154093572	154093737	0	-	.	gene_id "ENSRNOG00000071926"; gene_version "1"; transcript_id "ENSRNOT00000156621"; transcript_version "1"; exon_number "7"; gene_source "ensembl"; gene_biotype "lncRNA"; transcript_source "ensembl"; transcript_biotype "lncRNA"; exon_id "ENSRNOE00000662182"; exon_version "2";
X	ensembl	transcript	154093572	154108420	0	-	.	gene_id "ENSRNOG00000071926"; gene_version "1"; transcript_id "ENSRNOT00000156621"; transcript_version "1"; gene_source "ensembl"; gene_biotype "lncRNA"; transcript_source "ensembl"; transcript_biotype "lncRNA";
X	sraer114_mid	exon	154093661	154093737	1.01199983284057	-	.	gene_id "ENSRNOG00000071926"; transcript_id "ENSRNOG00000071926_tx_1"; exon_id "X_154093661_154093737_-"; exonnum "7"; txlen "1097";
X	sraer114_mid	exon	154093661	154093737	0.217454079527842	-	.	gene_id "ENSRNOG00000071926"; transcript_id "ENSRNOG00000071926_tx_10"; exon_id "X_154093661_154093737_-"; exonnum "7"; txlen "1097";
X	sraer114_mid	exon	154093661	154093737	0.217454079527842	-	.	gene_id "ENSRNOG00000071926"; transcript_id "ENSRNOG00000071926_tx_11"; exon_id "X_154093661_154093737_-"; exonnum "8"; txlen "1205";
X	sraer114_mid	exon	154093661	154093737	0.217454079527842	-	.	gene_id "ENSRNOG00000071926"; transcript_id "ENSRNOG00000071926_tx_12"; exon_id "X_154093661_154093737_-"; exonnum "6"; txlen "998";
X	sraer114_mid	exon	154093661	154093737	0.135103713501646	-	.	gene_id "ENSRNOG00000071926"; transcript_id "ENSRNOG00000071926_tx_14"; exon_id "X_154093661_154093737_-"; exonnum "2"; txlen "639";
X	sraer114_mid	exon	154093661	154093737	0.122855251844566	-	.	gene_id "ENSRNOG00000071926"; transcript_id "ENSRNOG00000071926_tx_15"; exon_id "X_154093661_154093737_-"; exonnum "7"; txlen "1196";
X	sraer114_mid	exon	154093661	154093737	0.122855251844566	-	.	gene_id "ENSRNOG00000071926"; transcript_id "ENSRNOG00000071926_tx_16"; exon_id "X_154093661_154093737_-"; exonnum "6"; txlen "1097";
X	sraer114_mid	exon	154093661	154093737	0.122855251844566	-	.	gene_id "ENSRNOG00000071926"; transcript_id "ENSRNOG00000071926_tx_17"; exon_id "X_154093661_154093737_-"; exonnum "8"; txlen "1304";
X	sraer114_mid	exon	154093661	154093737	0.115976195130018	-	.	gene_id "ENSRNOG00000071926"; transcript_id "ENSRNOG00000071926_tx_18"; exon_id "X_154093661_154093737_-"; exonnum "2"; txlen "608";
X	sraer114_mid	exon	154093661	154093737	0.0565982002640155	-	.	gene_id "ENSRNOG00000071926"; transcript_id "ENSRNOG00000071926_tx_19"; exon_id "X_154093661_154093737_-"; exonnum "5"; txlen "752";
X	sraer114_mid	exon	154093661	154093737	1.01199983284057	-	.	gene_id "ENSRNOG00000071926"; transcript_id "ENSRNOG00000071926_tx_2"; exon_id "X_154093661_154093737_-"; exonnum "6"; txlen "998";
X	sraer114_mid	exon	154093661	154093737	0.0452785602112124	-	.	gene_id "ENSRNOG00000071926"; transcript_id "ENSRNOG00000071926_tx_20"; exon_id "X_154093661_154093737_-"; exonnum "7"; txlen "959";
X	sraer114_mid	exon	154093661	154093737	0.00555611220597492	-	.	gene_id "ENSRNOG00000071926"; transcript_id "ENSRNOG00000071926_tx_21"; exon_id "X_154093661_154093737_-"; exonnum "10"; txlen "1445";
X	sraer114_mid	exon	154093661	154093737	1.00115313833201	-	.	gene_id "ENSRNOG00000071926"; transcript_id "ENSRNOG00000071926_tx_3"; exon_id "X_154093661_154093737_-"; exonnum "8"; txlen "1205";
X	sraer114_mid	exon	154093661	154093737	0.375266685111715	-	.	gene_id "ENSRNOG00000071926"; transcript_id "ENSRNOG00000071926_tx_4"; exon_id "X_154093661_154093737_-"; exonnum "5"; txlen "897";
X	sraer114_mid	exon	154093661	154093737	0.375266685111715	-	.	gene_id "ENSRNOG00000071926"; transcript_id "ENSRNOG00000071926_tx_5"; exon_id "X_154093661_154093737_-"; exonnum "6"; txlen "996";
X	sraer114_mid	exon	154093661	154093737	0.367757435067326	-	.	gene_id "ENSRNOG00000071926"; transcript_id "ENSRNOG00000071926_tx_6"; exon_id "X_154093661_154093737_-"; exonnum "7"; txlen "1104";
X	sraer114_mid	exon	154093661	154093737	0.362898960163257	-	.	gene_id "ENSRNOG00000071926"; transcript_id "ENSRNOG00000071926_tx_7"; exon_id "X_154093661_154093737_-"; exonnum "6"; txlen "1049";
X	sraer114_mid	exon	154093661	154093737	0.362898960163257	-	.	gene_id "ENSRNOG00000071926"; transcript_id "ENSRNOG00000071926_tx_8"; exon_id "X_154093661_154093737_-"; exonnum "4"; txlen "842";
X	sraer114_mid	exon	154093661	154093737	0.362898960163257	-	.	gene_id "ENSRNOG00000071926"; transcript_id "ENSRNOG00000071926_tx_9"; exon_id "X_154093661_154093737_-"; exonnum "5"; txlen "941";
X	ensembl	exon	154093661	154094844	0	-	.	gene_id "ENSRNOG00000071926"; gene_version "1"; transcript_id "ENSRNOT00000145373"; transcript_version "1"; exon_number "1"; gene_source "ensembl"; gene_biotype "lncRNA"; transcript_source "ensembl"; transcript_biotype "lncRNA"; exon_id "ENSRNOE00000774710"; exon_version "1";
X	ensembl	exon	154094379	154094489	0	-	.	gene_id "ENSRNOG00000071926"; gene_version "1"; transcript_id "ENSRNOT00000156621"; transcript_version "1"; exon_number "6"; gene_source "ensembl"; gene_biotype "lncRNA"; transcript_source "ensembl"; transcript_biotype "lncRNA"; exon_id "ENSRNOE00000810206"; exon_version "1";
X	sraer114_ss	exon	154095122	154095333	0.135103713501646	-	.	gene_id "ENSRNOG00000071926"; transcript_id "ENSRNOG00000071926_tx_14"; exon_id "X_154095122_154095333_-"; exonnum "1"; txlen "639";
X	sraer114_ss	exon	154095589	154095769	0.115976195130018	-	.	gene_id "ENSRNOG00000071926"; transcript_id "ENSRNOG00000071926_tx_18"; exon_id "X_154095589_154095769_-"; exonnum "1"; txlen "608";
X	ensembl	exon	154095592	154099581	0	-	.	gene_id "ENSRNOG00000071926"; gene_version "1"; transcript_id "ENSRNOT00000166951"; transcript_version "1"; exon_number "6"; gene_source "ensembl"; gene_biotype "lncRNA"; transcript_source "ensembl"; transcript_biotype "lncRNA"; exon_id "ENSRNOE00000715639"; exon_version "1"; tag "Ensembl_canonical";
X	ensembl	transcript	154095592	154108501	0	-	.	gene_id "ENSRNOG00000071926"; gene_version "1"; transcript_id "ENSRNOT00000166951"; transcript_version "1"; gene_source "ensembl"; gene_biotype "lncRNA"; transcript_source "ensembl"; transcript_biotype "lncRNA"; tag "Ensembl_canonical";
X	ensembl	exon	154096711	154099581	0	-	.	gene_id "ENSRNOG00000071926"; gene_version "1"; transcript_id "ENSRNOT00000124055"; transcript_version "1"; exon_number "5"; gene_source "ensembl"; gene_biotype "lncRNA"; transcript_source "ensembl"; transcript_biotype "lncRNA"; exon_id "ENSRNOE00000811323"; exon_version "1";
X	ensembl	exon	154096711	154099581	0	-	.	gene_id "ENSRNOG00000071926"; gene_version "1"; transcript_id "ENSRNOT00000143012"; transcript_version "1"; exon_number "2"; gene_source "ensembl"; gene_biotype "lncRNA"; transcript_source "ensembl"; transcript_biotype "lncRNA"; exon_id "ENSRNOE00000811323"; exon_version "1";
X	ensembl	transcript	154096711	154101195	0	-	.	gene_id "ENSRNOG00000071926"; gene_version "1"; transcript_id "ENSRNOT00000143012"; transcript_version "1"; gene_source "ensembl"; gene_biotype "lncRNA"; transcript_source "ensembl"; transcript_biotype "lncRNA";
X	ensembl	transcript	154096711	154107626	0	-	.	gene_id "ENSRNOG00000071926"; gene_version "1"; transcript_id "ENSRNOT00000124055"; transcript_version "1"; gene_source "ensembl"; gene_biotype "lncRNA"; transcript_source "ensembl"; transcript_biotype "lncRNA";
X	ensembl	exon	154099364	154099581	0	-	.	gene_id "ENSRNOG00000071926"; gene_version "1"; transcript_id "ENSRNOT00000156621"; transcript_version "1"; exon_number "5"; gene_source "ensembl"; gene_biotype "lncRNA"; transcript_source "ensembl"; transcript_biotype "lncRNA"; exon_id "ENSRNOE00000621335"; exon_version "2";
X	ENSEMBL114_rn	exon	154099364	154099581	1.01199983284057	-	.	gene_id "ENSRNOG00000071926"; transcript_id "ENSRNOG00000071926_tx_1"; exon_id "X_154099364_154099581_-"; exonnum "6"; txlen "1097";
X	ENSEMBL114_rn	exon	154099364	154099581	0.217454079527842	-	.	gene_id "ENSRNOG00000071926"; transcript_id "ENSRNOG00000071926_tx_10"; exon_id "X_154099364_154099581_-"; exonnum "6"; txlen "1097";
X	ENSEMBL114_rn	exon	154099364	154099581	0.217454079527842	-	.	gene_id "ENSRNOG00000071926"; transcript_id "ENSRNOG00000071926_tx_11"; exon_id "X_154099364_154099581_-"; exonnum "7"; txlen "1205";
X	ENSEMBL114_rn	exon	154099364	154099581	0.217454079527842	-	.	gene_id "ENSRNOG00000071926"; transcript_id "ENSRNOG00000071926_tx_12"; exon_id "X_154099364_154099581_-"; exonnum "5"; txlen "998";
X	ENSEMBL114_rn	exon	154099364	154099581	0.122855251844566	-	.	gene_id "ENSRNOG00000071926"; transcript_id "ENSRNOG00000071926_tx_15"; exon_id "X_154099364_154099581_-"; exonnum "6"; txlen "1196";
X	ENSEMBL114_rn	exon	154099364	154099581	0.122855251844566	-	.	gene_id "ENSRNOG00000071926"; transcript_id "ENSRNOG00000071926_tx_16"; exon_id "X_154099364_154099581_-"; exonnum "5"; txlen "1097";
X	ENSEMBL114_rn	exon	154099364	154099581	0.122855251844566	-	.	gene_id "ENSRNOG00000071926"; transcript_id "ENSRNOG00000071926_tx_17"; exon_id "X_154099364_154099581_-"; exonnum "7"; txlen "1304";
X	ENSEMBL114_rn	exon	154099364	154099581	0.0565982002640155	-	.	gene_id "ENSRNOG00000071926"; transcript_id "ENSRNOG00000071926_tx_19"; exon_id "X_154099364_154099581_-"; exonnum "4"; txlen "752";
X	ENSEMBL114_rn	exon	154099364	154099581	1.01199983284057	-	.	gene_id "ENSRNOG00000071926"; transcript_id "ENSRNOG00000071926_tx_2"; exon_id "X_154099364_154099581_-"; exonnum "5"; txlen "998";
X	ENSEMBL114_rn	exon	154099364	154099581	0.0452785602112124	-	.	gene_id "ENSRNOG00000071926"; transcript_id "ENSRNOG00000071926_tx_20"; exon_id "X_154099364_154099581_-"; exonnum "6"; txlen "959";
X	ENSEMBL114_rn	exon	154099364	154099581	0.00555611220597492	-	.	gene_id "ENSRNOG00000071926"; transcript_id "ENSRNOG00000071926_tx_21"; exon_id "X_154099364_154099581_-"; exonnum "9"; txlen "1445";
X	ENSEMBL114_rn	exon	154099364	154099581	1.00115313833201	-	.	gene_id "ENSRNOG00000071926"; transcript_id "ENSRNOG00000071926_tx_3"; exon_id "X_154099364_154099581_-"; exonnum "7"; txlen "1205";
X	ENSEMBL114_rn	exon	154099364	154099581	0.375266685111715	-	.	gene_id "ENSRNOG00000071926"; transcript_id "ENSRNOG00000071926_tx_4"; exon_id "X_154099364_154099581_-"; exonnum "4"; txlen "897";
X	ENSEMBL114_rn	exon	154099364	154099581	0.375266685111715	-	.	gene_id "ENSRNOG00000071926"; transcript_id "ENSRNOG00000071926_tx_5"; exon_id "X_154099364_154099581_-"; exonnum "5"; txlen "996";
X	ENSEMBL114_rn	exon	154099364	154099581	0.367757435067326	-	.	gene_id "ENSRNOG00000071926"; transcript_id "ENSRNOG00000071926_tx_6"; exon_id "X_154099364_154099581_-"; exonnum "6"; txlen "1104";
X	ENSEMBL114_rn	exon	154099364	154099581	0.362898960163257	-	.	gene_id "ENSRNOG00000071926"; transcript_id "ENSRNOG00000071926_tx_7"; exon_id "X_154099364_154099581_-"; exonnum "5"; txlen "1049";
X	ENSEMBL114_rn	exon	154099364	154099581	0.362898960163257	-	.	gene_id "ENSRNOG00000071926"; transcript_id "ENSRNOG00000071926_tx_8"; exon_id "X_154099364_154099581_-"; exonnum "3"; txlen "842";
X	ENSEMBL114_rn	exon	154099364	154099581	0.362898960163257	-	.	gene_id "ENSRNOG00000071926"; transcript_id "ENSRNOG00000071926_tx_9"; exon_id "X_154099364_154099581_-"; exonnum "4"; txlen "941";
X	ensembl	exon	154100681	154100788	0	-	.	gene_id "ENSRNOG00000071926"; gene_version "1"; transcript_id "ENSRNOT00000156621"; transcript_version "1"; exon_number "4"; gene_source "ensembl"; gene_biotype "lncRNA"; transcript_source "ensembl"; transcript_biotype "lncRNA"; exon_id "ENSRNOE00000615448"; exon_version "2";
X	ensembl	exon	154100681	154100788	0	-	.	gene_id "ENSRNOG00000071926"; gene_version "1"; transcript_id "ENSRNOT00000166951"; transcript_version "1"; exon_number "5"; gene_source "ensembl"; gene_biotype "lncRNA"; transcript_source "ensembl"; transcript_biotype "lncRNA"; exon_id "ENSRNOE00000615448"; exon_version "2"; tag "Ensembl_canonical";
X	ENSEMBL114_rn	exon	154100681	154100788	0.217454079527842	-	.	gene_id "ENSRNOG00000071926"; transcript_id "ENSRNOG00000071926_tx_11"; exon_id "X_154100681_154100788_-"; exonnum "6"; txlen "1205";
X	ENSEMBL114_rn	exon	154100681	154100788	0.122855251844566	-	.	gene_id "ENSRNOG00000071926"; transcript_id "ENSRNOG00000071926_tx_17"; exon_id "X_154100681_154100788_-"; exonnum "6"; txlen "1304";
X	ENSEMBL114_rn	exon	154100681	154100788	0.0452785602112124	-	.	gene_id "ENSRNOG00000071926"; transcript_id "ENSRNOG00000071926_tx_20"; exon_id "X_154100681_154100788_-"; exonnum "5"; txlen "959";
X	ENSEMBL114_rn	exon	154100681	154100788	0.00555611220597492	-	.	gene_id "ENSRNOG00000071926"; transcript_id "ENSRNOG00000071926_tx_21"; exon_id "X_154100681_154100788_-"; exonnum "8"; txlen "1445";
X	ENSEMBL114_rn	exon	154100681	154100788	1.00115313833201	-	.	gene_id "ENSRNOG00000071926"; transcript_id "ENSRNOG00000071926_tx_3"; exon_id "X_154100681_154100788_-"; exonnum "6"; txlen "1205";
X	ENSEMBL114_rn	exon	154100681	154100788	0.367757435067326	-	.	gene_id "ENSRNOG00000071926"; transcript_id "ENSRNOG00000071926_tx_6"; exon_id "X_154100681_154100788_-"; exonnum "5"; txlen "1104";
X	ENSEMBL114_rn	exon	154100681	154100788	0.362898960163257	-	.	gene_id "ENSRNOG00000071926"; transcript_id "ENSRNOG00000071926_tx_7"; exon_id "X_154100681_154100788_-"; exonnum "4"; txlen "1049";
X	ensembl	exon	154100850	154101195	0	-	.	gene_id "ENSRNOG00000071926"; gene_version "1"; transcript_id "ENSRNOT00000143012"; transcript_version "1"; exon_number "1"; gene_source "ensembl"; gene_biotype "lncRNA"; transcript_source "ensembl"; transcript_biotype "lncRNA"; exon_id "ENSRNOE00000641650"; exon_version "2";
X	ensembl	exon	154101775	154101873	0	-	.	gene_id "ENSRNOG00000071926"; gene_version "1"; transcript_id "ENSRNOT00000156621"; transcript_version "1"; exon_number "3"; gene_source "ensembl"; gene_biotype "lncRNA"; transcript_source "ensembl"; transcript_biotype "lncRNA"; exon_id "ENSRNOE00000586077"; exon_version "1";
X	ensembl	exon	154101775	154101873	0	-	.	gene_id "ENSRNOG00000071926"; gene_version "1"; transcript_id "ENSRNOT00000166951"; transcript_version "1"; exon_number "4"; gene_source "ensembl"; gene_biotype "lncRNA"; transcript_source "ensembl"; transcript_biotype "lncRNA"; exon_id "ENSRNOE00000586077"; exon_version "1"; tag "Ensembl_canonical";
X	ensembl	exon	154101775	154101873	0	-	.	gene_id "ENSRNOG00000071926"; gene_version "1"; transcript_id "ENSRNOT00000124055"; transcript_version "1"; exon_number "4"; gene_source "ensembl"; gene_biotype "lncRNA"; transcript_source "ensembl"; transcript_biotype "lncRNA"; exon_id "ENSRNOE00000586077"; exon_version "1";
X	ENSEMBL114_rn	exon	154101775	154101873	1.01199983284057	-	.	gene_id "ENSRNOG00000071926"; transcript_id "ENSRNOG00000071926_tx_1"; exon_id "X_154101775_154101873_-"; exonnum "5"; txlen "1097";
X	ENSEMBL114_rn	exon	154101775	154101873	0.217454079527842	-	.	gene_id "ENSRNOG00000071926"; transcript_id "ENSRNOG00000071926_tx_10"; exon_id "X_154101775_154101873_-"; exonnum "5"; txlen "1097";
X	ENSEMBL114_rn	exon	154101775	154101873	0.217454079527842	-	.	gene_id "ENSRNOG00000071926"; transcript_id "ENSRNOG00000071926_tx_11"; exon_id "X_154101775_154101873_-"; exonnum "5"; txlen "1205";
X	ENSEMBL114_rn	exon	154101775	154101873	0.122855251844566	-	.	gene_id "ENSRNOG00000071926"; transcript_id "ENSRNOG00000071926_tx_15"; exon_id "X_154101775_154101873_-"; exonnum "5"; txlen "1196";
X	ENSEMBL114_rn	exon	154101775	154101873	0.122855251844566	-	.	gene_id "ENSRNOG00000071926"; transcript_id "ENSRNOG00000071926_tx_17"; exon_id "X_154101775_154101873_-"; exonnum "5"; txlen "1304";
X	ENSEMBL114_rn	exon	154101775	154101873	0.0452785602112124	-	.	gene_id "ENSRNOG00000071926"; transcript_id "ENSRNOG00000071926_tx_20"; exon_id "X_154101775_154101873_-"; exonnum "4"; txlen "959";
X	ENSEMBL114_rn	exon	154101775	154101873	0.00555611220597492	-	.	gene_id "ENSRNOG00000071926"; transcript_id "ENSRNOG00000071926_tx_21"; exon_id "X_154101775_154101873_-"; exonnum "7"; txlen "1445";
X	ENSEMBL114_rn	exon	154101775	154101873	1.00115313833201	-	.	gene_id "ENSRNOG00000071926"; transcript_id "ENSRNOG00000071926_tx_3"; exon_id "X_154101775_154101873_-"; exonnum "5"; txlen "1205";
X	ENSEMBL114_rn	exon	154101775	154101873	0.375266685111715	-	.	gene_id "ENSRNOG00000071926"; transcript_id "ENSRNOG00000071926_tx_5"; exon_id "X_154101775_154101873_-"; exonnum "4"; txlen "996";
X	ENSEMBL114_rn	exon	154101775	154101873	0.367757435067326	-	.	gene_id "ENSRNOG00000071926"; transcript_id "ENSRNOG00000071926_tx_6"; exon_id "X_154101775_154101873_-"; exonnum "4"; txlen "1104";
X	ENSEMBL114_rn	exon	154101775	154101873	0.362898960163257	-	.	gene_id "ENSRNOG00000071926"; transcript_id "ENSRNOG00000071926_tx_7"; exon_id "X_154101775_154101873_-"; exonnum "3"; txlen "1049";
X	ENSEMBL114_rn	exon	154101775	154101873	0.362898960163257	-	.	gene_id "ENSRNOG00000071926"; transcript_id "ENSRNOG00000071926_tx_9"; exon_id "X_154101775_154101873_-"; exonnum "3"; txlen "941";
X	sraer114_mid	exon	154102617	154102790	0.00555611220597492	-	.	gene_id "ENSRNOG00000071926"; transcript_id "ENSRNOG00000071926_tx_21"; exon_id "X_154102617_154102790_-"; exonnum "6"; txlen "1445";
X	sraer114_mid	exon	154103407	154103472	0.00555611220597492	-	.	gene_id "ENSRNOG00000071926"; transcript_id "ENSRNOG00000071926_tx_21"; exon_id "X_154103407_154103472_-"; exonnum "5"; txlen "1445";
X	ensembl	exon	154103843	154103966	0	-	.	gene_id "ENSRNOG00000071926"; gene_version "1"; transcript_id "ENSRNOT00000166951"; transcript_version "1"; exon_number "3"; gene_source "ensembl"; gene_biotype "lncRNA"; transcript_source "ensembl"; transcript_biotype "lncRNA"; exon_id "ENSRNOE00000641078"; exon_version "1"; tag "Ensembl_canonical";
X	ensembl	exon	154103843	154103966	0	-	.	gene_id "ENSRNOG00000071926"; gene_version "1"; transcript_id "ENSRNOT00000124055"; transcript_version "1"; exon_number "3"; gene_source "ensembl"; gene_biotype "lncRNA"; transcript_source "ensembl"; transcript_biotype "lncRNA"; exon_id "ENSRNOE00000641078"; exon_version "1";
X	ENSEMBL114_rn	exon	154103843	154103966	1.01199983284057	-	.	gene_id "ENSRNOG00000071926"; transcript_id "ENSRNOG00000071926_tx_1"; exon_id "X_154103843_154103966_-"; exonnum "4"; txlen "1097";
X	ENSEMBL114_rn	exon	154103843	154103966	0.217454079527842	-	.	gene_id "ENSRNOG00000071926"; transcript_id "ENSRNOG00000071926_tx_10"; exon_id "X_154103843_154103966_-"; exonnum "4"; txlen "1097";
X	ENSEMBL114_rn	exon	154103843	154103966	0.217454079527842	-	.	gene_id "ENSRNOG00000071926"; transcript_id "ENSRNOG00000071926_tx_11"; exon_id "X_154103843_154103966_-"; exonnum "4"; txlen "1205";
X	ENSEMBL114_rn	exon	154103843	154103966	0.217454079527842	-	.	gene_id "ENSRNOG00000071926"; transcript_id "ENSRNOG00000071926_tx_12"; exon_id "X_154103843_154103966_-"; exonnum "4"; txlen "998";
X	ENSEMBL114_rn	exon	154103843	154103966	0.122855251844566	-	.	gene_id "ENSRNOG00000071926"; transcript_id "ENSRNOG00000071926_tx_15"; exon_id "X_154103843_154103966_-"; exonnum "4"; txlen "1196";
X	ENSEMBL114_rn	exon	154103843	154103966	0.122855251844566	-	.	gene_id "ENSRNOG00000071926"; transcript_id "ENSRNOG00000071926_tx_16"; exon_id "X_154103843_154103966_-"; exonnum "4"; txlen "1097";
X	ENSEMBL114_rn	exon	154103843	154103966	0.122855251844566	-	.	gene_id "ENSRNOG00000071926"; transcript_id "ENSRNOG00000071926_tx_17"; exon_id "X_154103843_154103966_-"; exonnum "4"; txlen "1304";
X	ENSEMBL114_rn	exon	154103843	154103966	0.0565982002640155	-	.	gene_id "ENSRNOG00000071926"; transcript_id "ENSRNOG00000071926_tx_19"; exon_id "X_154103843_154103966_-"; exonnum "3"; txlen "752";
X	ENSEMBL114_rn	exon	154103843	154103966	1.01199983284057	-	.	gene_id "ENSRNOG00000071926"; transcript_id "ENSRNOG00000071926_tx_2"; exon_id "X_154103843_154103966_-"; exonnum "4"; txlen "998";
X	ENSEMBL114_rn	exon	154103843	154103966	0.0452785602112124	-	.	gene_id "ENSRNOG00000071926"; transcript_id "ENSRNOG00000071926_tx_20"; exon_id "X_154103843_154103966_-"; exonnum "3"; txlen "959";
X	ENSEMBL114_rn	exon	154103843	154103966	0.00555611220597492	-	.	gene_id "ENSRNOG00000071926"; transcript_id "ENSRNOG00000071926_tx_21"; exon_id "X_154103843_154103966_-"; exonnum "4"; txlen "1445";
X	ENSEMBL114_rn	exon	154103843	154103966	1.00115313833201	-	.	gene_id "ENSRNOG00000071926"; transcript_id "ENSRNOG00000071926_tx_3"; exon_id "X_154103843_154103966_-"; exonnum "4"; txlen "1205";
X	ENSEMBL114_rn	exon	154103843	154103966	0.375266685111715	-	.	gene_id "ENSRNOG00000071926"; transcript_id "ENSRNOG00000071926_tx_4"; exon_id "X_154103843_154103966_-"; exonnum "3"; txlen "897";
X	ENSEMBL114_rn	exon	154103843	154103966	0.375266685111715	-	.	gene_id "ENSRNOG00000071926"; transcript_id "ENSRNOG00000071926_tx_5"; exon_id "X_154103843_154103966_-"; exonnum "3"; txlen "996";
X	ENSEMBL114_rn	exon	154103843	154103966	0.367757435067326	-	.	gene_id "ENSRNOG00000071926"; transcript_id "ENSRNOG00000071926_tx_6"; exon_id "X_154103843_154103966_-"; exonnum "3"; txlen "1104";
X	ENSEMBL114_rn	exon	154103843	154103966	0.362898960163257	-	.	gene_id "ENSRNOG00000071926"; transcript_id "ENSRNOG00000071926_tx_7"; exon_id "X_154103843_154103966_-"; exonnum "2"; txlen "1049";
X	ENSEMBL114_rn	exon	154103843	154103966	0.362898960163257	-	.	gene_id "ENSRNOG00000071926"; transcript_id "ENSRNOG00000071926_tx_8"; exon_id "X_154103843_154103966_-"; exonnum "2"; txlen "842";
X	ENSEMBL114_rn	exon	154103843	154103966	0.362898960163257	-	.	gene_id "ENSRNOG00000071926"; transcript_id "ENSRNOG00000071926_tx_9"; exon_id "X_154103843_154103966_-"; exonnum "2"; txlen "941";
X	ensembl	exon	154103843	154104293	0	-	.	gene_id "ENSRNOG00000071926"; gene_version "1"; transcript_id "ENSRNOT00000156621"; transcript_version "1"; exon_number "2"; gene_source "ensembl"; gene_biotype "lncRNA"; transcript_source "ensembl"; transcript_biotype "lncRNA"; exon_id "ENSRNOE00000686292"; exon_version "1";
X	ensembl	exon	154104239	154104293	0	-	.	gene_id "ENSRNOG00000071926"; gene_version "1"; transcript_id "ENSRNOT00000166951"; transcript_version "1"; exon_number "2"; gene_source "ensembl"; gene_biotype "lncRNA"; transcript_source "ensembl"; transcript_biotype "lncRNA"; exon_id "ENSRNOE00000610058"; exon_version "1"; tag "Ensembl_canonical";
X	ensembl	exon	154104239	154104293	0	-	.	gene_id "ENSRNOG00000071926"; gene_version "1"; transcript_id "ENSRNOT00000124055"; transcript_version "1"; exon_number "2"; gene_source "ensembl"; gene_biotype "lncRNA"; transcript_source "ensembl"; transcript_biotype "lncRNA"; exon_id "ENSRNOE00000610058"; exon_version "1";
X	ENSEMBL114_rn	exon	154104239	154104293	1.01199983284057	-	.	gene_id "ENSRNOG00000071926"; transcript_id "ENSRNOG00000071926_tx_1"; exon_id "X_154104239_154104293_-"; exonnum "3"; txlen "1097";
X	ENSEMBL114_rn	exon	154104239	154104293	0.217454079527842	-	.	gene_id "ENSRNOG00000071926"; transcript_id "ENSRNOG00000071926_tx_10"; exon_id "X_154104239_154104293_-"; exonnum "3"; txlen "1097";
X	ENSEMBL114_rn	exon	154104239	154104293	0.217454079527842	-	.	gene_id "ENSRNOG00000071926"; transcript_id "ENSRNOG00000071926_tx_11"; exon_id "X_154104239_154104293_-"; exonnum "3"; txlen "1205";
X	ENSEMBL114_rn	exon	154104239	154104293	0.217454079527842	-	.	gene_id "ENSRNOG00000071926"; transcript_id "ENSRNOG00000071926_tx_12"; exon_id "X_154104239_154104293_-"; exonnum "3"; txlen "998";
X	ENSEMBL114_rn	exon	154104239	154104293	0.122855251844566	-	.	gene_id "ENSRNOG00000071926"; transcript_id "ENSRNOG00000071926_tx_15"; exon_id "X_154104239_154104293_-"; exonnum "3"; txlen "1196";
X	ENSEMBL114_rn	exon	154104239	154104293	0.122855251844566	-	.	gene_id "ENSRNOG00000071926"; transcript_id "ENSRNOG00000071926_tx_16"; exon_id "X_154104239_154104293_-"; exonnum "3"; txlen "1097";
X	ENSEMBL114_rn	exon	154104239	154104293	0.122855251844566	-	.	gene_id "ENSRNOG00000071926"; transcript_id "ENSRNOG00000071926_tx_17"; exon_id "X_154104239_154104293_-"; exonnum "3"; txlen "1304";
X	ENSEMBL114_rn	exon	154104239	154104293	0.0565982002640155	-	.	gene_id "ENSRNOG00000071926"; transcript_id "ENSRNOG00000071926_tx_19"; exon_id "X_154104239_154104293_-"; exonnum "2"; txlen "752";
X	ENSEMBL114_rn	exon	154104239	154104293	1.01199983284057	-	.	gene_id "ENSRNOG00000071926"; transcript_id "ENSRNOG00000071926_tx_2"; exon_id "X_154104239_154104293_-"; exonnum "3"; txlen "998";
X	ENSEMBL114_rn	exon	154104239	154104293	0.0452785602112124	-	.	gene_id "ENSRNOG00000071926"; transcript_id "ENSRNOG00000071926_tx_20"; exon_id "X_154104239_154104293_-"; exonnum "2"; txlen "959";
X	ENSEMBL114_rn	exon	154104239	154104293	0.00555611220597492	-	.	gene_id "ENSRNOG00000071926"; transcript_id "ENSRNOG00000071926_tx_21"; exon_id "X_154104239_154104293_-"; exonnum "3"; txlen "1445";
X	ENSEMBL114_rn	exon	154104239	154104293	1.00115313833201	-	.	gene_id "ENSRNOG00000071926"; transcript_id "ENSRNOG00000071926_tx_3"; exon_id "X_154104239_154104293_-"; exonnum "3"; txlen "1205";
X	ENSEMBL114_rn	exon	154104239	154104293	0.375266685111715	-	.	gene_id "ENSRNOG00000071926"; transcript_id "ENSRNOG00000071926_tx_4"; exon_id "X_154104239_154104293_-"; exonnum "2"; txlen "897";
X	ENSEMBL114_rn	exon	154104239	154104293	0.375266685111715	-	.	gene_id "ENSRNOG00000071926"; transcript_id "ENSRNOG00000071926_tx_5"; exon_id "X_154104239_154104293_-"; exonnum "2"; txlen "996";
X	ENSEMBL114_rn	exon	154104239	154104293	0.367757435067326	-	.	gene_id "ENSRNOG00000071926"; transcript_id "ENSRNOG00000071926_tx_6"; exon_id "X_154104239_154104293_-"; exonnum "2"; txlen "1104";
X	sraer114_mid	exon	154106194	154106294	1.01199983284057	-	.	gene_id "ENSRNOG00000071926"; transcript_id "ENSRNOG00000071926_tx_1"; exon_id "X_154106194_154106294_-"; exonnum "2"; txlen "1097";
X	sraer114_mid	exon	154106194	154106294	0.122855251844566	-	.	gene_id "ENSRNOG00000071926"; transcript_id "ENSRNOG00000071926_tx_15"; exon_id "X_154106194_154106294_-"; exonnum "2"; txlen "1196";
X	sraer114_mid	exon	154106194	154106294	0.122855251844566	-	.	gene_id "ENSRNOG00000071926"; transcript_id "ENSRNOG00000071926_tx_16"; exon_id "X_154106194_154106294_-"; exonnum "2"; txlen "1097";
X	sraer114_mid	exon	154106194	154106294	0.122855251844566	-	.	gene_id "ENSRNOG00000071926"; transcript_id "ENSRNOG00000071926_tx_17"; exon_id "X_154106194_154106294_-"; exonnum "2"; txlen "1304";
X	sraer114_mid	exon	154106194	154106294	0.0565982002640155	-	.	gene_id "ENSRNOG00000071926"; transcript_id "ENSRNOG00000071926_tx_19"; exon_id "X_154106194_154106294_-"; exonnum "1"; txlen "752";
X	sraer114_mid	exon	154106194	154106294	1.01199983284057	-	.	gene_id "ENSRNOG00000071926"; transcript_id "ENSRNOG00000071926_tx_2"; exon_id "X_154106194_154106294_-"; exonnum "2"; txlen "998";
X	sraer114_mid	exon	154106194	154106294	0.0452785602112124	-	.	gene_id "ENSRNOG00000071926"; transcript_id "ENSRNOG00000071926_tx_20"; exon_id "X_154106194_154106294_-"; exonnum "1"; txlen "959";
X	sraer114_mid	exon	154106194	154106294	0.00555611220597492	-	.	gene_id "ENSRNOG00000071926"; transcript_id "ENSRNOG00000071926_tx_21"; exon_id "X_154106194_154106294_-"; exonnum "2"; txlen "1445";
X	sraer114_mid	exon	154106194	154106294	1.00115313833201	-	.	gene_id "ENSRNOG00000071926"; transcript_id "ENSRNOG00000071926_tx_3"; exon_id "X_154106194_154106294_-"; exonnum "2"; txlen "1205";
X	ensembl	exon	154106194	154107626	0	-	.	gene_id "ENSRNOG00000071926"; gene_version "1"; transcript_id "ENSRNOT00000124055"; transcript_version "1"; exon_number "1"; gene_source "ensembl"; gene_biotype "lncRNA"; transcript_source "ensembl"; transcript_biotype "lncRNA"; exon_id "ENSRNOE00000721964"; exon_version "1";
X	sraer114_mid	exon	154106284	154106384	0.217454079527842	-	.	gene_id "ENSRNOG00000071926"; transcript_id "ENSRNOG00000071926_tx_10"; exon_id "X_154106284_154106384_-"; exonnum "2"; txlen "1097";
X	sraer114_mid	exon	154106284	154106384	0.217454079527842	-	.	gene_id "ENSRNOG00000071926"; transcript_id "ENSRNOG00000071926_tx_11"; exon_id "X_154106284_154106384_-"; exonnum "2"; txlen "1205";
X	sraer114_mid	exon	154106284	154106384	0.217454079527842	-	.	gene_id "ENSRNOG00000071926"; transcript_id "ENSRNOG00000071926_tx_12"; exon_id "X_154106284_154106384_-"; exonnum "2"; txlen "998";
X	ensembl	exon	154106284	154108420	0	-	.	gene_id "ENSRNOG00000071926"; gene_version "1"; transcript_id "ENSRNOT00000156621"; transcript_version "1"; exon_number "1"; gene_source "ensembl"; gene_biotype "lncRNA"; transcript_source "ensembl"; transcript_biotype "lncRNA"; exon_id "ENSRNOE00000738003"; exon_version "1";
X	ensembl	exon	154106284	154108501	0	-	.	gene_id "ENSRNOG00000071926"; gene_version "1"; transcript_id "ENSRNOT00000166951"; transcript_version "1"; exon_number "1"; gene_source "ensembl"; gene_biotype "lncRNA"; transcript_source "ensembl"; transcript_biotype "lncRNA"; exon_id "ENSRNOE00000674571"; exon_version "1"; tag "Ensembl_canonical";
X	sraer114_ss	exon	154108089	154108260	0.122855251844566	-	.	gene_id "ENSRNOG00000071926"; transcript_id "ENSRNOG00000071926_tx_15"; exon_id "X_154108089_154108260_-"; exonnum "1"; txlen "1196";
X	sraer114_ss	exon	154108089	154108260	0.122855251844566	-	.	gene_id "ENSRNOG00000071926"; transcript_id "ENSRNOG00000071926_tx_16"; exon_id "X_154108089_154108260_-"; exonnum "1"; txlen "1097";
X	sraer114_ss	exon	154108089	154108260	0.122855251844566	-	.	gene_id "ENSRNOG00000071926"; transcript_id "ENSRNOG00000071926_tx_17"; exon_id "X_154108089_154108260_-"; exonnum "1"; txlen "1304";
X	sraer114_ss	exon	154108473	154108545	1.01199983284057	-	.	gene_id "ENSRNOG00000071926"; transcript_id "ENSRNOG00000071926_tx_1"; exon_id "X_154108473_154108545_-"; exonnum "1"; txlen "1097";
X	sraer114_ss	exon	154108473	154108545	0.217454079527842	-	.	gene_id "ENSRNOG00000071926"; transcript_id "ENSRNOG00000071926_tx_10"; exon_id "X_154108473_154108545_-"; exonnum "1"; txlen "1097";
X	sraer114_ss	exon	154108473	154108545	0.217454079527842	-	.	gene_id "ENSRNOG00000071926"; transcript_id "ENSRNOG00000071926_tx_11"; exon_id "X_154108473_154108545_-"; exonnum "1"; txlen "1205";
X	sraer114_ss	exon	154108473	154108545	0.217454079527842	-	.	gene_id "ENSRNOG00000071926"; transcript_id "ENSRNOG00000071926_tx_12"; exon_id "X_154108473_154108545_-"; exonnum "1"; txlen "998";
X	sraer114_ss	exon	154108473	154108545	1.01199983284057	-	.	gene_id "ENSRNOG00000071926"; transcript_id "ENSRNOG00000071926_tx_2"; exon_id "X_154108473_154108545_-"; exonnum "1"; txlen "998";
X	sraer114_ss	exon	154108473	154108545	0.00555611220597492	-	.	gene_id "ENSRNOG00000071926"; transcript_id "ENSRNOG00000071926_tx_21"; exon_id "X_154108473_154108545_-"; exonnum "1"; txlen "1445";
X	sraer114_ss	exon	154108473	154108545	1.00115313833201	-	.	gene_id "ENSRNOG00000071926"; transcript_id "ENSRNOG00000071926_tx_3"; exon_id "X_154108473_154108545_-"; exonnum "1"; txlen "1205";
X	sraer114_ss	exon	154108473	154108545	0.375266685111715	-	.	gene_id "ENSRNOG00000071926"; transcript_id "ENSRNOG00000071926_tx_4"; exon_id "X_154108473_154108545_-"; exonnum "1"; txlen "897";
X	sraer114_ss	exon	154108473	154108545	0.375266685111715	-	.	gene_id "ENSRNOG00000071926"; transcript_id "ENSRNOG00000071926_tx_5"; exon_id "X_154108473_154108545_-"; exonnum "1"; txlen "996";
X	sraer114_ss	exon	154108473	154108545	0.367757435067326	-	.	gene_id "ENSRNOG00000071926"; transcript_id "ENSRNOG00000071926_tx_6"; exon_id "X_154108473_154108545_-"; exonnum "1"; txlen "1104";
X	sraer114_ss	exon	154108473	154108545	0.362898960163257	-	.	gene_id "ENSRNOG00000071926"; transcript_id "ENSRNOG00000071926_tx_7"; exon_id "X_154108473_154108545_-"; exonnum "1"; txlen "1049";
X	sraer114_ss	exon	154108473	154108545	0.362898960163257	-	.	gene_id "ENSRNOG00000071926"; transcript_id "ENSRNOG00000071926_tx_8"; exon_id "X_154108473_154108545_-"; exonnum "1"; txlen "842";
X	sraer114_ss	exon	154108473	154108545	0.362898960163257	-	.	gene_id "ENSRNOG00000071926"; transcript_id "ENSRNOG00000071926_tx_9"; exon_id "X_154108473_154108545_-"; exonnum "1"; txlen "941";
X	sraer114_es	exon	154113420	154114073	6.48006414163338	-	.	gene_id "sraer114_gene_48603"; transcript_id "sraer114_gene_48603_tx_1"; exon_id "X_154113420_154114073_-"; exonnum "3"; txlen "1060";
X	sraer114_mid	exon	154117635	154117766	6.48006414163338	-	.	gene_id "sraer114_gene_48603"; transcript_id "sraer114_gene_48603_tx_1"; exon_id "X_154117635_154117766_-"; exonnum "2"; txlen "1060";
X	sraer114_ss	exon	154124460	154124733	6.48006414163338	-	.	gene_id "sraer114_gene_48603"; transcript_id "sraer114_gene_48603_tx_1"; exon_id "X_154124460_154124733_-"; exonnum "1"; txlen "1060";
X	ensembl	exon	154228987	154229218	0	-	.	gene_id "ENSRNOG00000085433"; gene_version "1"; transcript_id "ENSRNOT00000171745"; transcript_version "1"; exon_number "3"; gene_source "ensembl"; gene_biotype "lncRNA"; transcript_source "ensembl"; transcript_biotype "lncRNA"; exon_id "ENSRNOE00000814979"; exon_version "1"; tag "Ensembl_canonical";
X	ensembl	gene	154228987	154234156	0	-	.	gene_id "ENSRNOG00000085433"; gene_version "1"; gene_source "ensembl"; gene_biotype "lncRNA";
X	ensembl	transcript	154228987	154234156	0	-	.	gene_id "ENSRNOG00000085433"; gene_version "1"; transcript_id "ENSRNOT00000171745"; transcript_version "1"; gene_source "ensembl"; gene_biotype "lncRNA"; transcript_source "ensembl"; transcript_biotype "lncRNA"; tag "Ensembl_canonical";
X	ensembl	exon	154231698	154232015	0	-	.	gene_id "ENSRNOG00000085433"; gene_version "1"; transcript_id "ENSRNOT00000171745"; transcript_version "1"; exon_number "2"; gene_source "ensembl"; gene_biotype "lncRNA"; transcript_source "ensembl"; transcript_biotype "lncRNA"; exon_id "ENSRNOE00000776302"; exon_version "1"; tag "Ensembl_canonical";
X	ensembl	exon	154233369	154234156	0	-	.	gene_id "ENSRNOG00000085433"; gene_version "1"; transcript_id "ENSRNOT00000171745"; transcript_version "1"; exon_number "1"; gene_source "ensembl"; gene_biotype "lncRNA"; transcript_source "ensembl"; transcript_biotype "lncRNA"; exon_id "ENSRNOE00000779507"; exon_version "1"; tag "Ensembl_canonical";
X	ensembl	exon	154239692	154240613	0	-	.	gene_id "ENSRNOG00000078459"; gene_version "1"; transcript_id "ENSRNOT00000169895"; transcript_version "1"; exon_number "2"; gene_source "ensembl"; gene_biotype "lncRNA"; transcript_source "ensembl"; transcript_biotype "lncRNA"; exon_id "ENSRNOE00000689766"; exon_version "1"; tag "Ensembl_canonical";
X	ensembl	gene	154239692	154241276	0	-	.	gene_id "ENSRNOG00000078459"; gene_version "1"; gene_source "ensembl"; gene_biotype "lncRNA";
X	ensembl	transcript	154239692	154241276	0	-	.	gene_id "ENSRNOG00000078459"; gene_version "1"; transcript_id "ENSRNOT00000169895"; transcript_version "1"; gene_source "ensembl"; gene_biotype "lncRNA"; transcript_source "ensembl"; transcript_biotype "lncRNA"; tag "Ensembl_canonical";
X	ensembl	exon	154240700	154241276	0	-	.	gene_id "ENSRNOG00000078459"; gene_version "1"; transcript_id "ENSRNOT00000169895"; transcript_version "1"; exon_number "1"; gene_source "ensembl"; gene_biotype "lncRNA"; transcript_source "ensembl"; transcript_biotype "lncRNA"; exon_id "ENSRNOE00000744059"; exon_version "1"; tag "Ensembl_canonical";
X	ensembl	stop_codon	154602921	154602923	0	-	0	gene_id "ENSRNOG00000064535"; gene_version "2"; transcript_id "ENSRNOT00000113412"; transcript_version "2"; exon_number "2"; gene_name "Usp12l1"; gene_source "ensembl"; gene_biotype "protein_coding"; transcript_name "Usp12l1-201"; transcript_source "ensembl"; transcript_biotype "protein_coding"; tag "Ensembl_canonical";
X	ensembl	exon	154602921	154603277	0	-	.	gene_id "ENSRNOG00000064535"; gene_version "2"; transcript_id "ENSRNOT00000113412"; transcript_version "2"; exon_number "2"; gene_name "Usp12l1"; gene_source "ensembl"; gene_biotype "protein_coding"; transcript_name "Usp12l1-201"; transcript_source "ensembl"; transcript_biotype "protein_coding"; exon_id "ENSRNOE00000656721"; exon_version "1"; tag "Ensembl_canonical";
X	ensembl	gene	154602921	154604142	0	-	.	gene_id "ENSRNOG00000064535"; gene_version "2"; gene_name "Usp12l1"; gene_source "ensembl"; gene_biotype "protein_coding";
X	ensembl	transcript	154602921	154604142	0	-	.	gene_id "ENSRNOG00000064535"; gene_version "2"; transcript_id "ENSRNOT00000113412"; transcript_version "2"; gene_name "Usp12l1"; gene_source "ensembl"; gene_biotype "protein_coding"; transcript_name "Usp12l1-201"; transcript_source "ensembl"; transcript_biotype "protein_coding"; tag "Ensembl_canonical";
X	ensembl	CDS	154602924	154603277	0	-	0	gene_id "ENSRNOG00000064535"; gene_version "2"; transcript_id "ENSRNOT00000113412"; transcript_version "2"; exon_number "2"; gene_name "Usp12l1"; gene_source "ensembl"; gene_biotype "protein_coding"; transcript_name "Usp12l1-201"; transcript_source "ensembl"; transcript_biotype "protein_coding"; protein_id "ENSRNOP00000089662"; protein_version "2"; tag "Ensembl_canonical";
X	ensembl	exon	154603414	154604142	0	-	.	gene_id "ENSRNOG00000064535"; gene_version "2"; transcript_id "ENSRNOT00000113412"; transcript_version "2"; exon_number "1"; gene_name "Usp12l1"; gene_source "ensembl"; gene_biotype "protein_coding"; transcript_name "Usp12l1-201"; transcript_source "ensembl"; transcript_biotype "protein_coding"; exon_id "ENSRNOE00000630071"; exon_version "2"; tag "Ensembl_canonical";
X	ensembl	CDS	154603414	154604142	0	-	0	gene_id "ENSRNOG00000064535"; gene_version "2"; transcript_id "ENSRNOT00000113412"; transcript_version "2"; exon_number "1"; gene_name "Usp12l1"; gene_source "ensembl"; gene_biotype "protein_coding"; transcript_name "Usp12l1-201"; transcript_source "ensembl"; transcript_biotype "protein_coding"; protein_id "ENSRNOP00000089662"; protein_version "2"; tag "Ensembl_canonical";
X	ensembl	start_codon	154604140	154604142	0	-	0	gene_id "ENSRNOG00000064535"; gene_version "2"; transcript_id "ENSRNOT00000113412"; transcript_version "2"; exon_number "1"; gene_name "Usp12l1"; gene_source "ensembl"; gene_biotype "protein_coding"; transcript_name "Usp12l1-201"; transcript_source "ensembl"; transcript_biotype "protein_coding"; tag "Ensembl_canonical";
X	ensembl	three_prime_utr	154615648	154615771	0	-	.	gene_id "ENSRNOG00000048356"; gene_version "4"; transcript_id "ENSRNOT00000073254"; transcript_version "4"; gene_name "Pum3l1"; gene_source "ensembl"; gene_biotype "protein_coding"; transcript_name "Pum3l1-201"; transcript_source "ensembl"; transcript_biotype "protein_coding"; tag "Ensembl_canonical";
X	ensembl	gene	154615648	154617733	0	-	.	gene_id "ENSRNOG00000048356"; gene_version "4"; gene_name "Pum3l1"; gene_source "ensembl"; gene_biotype "protein_coding";
X	ensembl	transcript	154615648	154617733	0	-	.	gene_id "ENSRNOG00000048356"; gene_version "4"; transcript_id "ENSRNOT00000073254"; transcript_version "4"; gene_name "Pum3l1"; gene_source "ensembl"; gene_biotype "protein_coding"; transcript_name "Pum3l1-201"; transcript_source "ensembl"; transcript_biotype "protein_coding"; tag "Ensembl_canonical";
X	ensembl	exon	154615648	154617733	0	-	.	gene_id "ENSRNOG00000048356"; gene_version "4"; transcript_id "ENSRNOT00000073254"; transcript_version "4"; exon_number "1"; gene_name "Pum3l1"; gene_source "ensembl"; gene_biotype "protein_coding"; transcript_name "Pum3l1-201"; transcript_source "ensembl"; transcript_biotype "protein_coding"; exon_id "ENSRNOE00000504291"; exon_version "4"; tag "Ensembl_canonical";
X	ensembl	stop_codon	154615772	154615774	0	-	0	gene_id "ENSRNOG00000048356"; gene_version "4"; transcript_id "ENSRNOT00000073254"; transcript_version "4"; exon_number "1"; gene_name "Pum3l1"; gene_source "ensembl"; gene_biotype "protein_coding"; transcript_name "Pum3l1-201"; transcript_source "ensembl"; transcript_biotype "protein_coding"; tag "Ensembl_canonical";
X	ensembl	CDS	154615775	154617715	0	-	0	gene_id "ENSRNOG00000048356"; gene_version "4"; transcript_id "ENSRNOT00000073254"; transcript_version "4"; exon_number "1"; gene_name "Pum3l1"; gene_source "ensembl"; gene_biotype "protein_coding"; transcript_name "Pum3l1-201"; transcript_source "ensembl"; transcript_biotype "protein_coding"; protein_id "ENSRNOP00000064504"; protein_version "1"; tag "Ensembl_canonical";
X	ensembl	start_codon	154617713	154617715	0	-	0	gene_id "ENSRNOG00000048356"; gene_version "4"; transcript_id "ENSRNOT00000073254"; transcript_version "4"; exon_number "1"; gene_name "Pum3l1"; gene_source "ensembl"; gene_biotype "protein_coding"; transcript_name "Pum3l1-201"; transcript_source "ensembl"; transcript_biotype "protein_coding"; tag "Ensembl_canonical";
X	ensembl	five_prime_utr	154617716	154617733	0	-	.	gene_id "ENSRNOG00000048356"; gene_version "4"; transcript_id "ENSRNOT00000073254"; transcript_version "4"; gene_name "Pum3l1"; gene_source "ensembl"; gene_biotype "protein_coding"; transcript_name "Pum3l1-201"; transcript_source "ensembl"; transcript_biotype "protein_coding"; tag "Ensembl_canonical";
X	ensembl	three_prime_utr	155102083	155103565	0	-	.	gene_id "ENSRNOG00000061182"; gene_version "3"; transcript_id "ENSRNOT00000077750"; transcript_version "3"; gene_name "Gabre"; gene_source "ensembl"; gene_biotype "protein_coding"; transcript_name "Gabre-201"; transcript_source "ensembl"; transcript_biotype "protein_coding";
X	ensembl	three_prime_utr	155102083	155103565	0	-	.	gene_id "ENSRNOG00000061182"; gene_version "3"; transcript_id "ENSRNOT00000087138"; transcript_version "3"; gene_name "Gabre"; gene_source "ensembl"; gene_biotype "protein_coding"; transcript_name "Gabre-202"; transcript_source "ensembl"; transcript_biotype "protein_coding"; tag "Ensembl_canonical";
X	ensembl	exon	155102083	155103946	0	-	.	gene_id "ENSRNOG00000061182"; gene_version "3"; transcript_id "ENSRNOT00000077750"; transcript_version "3"; exon_number "10"; gene_name "Gabre"; gene_source "ensembl"; gene_biotype "protein_coding"; transcript_name "Gabre-201"; transcript_source "ensembl"; transcript_biotype "protein_coding"; exon_id "ENSRNOE00000529332"; exon_version "3";
X	ensembl	exon	155102083	155103946	0	-	.	gene_id "ENSRNOG00000061182"; gene_version "3"; transcript_id "ENSRNOT00000087138"; transcript_version "3"; exon_number "9"; gene_name "Gabre"; gene_source "ensembl"; gene_biotype "protein_coding"; transcript_name "Gabre-202"; transcript_source "ensembl"; transcript_biotype "protein_coding"; exon_id "ENSRNOE00000529332"; exon_version "3"; tag "Ensembl_canonical";
X	ENSEMBL114_rn	exon	155102083	155103946	0.393800406710855	-	.	gene_id "ENSRNOG00000061182"; transcript_id "ENSRNOG00000061182_tx_10"; exon_id "X_155102083_155103946_-"; exonnum "11"; txlen "5086";
X	ENSEMBL114_rn	exon	155102083	155103946	0.389769019214715	-	.	gene_id "ENSRNOG00000061182"; transcript_id "ENSRNOG00000061182_tx_11"; exon_id "X_155102083_155103946_-"; exonnum "11"; txlen "5203";
X	ENSEMBL114_rn	exon	155102083	155103946	0.389769019214715	-	.	gene_id "ENSRNOG00000061182"; transcript_id "ENSRNOG00000061182_tx_12"; exon_id "X_155102083_155103946_-"; exonnum "10"; txlen "5003";
X	ENSEMBL114_rn	exon	155102083	155103946	0.3472391708549	-	.	gene_id "ENSRNOG00000061182"; transcript_id "ENSRNOG00000061182_tx_13"; exon_id "X_155102083_155103946_-"; exonnum "8"; txlen "4301";
X	ENSEMBL114_rn	exon	155102083	155103946	2.46745795269123	-	.	gene_id "ENSRNOG00000061182"; transcript_id "ENSRNOG00000061182_tx_5"; exon_id "X_155102083_155103946_-"; exonnum "11"; txlen "5582";
X	ENSEMBL114_rn	exon	155102083	155103946	2.15658041743292	-	.	gene_id "ENSRNOG00000061182"; transcript_id "ENSRNOG00000061182_tx_6"; exon_id "X_155102083_155103946_-"; exonnum "10"; txlen "5499";
X	ENSEMBL114_rn	exon	155102083	155103946	1.71496190502188	-	.	gene_id "ENSRNOG00000061182"; transcript_id "ENSRNOG00000061182_tx_7"; exon_id "X_155102083_155103946_-"; exonnum "12"; txlen "5782";
X	ENSEMBL114_rn	exon	155102083	155103946	1.41409557413759	-	.	gene_id "ENSRNOG00000061182"; transcript_id "ENSRNOG00000061182_tx_8"; exon_id "X_155102083_155103946_-"; exonnum "11"; txlen "5699";
X	ENSEMBL114_rn	exon	155102083	155103946	0.393800406710855	-	.	gene_id "ENSRNOG00000061182"; transcript_id "ENSRNOG00000061182_tx_9"; exon_id "X_155102083_155103946_-"; exonnum "12"; txlen "5286";
X	ensembl	transcript	155102083	155117841	0	-	.	gene_id "ENSRNOG00000061182"; gene_version "3"; transcript_id "ENSRNOT00000077750"; transcript_version "3"; gene_name "Gabre"; gene_source "ensembl"; gene_biotype "protein_coding"; transcript_name "Gabre-201"; transcript_source "ensembl"; transcript_biotype "protein_coding";
X	ensembl	gene	155102083	155120735	0	-	.	gene_id "ENSRNOG00000061182"; gene_version "3"; gene_name "Gabre"; gene_source "ensembl"; gene_biotype "protein_coding";
X	ensembl	transcript	155102083	155120735	0	-	.	gene_id "ENSRNOG00000061182"; gene_version "3"; transcript_id "ENSRNOT00000087138"; transcript_version "3"; gene_name "Gabre"; gene_source "ensembl"; gene_biotype "protein_coding"; transcript_name "Gabre-202"; transcript_source "ensembl"; transcript_biotype "protein_coding"; tag "Ensembl_canonical";
X	ensembl	stop_codon	155103566	155103568	0	-	0	gene_id "ENSRNOG00000061182"; gene_version "3"; transcript_id "ENSRNOT00000077750"; transcript_version "3"; exon_number "10"; gene_name "Gabre"; gene_source "ensembl"; gene_biotype "protein_coding"; transcript_name "Gabre-201"; transcript_source "ensembl"; transcript_biotype "protein_coding";
X	ensembl	stop_codon	155103566	155103568	0	-	0	gene_id "ENSRNOG00000061182"; gene_version "3"; transcript_id "ENSRNOT00000087138"; transcript_version "3"; exon_number "9"; gene_name "Gabre"; gene_source "ensembl"; gene_biotype "protein_coding"; transcript_name "Gabre-202"; transcript_source "ensembl"; transcript_biotype "protein_coding"; tag "Ensembl_canonical";
X	ensembl	CDS	155103569	155103946	0	-	0	gene_id "ENSRNOG00000061182"; gene_version "3"; transcript_id "ENSRNOT00000077750"; transcript_version "3"; exon_number "10"; gene_name "Gabre"; gene_source "ensembl"; gene_biotype "protein_coding"; transcript_name "Gabre-201"; transcript_source "ensembl"; transcript_biotype "protein_coding"; protein_id "ENSRNOP00000074745"; protein_version "2";
X	ensembl	CDS	155103569	155103946	0	-	0	gene_id "ENSRNOG00000061182"; gene_version "3"; transcript_id "ENSRNOT00000087138"; transcript_version "3"; exon_number "9"; gene_name "Gabre"; gene_source "ensembl"; gene_biotype "protein_coding"; transcript_name "Gabre-202"; transcript_source "ensembl"; transcript_biotype "protein_coding"; protein_id "ENSRNOP00000075293"; protein_version "2"; tag "Ensembl_canonical";
X	ensembl	exon	155104194	155104393	0	-	.	gene_id "ENSRNOG00000061182"; gene_version "3"; transcript_id "ENSRNOT00000077750"; transcript_version "3"; exon_number "9"; gene_name "Gabre"; gene_source "ensembl"; gene_biotype "protein_coding"; transcript_name "Gabre-201"; transcript_source "ensembl"; transcript_biotype "protein_coding"; exon_id "ENSRNOE00000562896"; exon_version "1";
X	ensembl	CDS	155104194	155104393	0	-	2	gene_id "ENSRNOG00000061182"; gene_version "3"; transcript_id "ENSRNOT00000077750"; transcript_version "3"; exon_number "9"; gene_name "Gabre"; gene_source "ensembl"; gene_biotype "protein_coding"; transcript_name "Gabre-201"; transcript_source "ensembl"; transcript_biotype "protein_coding"; protein_id "ENSRNOP00000074745"; protein_version "2";
X	ensembl	exon	155104194	155104393	0	-	.	gene_id "ENSRNOG00000061182"; gene_version "3"; transcript_id "ENSRNOT00000087138"; transcript_version "3"; exon_number "8"; gene_name "Gabre"; gene_source "ensembl"; gene_biotype "protein_coding"; transcript_name "Gabre-202"; transcript_source "ensembl"; transcript_biotype "protein_coding"; exon_id "ENSRNOE00000562896"; exon_version "1"; tag "Ensembl_canonical";
X	ensembl	CDS	155104194	155104393	0	-	2	gene_id "ENSRNOG00000061182"; gene_version "3"; transcript_id "ENSRNOT00000087138"; transcript_version "3"; exon_number "8"; gene_name "Gabre"; gene_source "ensembl"; gene_biotype "protein_coding"; transcript_name "Gabre-202"; transcript_source "ensembl"; transcript_biotype "protein_coding"; protein_id "ENSRNOP00000075293"; protein_version "2"; tag "Ensembl_canonical";
X	ENSEMBL114_rn	exon	155104194	155104393	0.389769019214715	-	.	gene_id "ENSRNOG00000061182"; transcript_id "ENSRNOG00000061182_tx_11"; exon_id "X_155104194_155104393_-"; exonnum "10"; txlen "5203";
X	ENSEMBL114_rn	exon	155104194	155104393	1.71496190502188	-	.	gene_id "ENSRNOG00000061182"; transcript_id "ENSRNOG00000061182_tx_7"; exon_id "X_155104194_155104393_-"; exonnum "11"; txlen "5782";
X	ENSEMBL114_rn	exon	155104194	155104393	1.41409557413759	-	.	gene_id "ENSRNOG00000061182"; transcript_id "ENSRNOG00000061182_tx_8"; exon_id "X_155104194_155104393_-"; exonnum "10"; txlen "5699";
X	ENSEMBL114_rn	exon	155104194	155104393	0.393800406710855	-	.	gene_id "ENSRNOG00000061182"; transcript_id "ENSRNOG00000061182_tx_9"; exon_id "X_155104194_155104393_-"; exonnum "11"; txlen "5286";
X	ensembl	exon	155104510	155104662	0	-	.	gene_id "ENSRNOG00000061182"; gene_version "3"; transcript_id "ENSRNOT00000077750"; transcript_version "3"; exon_number "8"; gene_name "Gabre"; gene_source "ensembl"; gene_biotype "protein_coding"; transcript_name "Gabre-201"; transcript_source "ensembl"; transcript_biotype "protein_coding"; exon_id "ENSRNOE00000519239"; exon_version "1";
X	ensembl	CDS	155104510	155104662	0	-	2	gene_id "ENSRNOG00000061182"; gene_version "3"; transcript_id "ENSRNOT00000077750"; transcript_version "3"; exon_number "8"; gene_name "Gabre"; gene_source "ensembl"; gene_biotype "protein_coding"; transcript_name "Gabre-201"; transcript_source "ensembl"; transcript_biotype "protein_coding"; protein_id "ENSRNOP00000074745"; protein_version "2";
X	ensembl	exon	155104510	155104662	0	-	.	gene_id "ENSRNOG00000061182"; gene_version "3"; transcript_id "ENSRNOT00000087138"; transcript_version "3"; exon_number "7"; gene_name "Gabre"; gene_source "ensembl"; gene_biotype "protein_coding"; transcript_name "Gabre-202"; transcript_source "ensembl"; transcript_biotype "protein_coding"; exon_id "ENSRNOE00000519239"; exon_version "1"; tag "Ensembl_canonical";
X	ensembl	CDS	155104510	155104662	0	-	2	gene_id "ENSRNOG00000061182"; gene_version "3"; transcript_id "ENSRNOT00000087138"; transcript_version "3"; exon_number "7"; gene_name "Gabre"; gene_source "ensembl"; gene_biotype "protein_coding"; transcript_name "Gabre-202"; transcript_source "ensembl"; transcript_biotype "protein_coding"; protein_id "ENSRNOP00000075293"; protein_version "2"; tag "Ensembl_canonical";
X	ENSEMBL114_rn	exon	155104510	155104662	0.393800406710855	-	.	gene_id "ENSRNOG00000061182"; transcript_id "ENSRNOG00000061182_tx_10"; exon_id "X_155104510_155104662_-"; exonnum "10"; txlen "5086";
X	ENSEMBL114_rn	exon	155104510	155104662	0.389769019214715	-	.	gene_id "ENSRNOG00000061182"; transcript_id "ENSRNOG00000061182_tx_11"; exon_id "X_155104510_155104662_-"; exonnum "9"; txlen "5203";
X	ENSEMBL114_rn	exon	155104510	155104662	0.389769019214715	-	.	gene_id "ENSRNOG00000061182"; transcript_id "ENSRNOG00000061182_tx_12"; exon_id "X_155104510_155104662_-"; exonnum "9"; txlen "5003";
X	ENSEMBL114_rn	exon	155104510	155104662	0.3472391708549	-	.	gene_id "ENSRNOG00000061182"; transcript_id "ENSRNOG00000061182_tx_13"; exon_id "X_155104510_155104662_-"; exonnum "7"; txlen "4301";
X	ENSEMBL114_rn	exon	155104510	155104662	2.46745795269123	-	.	gene_id "ENSRNOG00000061182"; transcript_id "ENSRNOG00000061182_tx_5"; exon_id "X_155104510_155104662_-"; exonnum "10"; txlen "5582";
X	ENSEMBL114_rn	exon	155104510	155104662	2.15658041743292	-	.	gene_id "ENSRNOG00000061182"; transcript_id "ENSRNOG00000061182_tx_6"; exon_id "X_155104510_155104662_-"; exonnum "9"; txlen "5499";
X	ENSEMBL114_rn	exon	155104510	155104662	1.71496190502188	-	.	gene_id "ENSRNOG00000061182"; transcript_id "ENSRNOG00000061182_tx_7"; exon_id "X_155104510_155104662_-"; exonnum "10"; txlen "5782";
X	ENSEMBL114_rn	exon	155104510	155104662	1.41409557413759	-	.	gene_id "ENSRNOG00000061182"; transcript_id "ENSRNOG00000061182_tx_8"; exon_id "X_155104510_155104662_-"; exonnum "9"; txlen "5699";
X	ENSEMBL114_rn	exon	155104510	155104662	0.393800406710855	-	.	gene_id "ENSRNOG00000061182"; transcript_id "ENSRNOG00000061182_tx_9"; exon_id "X_155104510_155104662_-"; exonnum "10"; txlen "5286";
X	sraer114_mid	exon	155105919	155106913	2.46745795269123	-	.	gene_id "ENSRNOG00000061182"; transcript_id "ENSRNOG00000061182_tx_5"; exon_id "X_155105919_155106913_-"; exonnum "9"; txlen "5582";
X	sraer114_mid	exon	155105919	155106913	2.15658041743292	-	.	gene_id "ENSRNOG00000061182"; transcript_id "ENSRNOG00000061182_tx_6"; exon_id "X_155105919_155106913_-"; exonnum "8"; txlen "5499";
X	sraer114_mid	exon	155105919	155106913	1.71496190502188	-	.	gene_id "ENSRNOG00000061182"; transcript_id "ENSRNOG00000061182_tx_7"; exon_id "X_155105919_155106913_-"; exonnum "9"; txlen "5782";
X	sraer114_mid	exon	155105919	155106913	1.41409557413759	-	.	gene_id "ENSRNOG00000061182"; transcript_id "ENSRNOG00000061182_tx_8"; exon_id "X_155105919_155106913_-"; exonnum "8"; txlen "5699";
X	sraer114_mid	exon	155106415	155106913	0.393800406710855	-	.	gene_id "ENSRNOG00000061182"; transcript_id "ENSRNOG00000061182_tx_10"; exon_id "X_155106415_155106913_-"; exonnum "9"; txlen "5086";
X	sraer114_mid	exon	155106415	155106913	0.389769019214715	-	.	gene_id "ENSRNOG00000061182"; transcript_id "ENSRNOG00000061182_tx_11"; exon_id "X_155106415_155106913_-"; exonnum "8"; txlen "5203";
X	sraer114_mid	exon	155106415	155106913	0.389769019214715	-	.	gene_id "ENSRNOG00000061182"; transcript_id "ENSRNOG00000061182_tx_12"; exon_id "X_155106415_155106913_-"; exonnum "8"; txlen "5003";
X	sraer114_mid	exon	155106415	155106913	0.393800406710855	-	.	gene_id "ENSRNOG00000061182"; transcript_id "ENSRNOG00000061182_tx_9"; exon_id "X_155106415_155106913_-"; exonnum "9"; txlen "5286";
X	sraer114_mid	exon	155107095	155107297	0.393800406710855	-	.	gene_id "ENSRNOG00000061182"; transcript_id "ENSRNOG00000061182_tx_10"; exon_id "X_155107095_155107297_-"; exonnum "8"; txlen "5086";
X	sraer114_mid	exon	155107095	155107297	0.389769019214715	-	.	gene_id "ENSRNOG00000061182"; transcript_id "ENSRNOG00000061182_tx_11"; exon_id "X_155107095_155107297_-"; exonnum "7"; txlen "5203";
X	sraer114_mid	exon	155107095	155107297	0.389769019214715	-	.	gene_id "ENSRNOG00000061182"; transcript_id "ENSRNOG00000061182_tx_12"; exon_id "X_155107095_155107297_-"; exonnum "7"; txlen "5003";
X	sraer114_mid	exon	155107095	155107297	2.46745795269123	-	.	gene_id "ENSRNOG00000061182"; transcript_id "ENSRNOG00000061182_tx_5"; exon_id "X_155107095_155107297_-"; exonnum "8"; txlen "5582";
X	sraer114_mid	exon	155107095	155107297	2.15658041743292	-	.	gene_id "ENSRNOG00000061182"; transcript_id "ENSRNOG00000061182_tx_6"; exon_id "X_155107095_155107297_-"; exonnum "7"; txlen "5499";
X	sraer114_mid	exon	155107095	155107297	1.71496190502188	-	.	gene_id "ENSRNOG00000061182"; transcript_id "ENSRNOG00000061182_tx_7"; exon_id "X_155107095_155107297_-"; exonnum "8"; txlen "5782";
X	sraer114_mid	exon	155107095	155107297	1.41409557413759	-	.	gene_id "ENSRNOG00000061182"; transcript_id "ENSRNOG00000061182_tx_8"; exon_id "X_155107095_155107297_-"; exonnum "7"; txlen "5699";
X	sraer114_mid	exon	155107095	155107297	0.393800406710855	-	.	gene_id "ENSRNOG00000061182"; transcript_id "ENSRNOG00000061182_tx_9"; exon_id "X_155107095_155107297_-"; exonnum "8"; txlen "5286";
X	sraer114_mid	exon	155107529	155107625	0.393800406710855	-	.	gene_id "ENSRNOG00000061182"; transcript_id "ENSRNOG00000061182_tx_10"; exon_id "X_155107529_155107625_-"; exonnum "7"; txlen "5086";
X	sraer114_mid	exon	155107529	155107625	0.389769019214715	-	.	gene_id "ENSRNOG00000061182"; transcript_id "ENSRNOG00000061182_tx_11"; exon_id "X_155107529_155107625_-"; exonnum "6"; txlen "5203";
X	sraer114_mid	exon	155107529	155107625	0.389769019214715	-	.	gene_id "ENSRNOG00000061182"; transcript_id "ENSRNOG00000061182_tx_12"; exon_id "X_155107529_155107625_-"; exonnum "6"; txlen "5003";
X	sraer114_mid	exon	155107529	155107625	0.3472391708549	-	.	gene_id "ENSRNOG00000061182"; transcript_id "ENSRNOG00000061182_tx_13"; exon_id "X_155107529_155107625_-"; exonnum "6"; txlen "4301";
X	sraer114_mid	exon	155107529	155107625	2.46745795269123	-	.	gene_id "ENSRNOG00000061182"; transcript_id "ENSRNOG00000061182_tx_5"; exon_id "X_155107529_155107625_-"; exonnum "7"; txlen "5582";
X	sraer114_mid	exon	155107529	155107625	2.15658041743292	-	.	gene_id "ENSRNOG00000061182"; transcript_id "ENSRNOG00000061182_tx_6"; exon_id "X_155107529_155107625_-"; exonnum "6"; txlen "5499";
X	sraer114_mid	exon	155107529	155107625	1.71496190502188	-	.	gene_id "ENSRNOG00000061182"; transcript_id "ENSRNOG00000061182_tx_7"; exon_id "X_155107529_155107625_-"; exonnum "7"; txlen "5782";
X	sraer114_mid	exon	155107529	155107625	1.41409557413759	-	.	gene_id "ENSRNOG00000061182"; transcript_id "ENSRNOG00000061182_tx_8"; exon_id "X_155107529_155107625_-"; exonnum "6"; txlen "5699";
X	sraer114_mid	exon	155107529	155107625	0.393800406710855	-	.	gene_id "ENSRNOG00000061182"; transcript_id "ENSRNOG00000061182_tx_9"; exon_id "X_155107529_155107625_-"; exonnum "7"; txlen "5286";
X	ensembl	exon	155108327	155108464	0	-	.	gene_id "ENSRNOG00000061182"; gene_version "3"; transcript_id "ENSRNOT00000077750"; transcript_version "3"; exon_number "7"; gene_name "Gabre"; gene_source "ensembl"; gene_biotype "protein_coding"; transcript_name "Gabre-201"; transcript_source "ensembl"; transcript_biotype "protein_coding"; exon_id "ENSRNOE00000563074"; exon_version "2";
X	ensembl	CDS	155108327	155108464	0	-	2	gene_id "ENSRNOG00000061182"; gene_version "3"; transcript_id "ENSRNOT00000077750"; transcript_version "3"; exon_number "7"; gene_name "Gabre"; gene_source "ensembl"; gene_biotype "protein_coding"; transcript_name "Gabre-201"; transcript_source "ensembl"; transcript_biotype "protein_coding"; protein_id "ENSRNOP00000074745"; protein_version "2";
X	ensembl	exon	155108327	155108464	0	-	.	gene_id "ENSRNOG00000061182"; gene_version "3"; transcript_id "ENSRNOT00000087138"; transcript_version "3"; exon_number "6"; gene_name "Gabre"; gene_source "ensembl"; gene_biotype "protein_coding"; transcript_name "Gabre-202"; transcript_source "ensembl"; transcript_biotype "protein_coding"; exon_id "ENSRNOE00000563074"; exon_version "2"; tag "Ensembl_canonical";
X	ensembl	CDS	155108327	155108464	0	-	2	gene_id "ENSRNOG00000061182"; gene_version "3"; transcript_id "ENSRNOT00000087138"; transcript_version "3"; exon_number "6"; gene_name "Gabre"; gene_source "ensembl"; gene_biotype "protein_coding"; transcript_name "Gabre-202"; transcript_source "ensembl"; transcript_biotype "protein_coding"; protein_id "ENSRNOP00000075293"; protein_version "2"; tag "Ensembl_canonical";
X	ENSEMBL114_rn	exon	155108327	155108464	0.393800406710855	-	.	gene_id "ENSRNOG00000061182"; transcript_id "ENSRNOG00000061182_tx_10"; exon_id "X_155108327_155108464_-"; exonnum "6"; txlen "5086";
X	ENSEMBL114_rn	exon	155108327	155108464	0.389769019214715	-	.	gene_id "ENSRNOG00000061182"; transcript_id "ENSRNOG00000061182_tx_11"; exon_id "X_155108327_155108464_-"; exonnum "5"; txlen "5203";
X	ENSEMBL114_rn	exon	155108327	155108464	0.389769019214715	-	.	gene_id "ENSRNOG00000061182"; transcript_id "ENSRNOG00000061182_tx_12"; exon_id "X_155108327_155108464_-"; exonnum "5"; txlen "5003";
X	ENSEMBL114_rn	exon	155108327	155108464	0.3472391708549	-	.	gene_id "ENSRNOG00000061182"; transcript_id "ENSRNOG00000061182_tx_13"; exon_id "X_155108327_155108464_-"; exonnum "5"; txlen "4301";
X	ENSEMBL114_rn	exon	155108327	155108464	2.46745795269123	-	.	gene_id "ENSRNOG00000061182"; transcript_id "ENSRNOG00000061182_tx_5"; exon_id "X_155108327_155108464_-"; exonnum "6"; txlen "5582";
X	ENSEMBL114_rn	exon	155108327	155108464	2.15658041743292	-	.	gene_id "ENSRNOG00000061182"; transcript_id "ENSRNOG00000061182_tx_6"; exon_id "X_155108327_155108464_-"; exonnum "5"; txlen "5499";
X	ENSEMBL114_rn	exon	155108327	155108464	1.71496190502188	-	.	gene_id "ENSRNOG00000061182"; transcript_id "ENSRNOG00000061182_tx_7"; exon_id "X_155108327_155108464_-"; exonnum "6"; txlen "5782";
X	ENSEMBL114_rn	exon	155108327	155108464	1.41409557413759	-	.	gene_id "ENSRNOG00000061182"; transcript_id "ENSRNOG00000061182_tx_8"; exon_id "X_155108327_155108464_-"; exonnum "5"; txlen "5699";
X	ENSEMBL114_rn	exon	155108327	155108464	0.393800406710855	-	.	gene_id "ENSRNOG00000061182"; transcript_id "ENSRNOG00000061182_tx_9"; exon_id "X_155108327_155108464_-"; exonnum "6"; txlen "5286";
X	ensembl	exon	155109626	155109708	0	-	.	gene_id "ENSRNOG00000061182"; gene_version "3"; transcript_id "ENSRNOT00000077750"; transcript_version "3"; exon_number "6"; gene_name "Gabre"; gene_source "ensembl"; gene_biotype "protein_coding"; transcript_name "Gabre-201"; transcript_source "ensembl"; transcript_biotype "protein_coding"; exon_id "ENSRNOE00000571010"; exon_version "1";
X	ensembl	CDS	155109626	155109708	0	-	1	gene_id "ENSRNOG00000061182"; gene_version "3"; transcript_id "ENSRNOT00000077750"; transcript_version "3"; exon_number "6"; gene_name "Gabre"; gene_source "ensembl"; gene_biotype "protein_coding"; transcript_name "Gabre-201"; transcript_source "ensembl"; transcript_biotype "protein_coding"; protein_id "ENSRNOP00000074745"; protein_version "2";
X	ensembl	exon	155109626	155109708	0	-	.	gene_id "ENSRNOG00000061182"; gene_version "3"; transcript_id "ENSRNOT00000087138"; transcript_version "3"; exon_number "5"; gene_name "Gabre"; gene_source "ensembl"; gene_biotype "protein_coding"; transcript_name "Gabre-202"; transcript_source "ensembl"; transcript_biotype "protein_coding"; exon_id "ENSRNOE00000571010"; exon_version "1"; tag "Ensembl_canonical";
X	ensembl	CDS	155109626	155109708	0	-	1	gene_id "ENSRNOG00000061182"; gene_version "3"; transcript_id "ENSRNOT00000087138"; transcript_version "3"; exon_number "5"; gene_name "Gabre"; gene_source "ensembl"; gene_biotype "protein_coding"; transcript_name "Gabre-202"; transcript_source "ensembl"; transcript_biotype "protein_coding"; protein_id "ENSRNOP00000075293"; protein_version "2"; tag "Ensembl_canonical";
X	ENSEMBL114_rn	exon	155109626	155109708	0.393800406710855	-	.	gene_id "ENSRNOG00000061182"; transcript_id "ENSRNOG00000061182_tx_10"; exon_id "X_155109626_155109708_-"; exonnum "5"; txlen "5086";
X	ENSEMBL114_rn	exon	155109626	155109708	2.46745795269123	-	.	gene_id "ENSRNOG00000061182"; transcript_id "ENSRNOG00000061182_tx_5"; exon_id "X_155109626_155109708_-"; exonnum "5"; txlen "5582";
X	ENSEMBL114_rn	exon	155109626	155109708	1.71496190502188	-	.	gene_id "ENSRNOG00000061182"; transcript_id "ENSRNOG00000061182_tx_7"; exon_id "X_155109626_155109708_-"; exonnum "5"; txlen "5782";
X	ENSEMBL114_rn	exon	155109626	155109708	0.393800406710855	-	.	gene_id "ENSRNOG00000061182"; transcript_id "ENSRNOG00000061182_tx_9"; exon_id "X_155109626_155109708_-"; exonnum "5"; txlen "5286";
X	ensembl	exon	155110405	155110625	0	-	.	gene_id "ENSRNOG00000061182"; gene_version "3"; transcript_id "ENSRNOT00000077750"; transcript_version "3"; exon_number "5"; gene_name "Gabre"; gene_source "ensembl"; gene_biotype "protein_coding"; transcript_name "Gabre-201"; transcript_source "ensembl"; transcript_biotype "protein_coding"; exon_id "ENSRNOE00000522142"; exon_version "1";
X	ensembl	CDS	155110405	155110625	0	-	0	gene_id "ENSRNOG00000061182"; gene_version "3"; transcript_id "ENSRNOT00000077750"; transcript_version "3"; exon_number "5"; gene_name "Gabre"; gene_source "ensembl"; gene_biotype "protein_coding"; transcript_name "Gabre-201"; transcript_source "ensembl"; transcript_biotype "protein_coding"; protein_id "ENSRNOP00000074745"; protein_version "2";
X	ensembl	exon	155110405	155110625	0	-	.	gene_id "ENSRNOG00000061182"; gene_version "3"; transcript_id "ENSRNOT00000087138"; transcript_version "3"; exon_number "4"; gene_name "Gabre"; gene_source "ensembl"; gene_biotype "protein_coding"; transcript_name "Gabre-202"; transcript_source "ensembl"; transcript_biotype "protein_coding"; exon_id "ENSRNOE00000522142"; exon_version "1"; tag "Ensembl_canonical";
X	ensembl	CDS	155110405	155110625	0	-	0	gene_id "ENSRNOG00000061182"; gene_version "3"; transcript_id "ENSRNOT00000087138"; transcript_version "3"; exon_number "4"; gene_name "Gabre"; gene_source "ensembl"; gene_biotype "protein_coding"; transcript_name "Gabre-202"; transcript_source "ensembl"; transcript_biotype "protein_coding"; protein_id "ENSRNOP00000075293"; protein_version "2"; tag "Ensembl_canonical";
X	ENSEMBL114_rn	exon	155110405	155110625	0.393800406710855	-	.	gene_id "ENSRNOG00000061182"; transcript_id "ENSRNOG00000061182_tx_10"; exon_id "X_155110405_155110625_-"; exonnum "4"; txlen "5086";
X	ENSEMBL114_rn	exon	155110405	155110625	0.389769019214715	-	.	gene_id "ENSRNOG00000061182"; transcript_id "ENSRNOG00000061182_tx_11"; exon_id "X_155110405_155110625_-"; exonnum "4"; txlen "5203";
X	ENSEMBL114_rn	exon	155110405	155110625	0.389769019214715	-	.	gene_id "ENSRNOG00000061182"; transcript_id "ENSRNOG00000061182_tx_12"; exon_id "X_155110405_155110625_-"; exonnum "4"; txlen "5003";
X	ENSEMBL114_rn	exon	155110405	155110625	0.3472391708549	-	.	gene_id "ENSRNOG00000061182"; transcript_id "ENSRNOG00000061182_tx_13"; exon_id "X_155110405_155110625_-"; exonnum "4"; txlen "4301";
X	ENSEMBL114_rn	exon	155110405	155110625	2.46745795269123	-	.	gene_id "ENSRNOG00000061182"; transcript_id "ENSRNOG00000061182_tx_5"; exon_id "X_155110405_155110625_-"; exonnum "4"; txlen "5582";
X	ENSEMBL114_rn	exon	155110405	155110625	2.15658041743292	-	.	gene_id "ENSRNOG00000061182"; transcript_id "ENSRNOG00000061182_tx_6"; exon_id "X_155110405_155110625_-"; exonnum "4"; txlen "5499";
X	ENSEMBL114_rn	exon	155110405	155110625	1.71496190502188	-	.	gene_id "ENSRNOG00000061182"; transcript_id "ENSRNOG00000061182_tx_7"; exon_id "X_155110405_155110625_-"; exonnum "4"; txlen "5782";
X	ENSEMBL114_rn	exon	155110405	155110625	1.41409557413759	-	.	gene_id "ENSRNOG00000061182"; transcript_id "ENSRNOG00000061182_tx_8"; exon_id "X_155110405_155110625_-"; exonnum "4"; txlen "5699";
X	ENSEMBL114_rn	exon	155110405	155110625	0.393800406710855	-	.	gene_id "ENSRNOG00000061182"; transcript_id "ENSRNOG00000061182_tx_9"; exon_id "X_155110405_155110625_-"; exonnum "4"; txlen "5286";
X	ensembl	exon	155115068	155115135	0	-	.	gene_id "ENSRNOG00000061182"; gene_version "3"; transcript_id "ENSRNOT00000077750"; transcript_version "3"; exon_number "4"; gene_name "Gabre"; gene_source "ensembl"; gene_biotype "protein_coding"; transcript_name "Gabre-201"; transcript_source "ensembl"; transcript_biotype "protein_coding"; exon_id "ENSRNOE00000552441"; exon_version "1";
X	ensembl	CDS	155115068	155115135	0	-	2	gene_id "ENSRNOG00000061182"; gene_version "3"; transcript_id "ENSRNOT00000077750"; transcript_version "3"; exon_number "4"; gene_name "Gabre"; gene_source "ensembl"; gene_biotype "protein_coding"; transcript_name "Gabre-201"; transcript_source "ensembl"; transcript_biotype "protein_coding"; protein_id "ENSRNOP00000074745"; protein_version "2";
X	ensembl	exon	155115068	155115135	0	-	.	gene_id "ENSRNOG00000061182"; gene_version "3"; transcript_id "ENSRNOT00000087138"; transcript_version "3"; exon_number "3"; gene_name "Gabre"; gene_source "ensembl"; gene_biotype "protein_coding"; transcript_name "Gabre-202"; transcript_source "ensembl"; transcript_biotype "protein_coding"; exon_id "ENSRNOE00000552441"; exon_version "1"; tag "Ensembl_canonical";
X	ensembl	CDS	155115068	155115135	0	-	2	gene_id "ENSRNOG00000061182"; gene_version "3"; transcript_id "ENSRNOT00000087138"; transcript_version "3"; exon_number "3"; gene_name "Gabre"; gene_source "ensembl"; gene_biotype "protein_coding"; transcript_name "Gabre-202"; transcript_source "ensembl"; transcript_biotype "protein_coding"; protein_id "ENSRNOP00000075293"; protein_version "2"; tag "Ensembl_canonical";
X	ENSEMBL114_rn	exon	155115068	155115135	0.393800406710855	-	.	gene_id "ENSRNOG00000061182"; transcript_id "ENSRNOG00000061182_tx_10"; exon_id "X_155115068_155115135_-"; exonnum "3"; txlen "5086";
X	ENSEMBL114_rn	exon	155115068	155115135	0.389769019214715	-	.	gene_id "ENSRNOG00000061182"; transcript_id "ENSRNOG00000061182_tx_11"; exon_id "X_155115068_155115135_-"; exonnum "3"; txlen "5203";
X	ENSEMBL114_rn	exon	155115068	155115135	0.389769019214715	-	.	gene_id "ENSRNOG00000061182"; transcript_id "ENSRNOG00000061182_tx_12"; exon_id "X_155115068_155115135_-"; exonnum "3"; txlen "5003";
X	ENSEMBL114_rn	exon	155115068	155115135	0.3472391708549	-	.	gene_id "ENSRNOG00000061182"; transcript_id "ENSRNOG00000061182_tx_13"; exon_id "X_155115068_155115135_-"; exonnum "3"; txlen "4301";
X	ENSEMBL114_rn	exon	155115068	155115135	2.46745795269123	-	.	gene_id "ENSRNOG00000061182"; transcript_id "ENSRNOG00000061182_tx_5"; exon_id "X_155115068_155115135_-"; exonnum "3"; txlen "5582";
X	ENSEMBL114_rn	exon	155115068	155115135	2.15658041743292	-	.	gene_id "ENSRNOG00000061182"; transcript_id "ENSRNOG00000061182_tx_6"; exon_id "X_155115068_155115135_-"; exonnum "3"; txlen "5499";
X	ENSEMBL114_rn	exon	155115068	155115135	1.71496190502188	-	.	gene_id "ENSRNOG00000061182"; transcript_id "ENSRNOG00000061182_tx_7"; exon_id "X_155115068_155115135_-"; exonnum "3"; txlen "5782";
X	ENSEMBL114_rn	exon	155115068	155115135	1.41409557413759	-	.	gene_id "ENSRNOG00000061182"; transcript_id "ENSRNOG00000061182_tx_8"; exon_id "X_155115068_155115135_-"; exonnum "3"; txlen "5699";
X	ENSEMBL114_rn	exon	155115068	155115135	0.393800406710855	-	.	gene_id "ENSRNOG00000061182"; transcript_id "ENSRNOG00000061182_tx_9"; exon_id "X_155115068_155115135_-"; exonnum "3"; txlen "5286";
X	ensembl	exon	155115527	155115674	0	-	.	gene_id "ENSRNOG00000061182"; gene_version "3"; transcript_id "ENSRNOT00000077750"; transcript_version "3"; exon_number "3"; gene_name "Gabre"; gene_source "ensembl"; gene_biotype "protein_coding"; transcript_name "Gabre-201"; transcript_source "ensembl"; transcript_biotype "protein_coding"; exon_id "ENSRNOE00000529194"; exon_version "2";
X	ensembl	CDS	155115527	155115674	0	-	0	gene_id "ENSRNOG00000061182"; gene_version "3"; transcript_id "ENSRNOT00000077750"; transcript_version "3"; exon_number "3"; gene_name "Gabre"; gene_source "ensembl"; gene_biotype "protein_coding"; transcript_name "Gabre-201"; transcript_source "ensembl"; transcript_biotype "protein_coding"; protein_id "ENSRNOP00000074745"; protein_version "2";
X	ensembl	exon	155115527	155117196	0	-	.	gene_id "ENSRNOG00000061182"; gene_version "3"; transcript_id "ENSRNOT00000087138"; transcript_version "3"; exon_number "2"; gene_name "Gabre"; gene_source "ensembl"; gene_biotype "protein_coding"; transcript_name "Gabre-202"; transcript_source "ensembl"; transcript_biotype "protein_coding"; exon_id "ENSRNOE00000540692"; exon_version "1"; tag "Ensembl_canonical";
X	ensembl	CDS	155115527	155117196	0	-	1	gene_id "ENSRNOG00000061182"; gene_version "3"; transcript_id "ENSRNOT00000087138"; transcript_version "3"; exon_number "2"; gene_name "Gabre"; gene_source "ensembl"; gene_biotype "protein_coding"; transcript_name "Gabre-202"; transcript_source "ensembl"; transcript_biotype "protein_coding"; protein_id "ENSRNOP00000075293"; protein_version "2"; tag "Ensembl_canonical";
X	ENSEMBL114_rn	exon	155115527	155117196	0.393800406710855	-	.	gene_id "ENSRNOG00000061182"; transcript_id "ENSRNOG00000061182_tx_10"; exon_id "X_155115527_155117196_-"; exonnum "2"; txlen "5086";
X	ENSEMBL114_rn	exon	155115527	155117196	0.389769019214715	-	.	gene_id "ENSRNOG00000061182"; transcript_id "ENSRNOG00000061182_tx_11"; exon_id "X_155115527_155117196_-"; exonnum "2"; txlen "5203";
X	ENSEMBL114_rn	exon	155115527	155117196	0.389769019214715	-	.	gene_id "ENSRNOG00000061182"; transcript_id "ENSRNOG00000061182_tx_12"; exon_id "X_155115527_155117196_-"; exonnum "2"; txlen "5003";
X	ENSEMBL114_rn	exon	155115527	155117196	0.3472391708549	-	.	gene_id "ENSRNOG00000061182"; transcript_id "ENSRNOG00000061182_tx_13"; exon_id "X_155115527_155117196_-"; exonnum "2"; txlen "4301";
X	ENSEMBL114_rn	exon	155115527	155117196	2.46745795269123	-	.	gene_id "ENSRNOG00000061182"; transcript_id "ENSRNOG00000061182_tx_5"; exon_id "X_155115527_155117196_-"; exonnum "2"; txlen "5582";
X	ENSEMBL114_rn	exon	155115527	155117196	2.15658041743292	-	.	gene_id "ENSRNOG00000061182"; transcript_id "ENSRNOG00000061182_tx_6"; exon_id "X_155115527_155117196_-"; exonnum "2"; txlen "5499";
X	ENSEMBL114_rn	exon	155115527	155117196	1.71496190502188	-	.	gene_id "ENSRNOG00000061182"; transcript_id "ENSRNOG00000061182_tx_7"; exon_id "X_155115527_155117196_-"; exonnum "2"; txlen "5782";
X	ENSEMBL114_rn	exon	155115527	155117196	1.41409557413759	-	.	gene_id "ENSRNOG00000061182"; transcript_id "ENSRNOG00000061182_tx_8"; exon_id "X_155115527_155117196_-"; exonnum "2"; txlen "5699";
X	ENSEMBL114_rn	exon	155115527	155117196	0.393800406710855	-	.	gene_id "ENSRNOG00000061182"; transcript_id "ENSRNOG00000061182_tx_9"; exon_id "X_155115527_155117196_-"; exonnum "2"; txlen "5286";
X	ensembl	exon	155117121	155117196	0	-	.	gene_id "ENSRNOG00000061182"; gene_version "3"; transcript_id "ENSRNOT00000077750"; transcript_version "3"; exon_number "2"; gene_name "Gabre"; gene_source "ensembl"; gene_biotype "protein_coding"; transcript_name "Gabre-201"; transcript_source "ensembl"; transcript_biotype "protein_coding"; exon_id "ENSRNOE00000529170"; exon_version "1";
X	ensembl	CDS	155117121	155117196	0	-	1	gene_id "ENSRNOG00000061182"; gene_version "3"; transcript_id "ENSRNOT00000077750"; transcript_version "3"; exon_number "2"; gene_name "Gabre"; gene_source "ensembl"; gene_biotype "protein_coding"; transcript_name "Gabre-201"; transcript_source "ensembl"; transcript_biotype "protein_coding"; protein_id "ENSRNOP00000074745"; protein_version "2";
X	ensembl	exon	155117834	155117841	0	-	.	gene_id "ENSRNOG00000061182"; gene_version "3"; transcript_id "ENSRNOT00000077750"; transcript_version "3"; exon_number "1"; gene_name "Gabre"; gene_source "ensembl"; gene_biotype "protein_coding"; transcript_name "Gabre-201"; transcript_source "ensembl"; transcript_biotype "protein_coding"; exon_id "ENSRNOE00000687691"; exon_version "1";
X	ensembl	CDS	155117834	155117841	0	-	0	gene_id "ENSRNOG00000061182"; gene_version "3"; transcript_id "ENSRNOT00000077750"; transcript_version "3"; exon_number "1"; gene_name "Gabre"; gene_source "ensembl"; gene_biotype "protein_coding"; transcript_name "Gabre-201"; transcript_source "ensembl"; transcript_biotype "protein_coding"; protein_id "ENSRNOP00000074745"; protein_version "2";
X	ensembl	CDS	155120646	155120701	0	-	0	gene_id "ENSRNOG00000061182"; gene_version "3"; transcript_id "ENSRNOT00000087138"; transcript_version "3"; exon_number "1"; gene_name "Gabre"; gene_source "ensembl"; gene_biotype "protein_coding"; transcript_name "Gabre-202"; transcript_source "ensembl"; transcript_biotype "protein_coding"; protein_id "ENSRNOP00000075293"; protein_version "2"; tag "Ensembl_canonical";
X	ensembl	exon	155120646	155120735	0	-	.	gene_id "ENSRNOG00000061182"; gene_version "3"; transcript_id "ENSRNOT00000087138"; transcript_version "3"; exon_number "1"; gene_name "Gabre"; gene_source "ensembl"; gene_biotype "protein_coding"; transcript_name "Gabre-202"; transcript_source "ensembl"; transcript_biotype "protein_coding"; exon_id "ENSRNOE00000553479"; exon_version "1"; tag "Ensembl_canonical";
X	ENSEMBL114_rn	exon	155120646	155120735	0.393800406710855	-	.	gene_id "ENSRNOG00000061182"; transcript_id "ENSRNOG00000061182_tx_10"; exon_id "X_155120646_155120735_-"; exonnum "1"; txlen "5086";
X	ENSEMBL114_rn	exon	155120646	155120735	0.389769019214715	-	.	gene_id "ENSRNOG00000061182"; transcript_id "ENSRNOG00000061182_tx_11"; exon_id "X_155120646_155120735_-"; exonnum "1"; txlen "5203";
X	ENSEMBL114_rn	exon	155120646	155120735	0.389769019214715	-	.	gene_id "ENSRNOG00000061182"; transcript_id "ENSRNOG00000061182_tx_12"; exon_id "X_155120646_155120735_-"; exonnum "1"; txlen "5003";
X	ENSEMBL114_rn	exon	155120646	155120735	0.3472391708549	-	.	gene_id "ENSRNOG00000061182"; transcript_id "ENSRNOG00000061182_tx_13"; exon_id "X_155120646_155120735_-"; exonnum "1"; txlen "4301";
X	ENSEMBL114_rn	exon	155120646	155120735	2.46745795269123	-	.	gene_id "ENSRNOG00000061182"; transcript_id "ENSRNOG00000061182_tx_5"; exon_id "X_155120646_155120735_-"; exonnum "1"; txlen "5582";
X	ENSEMBL114_rn	exon	155120646	155120735	2.15658041743292	-	.	gene_id "ENSRNOG00000061182"; transcript_id "ENSRNOG00000061182_tx_6"; exon_id "X_155120646_155120735_-"; exonnum "1"; txlen "5499";
X	ENSEMBL114_rn	exon	155120646	155120735	1.71496190502188	-	.	gene_id "ENSRNOG00000061182"; transcript_id "ENSRNOG00000061182_tx_7"; exon_id "X_155120646_155120735_-"; exonnum "1"; txlen "5782";
X	ENSEMBL114_rn	exon	155120646	155120735	1.41409557413759	-	.	gene_id "ENSRNOG00000061182"; transcript_id "ENSRNOG00000061182_tx_8"; exon_id "X_155120646_155120735_-"; exonnum "1"; txlen "5699";
X	ENSEMBL114_rn	exon	155120646	155120735	0.393800406710855	-	.	gene_id "ENSRNOG00000061182"; transcript_id "ENSRNOG00000061182_tx_9"; exon_id "X_155120646_155120735_-"; exonnum "1"; txlen "5286";
X	ensembl	start_codon	155120699	155120701	0	-	0	gene_id "ENSRNOG00000061182"; gene_version "3"; transcript_id "ENSRNOT00000087138"; transcript_version "3"; exon_number "1"; gene_name "Gabre"; gene_source "ensembl"; gene_biotype "protein_coding"; transcript_name "Gabre-202"; transcript_source "ensembl"; transcript_biotype "protein_coding"; tag "Ensembl_canonical";
X	ensembl	five_prime_utr	155120702	155120735	0	-	.	gene_id "ENSRNOG00000061182"; gene_version "3"; transcript_id "ENSRNOT00000087138"; transcript_version "3"; gene_name "Gabre"; gene_source "ensembl"; gene_biotype "protein_coding"; transcript_name "Gabre-202"; transcript_source "ensembl"; transcript_biotype "protein_coding"; tag "Ensembl_canonical";
X	ensembl	three_prime_utr	155255035	155255571	0	-	.	gene_id "ENSRNOG00000052773"; gene_version "3"; transcript_id "ENSRNOT00000089414"; transcript_version "3"; gene_name "Magea10"; gene_source "ensembl"; gene_biotype "protein_coding"; transcript_name "Magea10-201"; transcript_source "ensembl"; transcript_biotype "protein_coding"; tag "Ensembl_canonical";
X	ensembl	exon	155255035	155256597	0	-	.	gene_id "ENSRNOG00000052773"; gene_version "3"; transcript_id "ENSRNOT00000089414"; transcript_version "3"; exon_number "3"; gene_name "Magea10"; gene_source "ensembl"; gene_biotype "protein_coding"; transcript_name "Magea10-201"; transcript_source "ensembl"; transcript_biotype "protein_coding"; exon_id "ENSRNOE00000564970"; exon_version "2"; tag "Ensembl_canonical";
X	ENSEMBL114_rn	exon	155255035	155256597	0.392632552123245	-	.	gene_id "ENSRNOG00000052773"; transcript_id "ENSRNOG00000052773_tx_1"; exon_id "X_155255035_155256597_-"; exonnum "3"; txlen "2143";
X	ensembl	gene	155255035	155260281	0	-	.	gene_id "ENSRNOG00000052773"; gene_version "3"; gene_name "Magea10"; gene_source "ensembl"; gene_biotype "protein_coding";
X	ensembl	transcript	155255035	155260281	0	-	.	gene_id "ENSRNOG00000052773"; gene_version "3"; transcript_id "ENSRNOT00000089414"; transcript_version "3"; gene_name "Magea10"; gene_source "ensembl"; gene_biotype "protein_coding"; transcript_name "Magea10-201"; transcript_source "ensembl"; transcript_biotype "protein_coding"; tag "Ensembl_canonical";
X	ensembl	stop_codon	155255572	155255574	0	-	0	gene_id "ENSRNOG00000052773"; gene_version "3"; transcript_id "ENSRNOT00000089414"; transcript_version "3"; exon_number "3"; gene_name "Magea10"; gene_source "ensembl"; gene_biotype "protein_coding"; transcript_name "Magea10-201"; transcript_source "ensembl"; transcript_biotype "protein_coding"; tag "Ensembl_canonical";
X	ensembl	CDS	155255575	155256540	0	-	0	gene_id "ENSRNOG00000052773"; gene_version "3"; transcript_id "ENSRNOT00000089414"; transcript_version "3"; exon_number "3"; gene_name "Magea10"; gene_source "ensembl"; gene_biotype "protein_coding"; transcript_name "Magea10-201"; transcript_source "ensembl"; transcript_biotype "protein_coding"; protein_id "ENSRNOP00000070404"; protein_version "1"; tag "Ensembl_canonical";
X	ensembl	start_codon	155256538	155256540	0	-	0	gene_id "ENSRNOG00000052773"; gene_version "3"; transcript_id "ENSRNOT00000089414"; transcript_version "3"; exon_number "3"; gene_name "Magea10"; gene_source "ensembl"; gene_biotype "protein_coding"; transcript_name "Magea10-201"; transcript_source "ensembl"; transcript_biotype "protein_coding"; tag "Ensembl_canonical";
X	ensembl	five_prime_utr	155256541	155256597	0	-	.	gene_id "ENSRNOG00000052773"; gene_version "3"; transcript_id "ENSRNOT00000089414"; transcript_version "3"; gene_name "Magea10"; gene_source "ensembl"; gene_biotype "protein_coding"; transcript_name "Magea10-201"; transcript_source "ensembl"; transcript_biotype "protein_coding"; tag "Ensembl_canonical";
X	ensembl	exon	155257507	155257596	0	-	.	gene_id "ENSRNOG00000052773"; gene_version "3"; transcript_id "ENSRNOT00000089414"; transcript_version "3"; exon_number "2"; gene_name "Magea10"; gene_source "ensembl"; gene_biotype "protein_coding"; transcript_name "Magea10-201"; transcript_source "ensembl"; transcript_biotype "protein_coding"; exon_id "ENSRNOE00000670636"; exon_version "1"; tag "Ensembl_canonical";
X	ensembl	five_prime_utr	155257507	155257596	0	-	.	gene_id "ENSRNOG00000052773"; gene_version "3"; transcript_id "ENSRNOT00000089414"; transcript_version "3"; gene_name "Magea10"; gene_source "ensembl"; gene_biotype "protein_coding"; transcript_name "Magea10-201"; transcript_source "ensembl"; transcript_biotype "protein_coding"; tag "Ensembl_canonical";
X	ENSEMBL114_rn	exon	155257507	155257596	0.392632552123245	-	.	gene_id "ENSRNOG00000052773"; transcript_id "ENSRNOG00000052773_tx_1"; exon_id "X_155257507_155257596_-"; exonnum "2"; txlen "2143";
X	ensembl	exon	155259995	155260281	0	-	.	gene_id "ENSRNOG00000052773"; gene_version "3"; transcript_id "ENSRNOT00000089414"; transcript_version "3"; exon_number "1"; gene_name "Magea10"; gene_source "ensembl"; gene_biotype "protein_coding"; transcript_name "Magea10-201"; transcript_source "ensembl"; transcript_biotype "protein_coding"; exon_id "ENSRNOE00000776993"; exon_version "1"; tag "Ensembl_canonical";
X	ensembl	five_prime_utr	155259995	155260281	0	-	.	gene_id "ENSRNOG00000052773"; gene_version "3"; transcript_id "ENSRNOT00000089414"; transcript_version "3"; gene_name "Magea10"; gene_source "ensembl"; gene_biotype "protein_coding"; transcript_name "Magea10-201"; transcript_source "ensembl"; transcript_biotype "protein_coding"; tag "Ensembl_canonical";
X	sraer114_mid	exon	155259995	155260484	0.392632552123245	-	.	gene_id "ENSRNOG00000052773"; transcript_id "ENSRNOG00000052773_tx_1"; exon_id "X_155259995_155260484_-"; exonnum "1"; txlen "2143";
X	ensembl	exon	155284851	155287022	0	-	.	gene_id "ENSRNOG00000084697"; gene_version "1"; transcript_id "ENSRNOT00000144428"; transcript_version "1"; exon_number "2"; gene_source "ensembl"; gene_biotype "lncRNA"; transcript_source "ensembl"; transcript_biotype "lncRNA"; exon_id "ENSRNOE00000769506"; exon_version "1"; tag "Ensembl_canonical";
X	ensembl	gene	155284851	155289573	0	-	.	gene_id "ENSRNOG00000084697"; gene_version "1"; gene_source "ensembl"; gene_biotype "lncRNA";
X	ensembl	transcript	155284851	155289573	0	-	.	gene_id "ENSRNOG00000084697"; gene_version "1"; transcript_id "ENSRNOT00000144428"; transcript_version "1"; gene_source "ensembl"; gene_biotype "lncRNA"; transcript_source "ensembl"; transcript_biotype "lncRNA"; tag "Ensembl_canonical";
X	ensembl	exon	155287383	155289573	0	-	.	gene_id "ENSRNOG00000084697"; gene_version "1"; transcript_id "ENSRNOT00000144428"; transcript_version "1"; exon_number "1"; gene_source "ensembl"; gene_biotype "lncRNA"; transcript_source "ensembl"; transcript_biotype "lncRNA"; exon_id "ENSRNOE00000748957"; exon_version "1"; tag "Ensembl_canonical";
X	ensembl	three_prime_utr	155303928	155303994	0	-	.	gene_id "ENSRNOG00000056558"; gene_version "3"; transcript_id "ENSRNOT00000148563"; transcript_version "1"; gene_name "Gabra3"; gene_source "ensembl"; gene_biotype "protein_coding"; transcript_name "Gabra3-202"; transcript_source "ensembl"; transcript_biotype "protein_coding";
X	ensembl	three_prime_utr	155303928	155303994	0	-	.	gene_id "ENSRNOG00000056558"; gene_version "3"; transcript_id "ENSRNOT00000085037"; transcript_version "3"; gene_name "Gabra3"; gene_source "ensembl"; gene_biotype "protein_coding"; transcript_name "Gabra3-201"; transcript_source "ensembl"; transcript_biotype "protein_coding"; tag "Ensembl_canonical";
X	ensembl	exon	155303928	155304333	0	-	.	gene_id "ENSRNOG00000056558"; gene_version "3"; transcript_id "ENSRNOT00000148563"; transcript_version "1"; exon_number "11"; gene_name "Gabra3"; gene_source "ensembl"; gene_biotype "protein_coding"; transcript_name "Gabra3-202"; transcript_source "ensembl"; transcript_biotype "protein_coding"; exon_id "ENSRNOE00000558038"; exon_version "1";
X	ensembl	exon	155303928	155304333	0	-	.	gene_id "ENSRNOG00000056558"; gene_version "3"; transcript_id "ENSRNOT00000085037"; transcript_version "3"; exon_number "10"; gene_name "Gabra3"; gene_source "ensembl"; gene_biotype "protein_coding"; transcript_name "Gabra3-201"; transcript_source "ensembl"; transcript_biotype "protein_coding"; exon_id "ENSRNOE00000558038"; exon_version "1"; tag "Ensembl_canonical";
X	ensembl	transcript	155303928	155543412	0	-	.	gene_id "ENSRNOG00000056558"; gene_version "3"; transcript_id "ENSRNOT00000148563"; transcript_version "1"; gene_name "Gabra3"; gene_source "ensembl"; gene_biotype "protein_coding"; transcript_name "Gabra3-202"; transcript_source "ensembl"; transcript_biotype "protein_coding";
X	ensembl	gene	155303928	155543863	0	-	.	gene_id "ENSRNOG00000056558"; gene_version "3"; gene_name "Gabra3"; gene_source "ensembl"; gene_biotype "protein_coding";
X	ensembl	transcript	155303928	155543863	0	-	.	gene_id "ENSRNOG00000056558"; gene_version "3"; transcript_id "ENSRNOT00000085037"; transcript_version "3"; gene_name "Gabra3"; gene_source "ensembl"; gene_biotype "protein_coding"; transcript_name "Gabra3-201"; transcript_source "ensembl"; transcript_biotype "protein_coding"; tag "Ensembl_canonical";
X	ensembl	stop_codon	155303995	155303997	0	-	0	gene_id "ENSRNOG00000056558"; gene_version "3"; transcript_id "ENSRNOT00000148563"; transcript_version "1"; exon_number "11"; gene_name "Gabra3"; gene_source "ensembl"; gene_biotype "protein_coding"; transcript_name "Gabra3-202"; transcript_source "ensembl"; transcript_biotype "protein_coding";
X	ensembl	stop_codon	155303995	155303997	0	-	0	gene_id "ENSRNOG00000056558"; gene_version "3"; transcript_id "ENSRNOT00000085037"; transcript_version "3"; exon_number "10"; gene_name "Gabra3"; gene_source "ensembl"; gene_biotype "protein_coding"; transcript_name "Gabra3-201"; transcript_source "ensembl"; transcript_biotype "protein_coding"; tag "Ensembl_canonical";
X	ensembl	CDS	155303998	155304333	0	-	0	gene_id "ENSRNOG00000056558"; gene_version "3"; transcript_id "ENSRNOT00000148563"; transcript_version "1"; exon_number "11"; gene_name "Gabra3"; gene_source "ensembl"; gene_biotype "protein_coding"; transcript_name "Gabra3-202"; transcript_source "ensembl"; transcript_biotype "protein_coding"; protein_id "ENSRNOP00000107307"; protein_version "1";
X	ensembl	CDS	155303998	155304333	0	-	0	gene_id "ENSRNOG00000056558"; gene_version "3"; transcript_id "ENSRNOT00000085037"; transcript_version "3"; exon_number "10"; gene_name "Gabra3"; gene_source "ensembl"; gene_biotype "protein_coding"; transcript_name "Gabra3-201"; transcript_source "ensembl"; transcript_biotype "protein_coding"; protein_id "ENSRNOP00000070043"; protein_version "3"; tag "Ensembl_canonical";
X	ensembl	exon	155317164	155317375	0	-	.	gene_id "ENSRNOG00000056558"; gene_version "3"; transcript_id "ENSRNOT00000148563"; transcript_version "1"; exon_number "10"; gene_name "Gabra3"; gene_source "ensembl"; gene_biotype "protein_coding"; transcript_name "Gabra3-202"; transcript_source "ensembl"; transcript_biotype "protein_coding"; exon_id "ENSRNOE00000544987"; exon_version "1";
X	ensembl	CDS	155317164	155317375	0	-	2	gene_id "ENSRNOG00000056558"; gene_version "3"; transcript_id "ENSRNOT00000148563"; transcript_version "1"; exon_number "10"; gene_name "Gabra3"; gene_source "ensembl"; gene_biotype "protein_coding"; transcript_name "Gabra3-202"; transcript_source "ensembl"; transcript_biotype "protein_coding"; protein_id "ENSRNOP00000107307"; protein_version "1";
X	ensembl	exon	155317164	155317375	0	-	.	gene_id "ENSRNOG00000056558"; gene_version "3"; transcript_id "ENSRNOT00000085037"; transcript_version "3"; exon_number "9"; gene_name "Gabra3"; gene_source "ensembl"; gene_biotype "protein_coding"; transcript_name "Gabra3-201"; transcript_source "ensembl"; transcript_biotype "protein_coding"; exon_id "ENSRNOE00000544987"; exon_version "1"; tag "Ensembl_canonical";
X	ensembl	CDS	155317164	155317375	0	-	2	gene_id "ENSRNOG00000056558"; gene_version "3"; transcript_id "ENSRNOT00000085037"; transcript_version "3"; exon_number "9"; gene_name "Gabra3"; gene_source "ensembl"; gene_biotype "protein_coding"; transcript_name "Gabra3-201"; transcript_source "ensembl"; transcript_biotype "protein_coding"; protein_id "ENSRNOP00000070043"; protein_version "3"; tag "Ensembl_canonical";
X	ensembl	exon	155328182	155328334	0	-	.	gene_id "ENSRNOG00000056558"; gene_version "3"; transcript_id "ENSRNOT00000148563"; transcript_version "1"; exon_number "9"; gene_name "Gabra3"; gene_source "ensembl"; gene_biotype "protein_coding"; transcript_name "Gabra3-202"; transcript_source "ensembl"; transcript_biotype "protein_coding"; exon_id "ENSRNOE00000565844"; exon_version "1";
X	ensembl	CDS	155328182	155328334	0	-	2	gene_id "ENSRNOG00000056558"; gene_version "3"; transcript_id "ENSRNOT00000148563"; transcript_version "1"; exon_number "9"; gene_name "Gabra3"; gene_source "ensembl"; gene_biotype "protein_coding"; transcript_name "Gabra3-202"; transcript_source "ensembl"; transcript_biotype "protein_coding"; protein_id "ENSRNOP00000107307"; protein_version "1";
X	ensembl	exon	155328182	155328334	0	-	.	gene_id "ENSRNOG00000056558"; gene_version "3"; transcript_id "ENSRNOT00000085037"; transcript_version "3"; exon_number "8"; gene_name "Gabra3"; gene_source "ensembl"; gene_biotype "protein_coding"; transcript_name "Gabra3-201"; transcript_source "ensembl"; transcript_biotype "protein_coding"; exon_id "ENSRNOE00000565844"; exon_version "1"; tag "Ensembl_canonical";
X	ensembl	CDS	155328182	155328334	0	-	2	gene_id "ENSRNOG00000056558"; gene_version "3"; transcript_id "ENSRNOT00000085037"; transcript_version "3"; exon_number "8"; gene_name "Gabra3"; gene_source "ensembl"; gene_biotype "protein_coding"; transcript_name "Gabra3-201"; transcript_source "ensembl"; transcript_biotype "protein_coding"; protein_id "ENSRNOP00000070043"; protein_version "3"; tag "Ensembl_canonical";
X	ensembl	exon	155334151	155334294	0	-	.	gene_id "ENSRNOG00000056558"; gene_version "3"; transcript_id "ENSRNOT00000148563"; transcript_version "1"; exon_number "8"; gene_name "Gabra3"; gene_source "ensembl"; gene_biotype "protein_coding"; transcript_name "Gabra3-202"; transcript_source "ensembl"; transcript_biotype "protein_coding"; exon_id "ENSRNOE00000535121"; exon_version "1";
X	ensembl	CDS	155334151	155334294	0	-	2	gene_id "ENSRNOG00000056558"; gene_version "3"; transcript_id "ENSRNOT00000148563"; transcript_version "1"; exon_number "8"; gene_name "Gabra3"; gene_source "ensembl"; gene_biotype "protein_coding"; transcript_name "Gabra3-202"; transcript_source "ensembl"; transcript_biotype "protein_coding"; protein_id "ENSRNOP00000107307"; protein_version "1";
X	ensembl	exon	155334151	155334294	0	-	.	gene_id "ENSRNOG00000056558"; gene_version "3"; transcript_id "ENSRNOT00000085037"; transcript_version "3"; exon_number "7"; gene_name "Gabra3"; gene_source "ensembl"; gene_biotype "protein_coding"; transcript_name "Gabra3-201"; transcript_source "ensembl"; transcript_biotype "protein_coding"; exon_id "ENSRNOE00000535121"; exon_version "1"; tag "Ensembl_canonical";
X	ensembl	CDS	155334151	155334294	0	-	2	gene_id "ENSRNOG00000056558"; gene_version "3"; transcript_id "ENSRNOT00000085037"; transcript_version "3"; exon_number "7"; gene_name "Gabra3"; gene_source "ensembl"; gene_biotype "protein_coding"; transcript_name "Gabra3-201"; transcript_source "ensembl"; transcript_biotype "protein_coding"; protein_id "ENSRNOP00000070043"; protein_version "3"; tag "Ensembl_canonical";
X	ensembl	exon	155355432	155355514	0	-	.	gene_id "ENSRNOG00000056558"; gene_version "3"; transcript_id "ENSRNOT00000148563"; transcript_version "1"; exon_number "7"; gene_name "Gabra3"; gene_source "ensembl"; gene_biotype "protein_coding"; transcript_name "Gabra3-202"; transcript_source "ensembl"; transcript_biotype "protein_coding"; exon_id "ENSRNOE00000560005"; exon_version "1";
X	ensembl	CDS	155355432	155355514	0	-	1	gene_id "ENSRNOG00000056558"; gene_version "3"; transcript_id "ENSRNOT00000148563"; transcript_version "1"; exon_number "7"; gene_name "Gabra3"; gene_source "ensembl"; gene_biotype "protein_coding"; transcript_name "Gabra3-202"; transcript_source "ensembl"; transcript_biotype "protein_coding"; protein_id "ENSRNOP00000107307"; protein_version "1";
X	ensembl	exon	155355432	155355514	0	-	.	gene_id "ENSRNOG00000056558"; gene_version "3"; transcript_id "ENSRNOT00000085037"; transcript_version "3"; exon_number "6"; gene_name "Gabra3"; gene_source "ensembl"; gene_biotype "protein_coding"; transcript_name "Gabra3-201"; transcript_source "ensembl"; transcript_biotype "protein_coding"; exon_id "ENSRNOE00000560005"; exon_version "1"; tag "Ensembl_canonical";
X	ensembl	CDS	155355432	155355514	0	-	1	gene_id "ENSRNOG00000056558"; gene_version "3"; transcript_id "ENSRNOT00000085037"; transcript_version "3"; exon_number "6"; gene_name "Gabra3"; gene_source "ensembl"; gene_biotype "protein_coding"; transcript_name "Gabra3-201"; transcript_source "ensembl"; transcript_biotype "protein_coding"; protein_id "ENSRNOP00000070043"; protein_version "3"; tag "Ensembl_canonical";
X	ensembl	exon	155378386	155378606	0	-	.	gene_id "ENSRNOG00000056558"; gene_version "3"; transcript_id "ENSRNOT00000148563"; transcript_version "1"; exon_number "6"; gene_name "Gabra3"; gene_source "ensembl"; gene_biotype "protein_coding"; transcript_name "Gabra3-202"; transcript_source "ensembl"; transcript_biotype "protein_coding"; exon_id "ENSRNOE00000540972"; exon_version "1";
X	ensembl	CDS	155378386	155378606	0	-	0	gene_id "ENSRNOG00000056558"; gene_version "3"; transcript_id "ENSRNOT00000148563"; transcript_version "1"; exon_number "6"; gene_name "Gabra3"; gene_source "ensembl"; gene_biotype "protein_coding"; transcript_name "Gabra3-202"; transcript_source "ensembl"; transcript_biotype "protein_coding"; protein_id "ENSRNOP00000107307"; protein_version "1";
X	ensembl	exon	155378386	155378606	0	-	.	gene_id "ENSRNOG00000056558"; gene_version "3"; transcript_id "ENSRNOT00000085037"; transcript_version "3"; exon_number "5"; gene_name "Gabra3"; gene_source "ensembl"; gene_biotype "protein_coding"; transcript_name "Gabra3-201"; transcript_source "ensembl"; transcript_biotype "protein_coding"; exon_id "ENSRNOE00000540972"; exon_version "1"; tag "Ensembl_canonical";
X	ensembl	CDS	155378386	155378606	0	-	0	gene_id "ENSRNOG00000056558"; gene_version "3"; transcript_id "ENSRNOT00000085037"; transcript_version "3"; exon_number "5"; gene_name "Gabra3"; gene_source "ensembl"; gene_biotype "protein_coding"; transcript_name "Gabra3-201"; transcript_source "ensembl"; transcript_biotype "protein_coding"; protein_id "ENSRNOP00000070043"; protein_version "3"; tag "Ensembl_canonical";
X	ensembl	exon	155397869	155397936	0	-	.	gene_id "ENSRNOG00000056558"; gene_version "3"; transcript_id "ENSRNOT00000148563"; transcript_version "1"; exon_number "5"; gene_name "Gabra3"; gene_source "ensembl"; gene_biotype "protein_coding"; transcript_name "Gabra3-202"; transcript_source "ensembl"; transcript_biotype "protein_coding"; exon_id "ENSRNOE00000561561"; exon_version "1";
X	ensembl	CDS	155397869	155397936	0	-	2	gene_id "ENSRNOG00000056558"; gene_version "3"; transcript_id "ENSRNOT00000148563"; transcript_version "1"; exon_number "5"; gene_name "Gabra3"; gene_source "ensembl"; gene_biotype "protein_coding"; transcript_name "Gabra3-202"; transcript_source "ensembl"; transcript_biotype "protein_coding"; protein_id "ENSRNOP00000107307"; protein_version "1";
X	ensembl	exon	155397869	155397936	0	-	.	gene_id "ENSRNOG00000056558"; gene_version "3"; transcript_id "ENSRNOT00000085037"; transcript_version "3"; exon_number "4"; gene_name "Gabra3"; gene_source "ensembl"; gene_biotype "protein_coding"; transcript_name "Gabra3-201"; transcript_source "ensembl"; transcript_biotype "protein_coding"; exon_id "ENSRNOE00000561561"; exon_version "1"; tag "Ensembl_canonical";
X	ensembl	CDS	155397869	155397936	0	-	2	gene_id "ENSRNOG00000056558"; gene_version "3"; transcript_id "ENSRNOT00000085037"; transcript_version "3"; exon_number "4"; gene_name "Gabra3"; gene_source "ensembl"; gene_biotype "protein_coding"; transcript_name "Gabra3-201"; transcript_source "ensembl"; transcript_biotype "protein_coding"; protein_id "ENSRNOP00000070043"; protein_version "3"; tag "Ensembl_canonical";
X	ensembl	exon	155427269	155427390	0	-	.	gene_id "ENSRNOG00000056558"; gene_version "3"; transcript_id "ENSRNOT00000148563"; transcript_version "1"; exon_number "4"; gene_name "Gabra3"; gene_source "ensembl"; gene_biotype "protein_coding"; transcript_name "Gabra3-202"; transcript_source "ensembl"; transcript_biotype "protein_coding"; exon_id "ENSRNOE00000560373"; exon_version "1";
X	ensembl	CDS	155427269	155427390	0	-	1	gene_id "ENSRNOG00000056558"; gene_version "3"; transcript_id "ENSRNOT00000148563"; transcript_version "1"; exon_number "4"; gene_name "Gabra3"; gene_source "ensembl"; gene_biotype "protein_coding"; transcript_name "Gabra3-202"; transcript_source "ensembl"; transcript_biotype "protein_coding"; protein_id "ENSRNOP00000107307"; protein_version "1";
X	ensembl	exon	155427269	155427390	0	-	.	gene_id "ENSRNOG00000056558"; gene_version "3"; transcript_id "ENSRNOT00000085037"; transcript_version "3"; exon_number "3"; gene_name "Gabra3"; gene_source "ensembl"; gene_biotype "protein_coding"; transcript_name "Gabra3-201"; transcript_source "ensembl"; transcript_biotype "protein_coding"; exon_id "ENSRNOE00000560373"; exon_version "1"; tag "Ensembl_canonical";
X	ensembl	CDS	155427269	155427390	0	-	1	gene_id "ENSRNOG00000056558"; gene_version "3"; transcript_id "ENSRNOT00000085037"; transcript_version "3"; exon_number "3"; gene_name "Gabra3"; gene_source "ensembl"; gene_biotype "protein_coding"; transcript_name "Gabra3-201"; transcript_source "ensembl"; transcript_biotype "protein_coding"; protein_id "ENSRNOP00000070043"; protein_version "3"; tag "Ensembl_canonical";
X	ensembl	CDS	155431819	155431865	0	-	0	gene_id "ENSRNOG00000056558"; gene_version "3"; transcript_id "ENSRNOT00000148563"; transcript_version "1"; exon_number "3"; gene_name "Gabra3"; gene_source "ensembl"; gene_biotype "protein_coding"; transcript_name "Gabra3-202"; transcript_source "ensembl"; transcript_biotype "protein_coding"; protein_id "ENSRNOP00000107307"; protein_version "1";
X	ensembl	exon	155431819	155431877	0	-	.	gene_id "ENSRNOG00000056558"; gene_version "3"; transcript_id "ENSRNOT00000148563"; transcript_version "1"; exon_number "3"; gene_name "Gabra3"; gene_source "ensembl"; gene_biotype "protein_coding"; transcript_name "Gabra3-202"; transcript_source "ensembl"; transcript_biotype "protein_coding"; exon_id "ENSRNOE00000748130"; exon_version "1";
X	ensembl	start_codon	155431863	155431865	0	-	0	gene_id "ENSRNOG00000056558"; gene_version "3"; transcript_id "ENSRNOT00000148563"; transcript_version "1"; exon_number "3"; gene_name "Gabra3"; gene_source "ensembl"; gene_biotype "protein_coding"; transcript_name "Gabra3-202"; transcript_source "ensembl"; transcript_biotype "protein_coding";
X	ensembl	five_prime_utr	155431866	155431877	0	-	.	gene_id "ENSRNOG00000056558"; gene_version "3"; transcript_id "ENSRNOT00000148563"; transcript_version "1"; gene_name "Gabra3"; gene_source "ensembl"; gene_biotype "protein_coding"; transcript_name "Gabra3-202"; transcript_source "ensembl"; transcript_biotype "protein_coding";
X	ensembl	exon	155449540	155449722	0	-	.	gene_id "ENSRNOG00000056558"; gene_version "3"; transcript_id "ENSRNOT00000148563"; transcript_version "1"; exon_number "2"; gene_name "Gabra3"; gene_source "ensembl"; gene_biotype "protein_coding"; transcript_name "Gabra3-202"; transcript_source "ensembl"; transcript_biotype "protein_coding"; exon_id "ENSRNOE00000725048"; exon_version "1";
X	ensembl	five_prime_utr	155449540	155449722	0	-	.	gene_id "ENSRNOG00000056558"; gene_version "3"; transcript_id "ENSRNOT00000148563"; transcript_version "1"; gene_name "Gabra3"; gene_source "ensembl"; gene_biotype "protein_coding"; transcript_name "Gabra3-202"; transcript_source "ensembl"; transcript_biotype "protein_coding";
X	ensembl	exon	155449540	155449722	0	-	.	gene_id "ENSRNOG00000056558"; gene_version "3"; transcript_id "ENSRNOT00000085037"; transcript_version "3"; exon_number "2"; gene_name "Gabra3"; gene_source "ensembl"; gene_biotype "protein_coding"; transcript_name "Gabra3-201"; transcript_source "ensembl"; transcript_biotype "protein_coding"; exon_id "ENSRNOE00000537782"; exon_version "1"; tag "Ensembl_canonical";
X	ensembl	CDS	155449540	155449722	0	-	1	gene_id "ENSRNOG00000056558"; gene_version "3"; transcript_id "ENSRNOT00000085037"; transcript_version "3"; exon_number "2"; gene_name "Gabra3"; gene_source "ensembl"; gene_biotype "protein_coding"; transcript_name "Gabra3-201"; transcript_source "ensembl"; transcript_biotype "protein_coding"; protein_id "ENSRNOP00000070043"; protein_version "3"; tag "Ensembl_canonical";
X	ensembl	exon	155543043	155543412	0	-	.	gene_id "ENSRNOG00000056558"; gene_version "3"; transcript_id "ENSRNOT00000148563"; transcript_version "1"; exon_number "1"; gene_name "Gabra3"; gene_source "ensembl"; gene_biotype "protein_coding"; transcript_name "Gabra3-202"; transcript_source "ensembl"; transcript_biotype "protein_coding"; exon_id "ENSRNOE00000767880"; exon_version "1";
X	ensembl	five_prime_utr	155543043	155543412	0	-	.	gene_id "ENSRNOG00000056558"; gene_version "3"; transcript_id "ENSRNOT00000148563"; transcript_version "1"; gene_name "Gabra3"; gene_source "ensembl"; gene_biotype "protein_coding"; transcript_name "Gabra3-202"; transcript_source "ensembl"; transcript_biotype "protein_coding";
X	ensembl	CDS	155543677	155543825	0	-	0	gene_id "ENSRNOG00000056558"; gene_version "3"; transcript_id "ENSRNOT00000085037"; transcript_version "3"; exon_number "1"; gene_name "Gabra3"; gene_source "ensembl"; gene_biotype "protein_coding"; transcript_name "Gabra3-201"; transcript_source "ensembl"; transcript_biotype "protein_coding"; protein_id "ENSRNOP00000070043"; protein_version "3"; tag "Ensembl_canonical";
X	ensembl	exon	155543677	155543863	0	-	.	gene_id "ENSRNOG00000056558"; gene_version "3"; transcript_id "ENSRNOT00000085037"; transcript_version "3"; exon_number "1"; gene_name "Gabra3"; gene_source "ensembl"; gene_biotype "protein_coding"; transcript_name "Gabra3-201"; transcript_source "ensembl"; transcript_biotype "protein_coding"; exon_id "ENSRNOE00000531955"; exon_version "1"; tag "Ensembl_canonical";
X	ensembl	start_codon	155543823	155543825	0	-	0	gene_id "ENSRNOG00000056558"; gene_version "3"; transcript_id "ENSRNOT00000085037"; transcript_version "3"; exon_number "1"; gene_name "Gabra3"; gene_source "ensembl"; gene_biotype "protein_coding"; transcript_name "Gabra3-201"; transcript_source "ensembl"; transcript_biotype "protein_coding"; tag "Ensembl_canonical";
X	ensembl	five_prime_utr	155543826	155543863	0	-	.	gene_id "ENSRNOG00000056558"; gene_version "3"; transcript_id "ENSRNOT00000085037"; transcript_version "3"; gene_name "Gabra3"; gene_source "ensembl"; gene_biotype "protein_coding"; transcript_name "Gabra3-201"; transcript_source "ensembl"; transcript_biotype "protein_coding"; tag "Ensembl_canonical";
X	ensembl	stop_codon	155666381	155666383	0	-	0	gene_id "ENSRNOG00000005681"; gene_version "6"; transcript_id "ENSRNOT00000007487"; transcript_version "6"; exon_number "1"; gene_name "Snu13l1"; gene_source "ensembl"; gene_biotype "protein_coding"; transcript_name "Snu13l1-201"; transcript_source "ensembl"; transcript_biotype "protein_coding"; tag "Ensembl_canonical";
X	ensembl	gene	155666381	155666767	0	-	.	gene_id "ENSRNOG00000005681"; gene_version "6"; gene_name "Snu13l1"; gene_source "ensembl"; gene_biotype "protein_coding";
X	ensembl	transcript	155666381	155666767	0	-	.	gene_id "ENSRNOG00000005681"; gene_version "6"; transcript_id "ENSRNOT00000007487"; transcript_version "6"; gene_name "Snu13l1"; gene_source "ensembl"; gene_biotype "protein_coding"; transcript_name "Snu13l1-201"; transcript_source "ensembl"; transcript_biotype "protein_coding"; tag "Ensembl_canonical";
X	ensembl	exon	155666381	155666767	0	-	.	gene_id "ENSRNOG00000005681"; gene_version "6"; transcript_id "ENSRNOT00000007487"; transcript_version "6"; exon_number "1"; gene_name "Snu13l1"; gene_source "ensembl"; gene_biotype "protein_coding"; transcript_name "Snu13l1-201"; transcript_source "ensembl"; transcript_biotype "protein_coding"; exon_id "ENSRNOE00000053335"; exon_version "4"; tag "Ensembl_canonical";
X	ensembl	CDS	155666384	155666767	0	-	0	gene_id "ENSRNOG00000005681"; gene_version "6"; transcript_id "ENSRNOT00000007487"; transcript_version "6"; exon_number "1"; gene_name "Snu13l1"; gene_source "ensembl"; gene_biotype "protein_coding"; transcript_name "Snu13l1-201"; transcript_source "ensembl"; transcript_biotype "protein_coding"; protein_id "ENSRNOP00000074898"; protein_version "1"; tag "Ensembl_canonical";
X	ensembl	start_codon	155666765	155666767	0	-	0	gene_id "ENSRNOG00000005681"; gene_version "6"; transcript_id "ENSRNOT00000007487"; transcript_version "6"; exon_number "1"; gene_name "Snu13l1"; gene_source "ensembl"; gene_biotype "protein_coding"; transcript_name "Snu13l1-201"; transcript_source "ensembl"; transcript_biotype "protein_coding"; tag "Ensembl_canonical";
X	ensembl	exon	155711383	155711594	0	-	.	gene_id "ENSRNOG00000074913"; gene_version "1"; transcript_id "ENSRNOT00000137063"; transcript_version "1"; exon_number "2"; gene_source "ensembl"; gene_biotype "lncRNA"; transcript_source "ensembl"; transcript_biotype "lncRNA"; exon_id "ENSRNOE00000756940"; exon_version "1";
X	ensembl	transcript	155711383	155734761	0	-	.	gene_id "ENSRNOG00000074913"; gene_version "1"; transcript_id "ENSRNOT00000137063"; transcript_version "1"; gene_source "ensembl"; gene_biotype "lncRNA"; transcript_source "ensembl"; transcript_biotype "lncRNA";
X	ensembl	gene	155711383	155738149	0	-	.	gene_id "ENSRNOG00000074913"; gene_version "1"; gene_source "ensembl"; gene_biotype "lncRNA";
X	ensembl	exon	155711441	155711594	0	-	.	gene_id "ENSRNOG00000074913"; gene_version "1"; transcript_id "ENSRNOT00000138419"; transcript_version "1"; exon_number "3"; gene_source "ensembl"; gene_biotype "lncRNA"; transcript_source "ensembl"; transcript_biotype "lncRNA"; exon_id "ENSRNOE00000682006"; exon_version "1";
X	ensembl	transcript	155711441	155715894	0	-	.	gene_id "ENSRNOG00000074913"; gene_version "1"; transcript_id "ENSRNOT00000138419"; transcript_version "1"; gene_source "ensembl"; gene_biotype "lncRNA"; transcript_source "ensembl"; transcript_biotype "lncRNA";
X	ensembl	exon	155715184	155715316	0	-	.	gene_id "ENSRNOG00000074913"; gene_version "1"; transcript_id "ENSRNOT00000138419"; transcript_version "1"; exon_number "2"; gene_source "ensembl"; gene_biotype "lncRNA"; transcript_source "ensembl"; transcript_biotype "lncRNA"; exon_id "ENSRNOE00000724932"; exon_version "1";
X	ensembl	exon	155715284	155715316	0	-	.	gene_id "ENSRNOG00000074913"; gene_version "1"; transcript_id "ENSRNOT00000159796"; transcript_version "1"; exon_number "3"; gene_source "ensembl"; gene_biotype "lncRNA"; transcript_source "ensembl"; transcript_biotype "lncRNA"; exon_id "ENSRNOE00000782311"; exon_version "1";
X	ensembl	transcript	155715284	155734854	0	-	.	gene_id "ENSRNOG00000074913"; gene_version "1"; transcript_id "ENSRNOT00000159796"; transcript_version "1"; gene_source "ensembl"; gene_biotype "lncRNA"; transcript_source "ensembl"; transcript_biotype "lncRNA";
X	ensembl	exon	155715728	155715894	0	-	.	gene_id "ENSRNOG00000074913"; gene_version "1"; transcript_id "ENSRNOT00000138419"; transcript_version "1"; exon_number "1"; gene_source "ensembl"; gene_biotype "lncRNA"; transcript_source "ensembl"; transcript_biotype "lncRNA"; exon_id "ENSRNOE00000689650"; exon_version "1";
X	ensembl	exon	155725533	155725627	0	-	.	gene_id "ENSRNOG00000074913"; gene_version "1"; transcript_id "ENSRNOT00000159796"; transcript_version "1"; exon_number "2"; gene_source "ensembl"; gene_biotype "lncRNA"; transcript_source "ensembl"; transcript_biotype "lncRNA"; exon_id "ENSRNOE00000760390"; exon_version "1";
X	ensembl	exon	155734627	155734761	0	-	.	gene_id "ENSRNOG00000074913"; gene_version "1"; transcript_id "ENSRNOT00000137063"; transcript_version "1"; exon_number "1"; gene_source "ensembl"; gene_biotype "lncRNA"; transcript_source "ensembl"; transcript_biotype "lncRNA"; exon_id "ENSRNOE00000693446"; exon_version "1";
X	ensembl	exon	155734627	155734854	0	-	.	gene_id "ENSRNOG00000074913"; gene_version "1"; transcript_id "ENSRNOT00000159796"; transcript_version "1"; exon_number "1"; gene_source "ensembl"; gene_biotype "lncRNA"; transcript_source "ensembl"; transcript_biotype "lncRNA"; exon_id "ENSRNOE00000722373"; exon_version "1";
X	ensembl	exon	155734771	155735458	0	-	.	gene_id "ENSRNOG00000074913"; gene_version "1"; transcript_id "ENSRNOT00000136843"; transcript_version "1"; exon_number "2"; gene_source "ensembl"; gene_biotype "lncRNA"; transcript_source "ensembl"; transcript_biotype "lncRNA"; exon_id "ENSRNOE00000769826"; exon_version "1"; tag "Ensembl_canonical";
X	ensembl	transcript	155734771	155738149	0	-	.	gene_id "ENSRNOG00000074913"; gene_version "1"; transcript_id "ENSRNOT00000136843"; transcript_version "1"; gene_source "ensembl"; gene_biotype "lncRNA"; transcript_source "ensembl"; transcript_biotype "lncRNA"; tag "Ensembl_canonical";
X	sraer114_mid	exon	155737788	155738146	0.00456300198054819	-	.	gene_id "ENSRNOG00000074913"; transcript_id "ENSRNOG00000074913_tx_6"; exon_id "X_155737788_155738146_-"; exonnum "5"; txlen "824";
X	ensembl	exon	155737788	155738149	0	-	.	gene_id "ENSRNOG00000074913"; gene_version "1"; transcript_id "ENSRNOT00000136843"; transcript_version "1"; exon_number "1"; gene_source "ensembl"; gene_biotype "lncRNA"; transcript_source "ensembl"; transcript_biotype "lncRNA"; exon_id "ENSRNOE00000730079"; exon_version "1"; tag "Ensembl_canonical";
X	sraer114_mid	exon	155739019	155739146	0.00456300198054819	-	.	gene_id "ENSRNOG00000074913"; transcript_id "ENSRNOG00000074913_tx_6"; exon_id "X_155739019_155739146_-"; exonnum "4"; txlen "824";
X	sraer114_mid	exon	155747816	155747931	0.00456300198054819	-	.	gene_id "ENSRNOG00000074913"; transcript_id "ENSRNOG00000074913_tx_6"; exon_id "X_155747816_155747931_-"; exonnum "3"; txlen "824";
X	sraer114_mid	exon	155757543	155757701	0.00456300198054819	-	.	gene_id "ENSRNOG00000074913"; transcript_id "ENSRNOG00000074913_tx_6"; exon_id "X_155757543_155757701_-"; exonnum "2"; txlen "824";
X	sraer114_mid	exon	155758267	155758328	0.00456300198054819	-	.	gene_id "ENSRNOG00000074913"; transcript_id "ENSRNOG00000074913_tx_6"; exon_id "X_155758267_155758328_-"; exonnum "1"; txlen "824";
X	sraer114_es	exon	155760997	155761333	0.105264036435241	-	.	gene_id "ENSRNOG00000074913"; transcript_id "ENSRNOG00000074913_tx_3"; exon_id "X_155760997_155761333_-"; exonnum "3"; txlen "593";
X	sraer114_es	exon	155760997	155761333	0.0322913026871571	-	.	gene_id "ENSRNOG00000074913"; transcript_id "ENSRNOG00000074913_tx_4"; exon_id "X_155760997_155761333_-"; exonnum "2"; txlen "730";
X	sraer114_es	exon	155760997	155761333	0.0219415397330493	-	.	gene_id "ENSRNOG00000074913"; transcript_id "ENSRNOG00000074913_tx_5"; exon_id "X_155760997_155761333_-"; exonnum "3"; txlen "932";
X	sraer114_mid	exon	155763926	155764127	0.105264036435241	-	.	gene_id "ENSRNOG00000074913"; transcript_id "ENSRNOG00000074913_tx_3"; exon_id "X_155763926_155764127_-"; exonnum "2"; txlen "593";
X	sraer114_mid	exon	155763926	155764127	0.0219415397330493	-	.	gene_id "ENSRNOG00000074913"; transcript_id "ENSRNOG00000074913_tx_5"; exon_id "X_155763926_155764127_-"; exonnum "2"; txlen "932";
X	sraer114_ss	exon	155770556	155770948	0.0322913026871571	-	.	gene_id "ENSRNOG00000074913"; transcript_id "ENSRNOG00000074913_tx_4"; exon_id "X_155770556_155770948_-"; exonnum "1"; txlen "730";
X	sraer114_ss	exon	155770556	155770948	0.0219415397330493	-	.	gene_id "ENSRNOG00000074913"; transcript_id "ENSRNOG00000074913_tx_5"; exon_id "X_155770556_155770948_-"; exonnum "1"; txlen "932";
X	sraer114_es	exon	155783468	155784206	0.26329544483014	-	.	gene_id "ENSRNOG00000074913"; transcript_id "ENSRNOG00000074913_tx_2"; exon_id "X_155783468_155784206_-"; exonnum "2"; txlen "793";
X	sraer114_mid	exon	155789367	155789420	0.26329544483014	-	.	gene_id "ENSRNOG00000074913"; transcript_id "ENSRNOG00000074913_tx_2"; exon_id "X_155789367_155789420_-"; exonnum "1"; txlen "793";
X	sraer114_mid	exon	155789367	155789420	0.105264036435241	-	.	gene_id "ENSRNOG00000074913"; transcript_id "ENSRNOG00000074913_tx_3"; exon_id "X_155789367_155789420_-"; exonnum "1"; txlen "593";
X	ensembl	three_prime_utr	155812003	155813003	0	-	.	gene_id "ENSRNOG00000059593"; gene_version "3"; transcript_id "ENSRNOT00000162114"; transcript_version "1"; gene_name "Cetn2"; gene_source "ensembl"; gene_biotype "protein_coding"; transcript_name "Cetn2-202"; transcript_source "ensembl"; transcript_biotype "protein_coding";
X	ensembl	exon	155812003	155813297	0	-	.	gene_id "ENSRNOG00000059593"; gene_version "3"; transcript_id "ENSRNOT00000162114"; transcript_version "1"; exon_number "4"; gene_name "Cetn2"; gene_source "ensembl"; gene_biotype "protein_coding"; transcript_name "Cetn2-202"; transcript_source "ensembl"; transcript_biotype "protein_coding"; exon_id "ENSRNOE00000782581"; exon_version "1";
X	ensembl	transcript	155812003	155817499	0	-	.	gene_id "ENSRNOG00000059593"; gene_version "3"; transcript_id "ENSRNOT00000162114"; transcript_version "1"; gene_name "Cetn2"; gene_source "ensembl"; gene_biotype "protein_coding"; transcript_name "Cetn2-202"; transcript_source "ensembl"; transcript_biotype "protein_coding";
X	ensembl	gene	155812003	155817744	0	-	.	gene_id "ENSRNOG00000059593"; gene_version "3"; gene_name "Cetn2"; gene_source "ensembl"; gene_biotype "protein_coding";
X	ensembl	three_prime_utr	155812212	155812710	0	-	.	gene_id "ENSRNOG00000059593"; gene_version "3"; transcript_id "ENSRNOT00000078929"; transcript_version "3"; gene_name "Cetn2"; gene_source "ensembl"; gene_biotype "protein_coding"; transcript_name "Cetn2-201"; transcript_source "ensembl"; transcript_biotype "protein_coding"; tag "Ensembl_canonical";
X	ensembl	exon	155812212	155812800	0	-	.	gene_id "ENSRNOG00000059593"; gene_version "3"; transcript_id "ENSRNOT00000078929"; transcript_version "3"; exon_number "5"; gene_name "Cetn2"; gene_source "ensembl"; gene_biotype "protein_coding"; transcript_name "Cetn2-201"; transcript_source "ensembl"; transcript_biotype "protein_coding"; exon_id "ENSRNOE00000541785"; exon_version "3"; tag "Ensembl_canonical";
X	ENSEMBL114_rn	exon	155812212	155812800	214.915732328702	-	.	gene_id "ENSRNOG00000059593"; transcript_id "ENSRNOG00000059593_tx_2"; exon_id "X_155812212_155812800_-"; exonnum "5"; txlen "1145";
X	ensembl	transcript	155812212	155817744	0	-	.	gene_id "ENSRNOG00000059593"; gene_version "3"; transcript_id "ENSRNOT00000078929"; transcript_version "3"; gene_name "Cetn2"; gene_source "ensembl"; gene_biotype "protein_coding"; transcript_name "Cetn2-201"; transcript_source "ensembl"; transcript_biotype "protein_coding"; tag "Ensembl_canonical";
X	ensembl	stop_codon	155812711	155812713	0	-	0	gene_id "ENSRNOG00000059593"; gene_version "3"; transcript_id "ENSRNOT00000078929"; transcript_version "3"; exon_number "5"; gene_name "Cetn2"; gene_source "ensembl"; gene_biotype "protein_coding"; transcript_name "Cetn2-201"; transcript_source "ensembl"; transcript_biotype "protein_coding"; tag "Ensembl_canonical";
X	ensembl	CDS	155812714	155812800	0	-	0	gene_id "ENSRNOG00000059593"; gene_version "3"; transcript_id "ENSRNOT00000078929"; transcript_version "3"; exon_number "5"; gene_name "Cetn2"; gene_source "ensembl"; gene_biotype "protein_coding"; transcript_name "Cetn2-201"; transcript_source "ensembl"; transcript_biotype "protein_coding"; protein_id "ENSRNOP00000073318"; protein_version "3"; tag "Ensembl_canonical";
X	ensembl	stop_codon	155813004	155813006	0	-	0	gene_id "ENSRNOG00000059593"; gene_version "3"; transcript_id "ENSRNOT00000162114"; transcript_version "1"; exon_number "4"; gene_name "Cetn2"; gene_source "ensembl"; gene_biotype "protein_coding"; transcript_name "Cetn2-202"; transcript_source "ensembl"; transcript_biotype "protein_coding";
X	ensembl	CDS	155813007	155813297	0	-	0	gene_id "ENSRNOG00000059593"; gene_version "3"; transcript_id "ENSRNOT00000162114"; transcript_version "1"; exon_number "4"; gene_name "Cetn2"; gene_source "ensembl"; gene_biotype "protein_coding"; transcript_name "Cetn2-202"; transcript_source "ensembl"; transcript_biotype "protein_coding"; protein_id "ENSRNOP00000100488"; protein_version "1";
X	ensembl	exon	155813160	155813297	0	-	.	gene_id "ENSRNOG00000059593"; gene_version "3"; transcript_id "ENSRNOT00000078929"; transcript_version "3"; exon_number "4"; gene_name "Cetn2"; gene_source "ensembl"; gene_biotype "protein_coding"; transcript_name "Cetn2-201"; transcript_source "ensembl"; transcript_biotype "protein_coding"; exon_id "ENSRNOE00000517090"; exon_version "1"; tag "Ensembl_canonical";
X	ensembl	CDS	155813160	155813297	0	-	0	gene_id "ENSRNOG00000059593"; gene_version "3"; transcript_id "ENSRNOT00000078929"; transcript_version "3"; exon_number "4"; gene_name "Cetn2"; gene_source "ensembl"; gene_biotype "protein_coding"; transcript_name "Cetn2-201"; transcript_source "ensembl"; transcript_biotype "protein_coding"; protein_id "ENSRNOP00000073318"; protein_version "3"; tag "Ensembl_canonical";
X	ENSEMBL114_rn	exon	155813160	155813297	214.915732328702	-	.	gene_id "ENSRNOG00000059593"; transcript_id "ENSRNOG00000059593_tx_2"; exon_id "X_155813160_155813297_-"; exonnum "4"; txlen "1145";
X	ensembl	exon	155814564	155814692	0	-	.	gene_id "ENSRNOG00000059593"; gene_version "3"; transcript_id "ENSRNOT00000162114"; transcript_version "1"; exon_number "3"; gene_name "Cetn2"; gene_source "ensembl"; gene_biotype "protein_coding"; transcript_name "Cetn2-202"; transcript_source "ensembl"; transcript_biotype "protein_coding"; exon_id "ENSRNOE00000527326"; exon_version "1";
X	ensembl	CDS	155814564	155814692	0	-	0	gene_id "ENSRNOG00000059593"; gene_version "3"; transcript_id "ENSRNOT00000162114"; transcript_version "1"; exon_number "3"; gene_name "Cetn2"; gene_source "ensembl"; gene_biotype "protein_coding"; transcript_name "Cetn2-202"; transcript_source "ensembl"; transcript_biotype "protein_coding"; protein_id "ENSRNOP00000100488"; protein_version "1";
X	ensembl	exon	155814564	155814692	0	-	.	gene_id "ENSRNOG00000059593"; gene_version "3"; transcript_id "ENSRNOT00000078929"; transcript_version "3"; exon_number "3"; gene_name "Cetn2"; gene_source "ensembl"; gene_biotype "protein_coding"; transcript_name "Cetn2-201"; transcript_source "ensembl"; transcript_biotype "protein_coding"; exon_id "ENSRNOE00000527326"; exon_version "1"; tag "Ensembl_canonical";
X	ensembl	CDS	155814564	155814692	0	-	0	gene_id "ENSRNOG00000059593"; gene_version "3"; transcript_id "ENSRNOT00000078929"; transcript_version "3"; exon_number "3"; gene_name "Cetn2"; gene_source "ensembl"; gene_biotype "protein_coding"; transcript_name "Cetn2-201"; transcript_source "ensembl"; transcript_biotype "protein_coding"; protein_id "ENSRNOP00000073318"; protein_version "3"; tag "Ensembl_canonical";
X	ENSEMBL114_rn	exon	155814564	155814692	214.915732328702	-	.	gene_id "ENSRNOG00000059593"; transcript_id "ENSRNOG00000059593_tx_2"; exon_id "X_155814564_155814692_-"; exonnum "3"; txlen "1145";
X	ensembl	exon	155814974	155815132	0	-	.	gene_id "ENSRNOG00000059593"; gene_version "3"; transcript_id "ENSRNOT00000162114"; transcript_version "1"; exon_number "2"; gene_name "Cetn2"; gene_source "ensembl"; gene_biotype "protein_coding"; transcript_name "Cetn2-202"; transcript_source "ensembl"; transcript_biotype "protein_coding"; exon_id "ENSRNOE00000536839"; exon_version "1";
X	ensembl	CDS	155814974	155815132	0	-	0	gene_id "ENSRNOG00000059593"; gene_version "3"; transcript_id "ENSRNOT00000162114"; transcript_version "1"; exon_number "2"; gene_name "Cetn2"; gene_source "ensembl"; gene_biotype "protein_coding"; transcript_name "Cetn2-202"; transcript_source "ensembl"; transcript_biotype "protein_coding"; protein_id "ENSRNOP00000100488"; protein_version "1";
X	ensembl	exon	155814974	155815132	0	-	.	gene_id "ENSRNOG00000059593"; gene_version "3"; transcript_id "ENSRNOT00000078929"; transcript_version "3"; exon_number "2"; gene_name "Cetn2"; gene_source "ensembl"; gene_biotype "protein_coding"; transcript_name "Cetn2-201"; transcript_source "ensembl"; transcript_biotype "protein_coding"; exon_id "ENSRNOE00000536839"; exon_version "1"; tag "Ensembl_canonical";
X	ensembl	CDS	155814974	155815132	0	-	0	gene_id "ENSRNOG00000059593"; gene_version "3"; transcript_id "ENSRNOT00000078929"; transcript_version "3"; exon_number "2"; gene_name "Cetn2"; gene_source "ensembl"; gene_biotype "protein_coding"; transcript_name "Cetn2-201"; transcript_source "ensembl"; transcript_biotype "protein_coding"; protein_id "ENSRNOP00000073318"; protein_version "3"; tag "Ensembl_canonical";
X	ENSEMBL114_rn	exon	155814974	155815132	214.915732328702	-	.	gene_id "ENSRNOG00000059593"; transcript_id "ENSRNOG00000059593_tx_2"; exon_id "X_155814974_155815132_-"; exonnum "2"; txlen "1145";
X	sraer114_ss	exon	155816919	155817048	214.915732328702	-	.	gene_id "ENSRNOG00000059593"; transcript_id "ENSRNOG00000059593_tx_2"; exon_id "X_155816919_155817048_-"; exonnum "1"; txlen "1145";
X	ensembl	CDS	155817054	155817305	0	-	0	gene_id "ENSRNOG00000059593"; gene_version "3"; transcript_id "ENSRNOT00000162114"; transcript_version "1"; exon_number "1"; gene_name "Cetn2"; gene_source "ensembl"; gene_biotype "protein_coding"; transcript_name "Cetn2-202"; transcript_source "ensembl"; transcript_biotype "protein_coding"; protein_id "ENSRNOP00000100488"; protein_version "1";
X	ensembl	exon	155817054	155817499	0	-	.	gene_id "ENSRNOG00000059593"; gene_version "3"; transcript_id "ENSRNOT00000162114"; transcript_version "1"; exon_number "1"; gene_name "Cetn2"; gene_source "ensembl"; gene_biotype "protein_coding"; transcript_name "Cetn2-202"; transcript_source "ensembl"; transcript_biotype "protein_coding"; exon_id "ENSRNOE00000813526"; exon_version "1";
X	ensembl	CDS	155817054	155817545	0	-	0	gene_id "ENSRNOG00000059593"; gene_version "3"; transcript_id "ENSRNOT00000078929"; transcript_version "3"; exon_number "1"; gene_name "Cetn2"; gene_source "ensembl"; gene_biotype "protein_coding"; transcript_name "Cetn2-201"; transcript_source "ensembl"; transcript_biotype "protein_coding"; protein_id "ENSRNOP00000073318"; protein_version "3"; tag "Ensembl_canonical";
X	ensembl	exon	155817054	155817744	0	-	.	gene_id "ENSRNOG00000059593"; gene_version "3"; transcript_id "ENSRNOT00000078929"; transcript_version "3"; exon_number "1"; gene_name "Cetn2"; gene_source "ensembl"; gene_biotype "protein_coding"; transcript_name "Cetn2-201"; transcript_source "ensembl"; transcript_biotype "protein_coding"; exon_id "ENSRNOE00000768921"; exon_version "1"; tag "Ensembl_canonical";
X	ensembl	start_codon	155817303	155817305	0	-	0	gene_id "ENSRNOG00000059593"; gene_version "3"; transcript_id "ENSRNOT00000162114"; transcript_version "1"; exon_number "1"; gene_name "Cetn2"; gene_source "ensembl"; gene_biotype "protein_coding"; transcript_name "Cetn2-202"; transcript_source "ensembl"; transcript_biotype "protein_coding";
X	ensembl	five_prime_utr	155817306	155817499	0	-	.	gene_id "ENSRNOG00000059593"; gene_version "3"; transcript_id "ENSRNOT00000162114"; transcript_version "1"; gene_name "Cetn2"; gene_source "ensembl"; gene_biotype "protein_coding"; transcript_name "Cetn2-202"; transcript_source "ensembl"; transcript_biotype "protein_coding";
X	ensembl	start_codon	155817543	155817545	0	-	0	gene_id "ENSRNOG00000059593"; gene_version "3"; transcript_id "ENSRNOT00000078929"; transcript_version "3"; exon_number "1"; gene_name "Cetn2"; gene_source "ensembl"; gene_biotype "protein_coding"; transcript_name "Cetn2-201"; transcript_source "ensembl"; transcript_biotype "protein_coding"; tag "Ensembl_canonical";
X	ensembl	five_prime_utr	155817546	155817744	0	-	.	gene_id "ENSRNOG00000059593"; gene_version "3"; transcript_id "ENSRNOT00000078929"; transcript_version "3"; gene_name "Cetn2"; gene_source "ensembl"; gene_biotype "protein_coding"; transcript_name "Cetn2-201"; transcript_source "ensembl"; transcript_biotype "protein_coding"; tag "Ensembl_canonical";
X	ensembl	three_prime_utr	155923131	155923744	0	-	.	gene_id "ENSRNOG00000058423"; gene_version "3"; transcript_id "ENSRNOT00000085250"; transcript_version "3"; gene_name "Pnma5"; gene_source "ensembl"; gene_biotype "protein_coding"; transcript_name "Pnma5-201"; transcript_source "ensembl"; transcript_biotype "protein_coding"; tag "Ensembl_canonical";
X	ensembl	gene	155923131	155925055	0	-	.	gene_id "ENSRNOG00000058423"; gene_version "3"; gene_name "Pnma5"; gene_source "ensembl"; gene_biotype "protein_coding";
X	ensembl	transcript	155923131	155925055	0	-	.	gene_id "ENSRNOG00000058423"; gene_version "3"; transcript_id "ENSRNOT00000085250"; transcript_version "3"; gene_name "Pnma5"; gene_source "ensembl"; gene_biotype "protein_coding"; transcript_name "Pnma5-201"; transcript_source "ensembl"; transcript_biotype "protein_coding"; tag "Ensembl_canonical";
X	ensembl	exon	155923131	155925055	0	-	.	gene_id "ENSRNOG00000058423"; gene_version "3"; transcript_id "ENSRNOT00000085250"; transcript_version "3"; exon_number "1"; gene_name "Pnma5"; gene_source "ensembl"; gene_biotype "protein_coding"; transcript_name "Pnma5-201"; transcript_source "ensembl"; transcript_biotype "protein_coding"; exon_id "ENSRNOE00000558014"; exon_version "1"; tag "Ensembl_canonical";
X	ensembl	stop_codon	155923745	155923747	0	-	0	gene_id "ENSRNOG00000058423"; gene_version "3"; transcript_id "ENSRNOT00000085250"; transcript_version "3"; exon_number "1"; gene_name "Pnma5"; gene_source "ensembl"; gene_biotype "protein_coding"; transcript_name "Pnma5-201"; transcript_source "ensembl"; transcript_biotype "protein_coding"; tag "Ensembl_canonical";
X	ensembl	CDS	155923748	155925055	0	-	0	gene_id "ENSRNOG00000058423"; gene_version "3"; transcript_id "ENSRNOT00000085250"; transcript_version "3"; exon_number "1"; gene_name "Pnma5"; gene_source "ensembl"; gene_biotype "protein_coding"; transcript_name "Pnma5-201"; transcript_source "ensembl"; transcript_biotype "protein_coding"; protein_id "ENSRNOP00000074335"; protein_version "1"; tag "Ensembl_canonical";
X	sraer114_es	exon	155924516	155925149	9.84399544210228	-	.	gene_id "ENSRNOG00000058423"; transcript_id "ENSRNOG00000058423_tx_1"; exon_id "X_155924516_155925149_-"; exonnum "4"; txlen "865";
X	ensembl	start_codon	155925053	155925055	0	-	0	gene_id "ENSRNOG00000058423"; gene_version "3"; transcript_id "ENSRNOT00000085250"; transcript_version "3"; exon_number "1"; gene_name "Pnma5"; gene_source "ensembl"; gene_biotype "protein_coding"; transcript_name "Pnma5-201"; transcript_source "ensembl"; transcript_biotype "protein_coding"; tag "Ensembl_canonical";
X	sraer114_mid	exon	155925268	155925326	9.84399544210228	-	.	gene_id "ENSRNOG00000058423"; transcript_id "ENSRNOG00000058423_tx_1"; exon_id "X_155925268_155925326_-"; exonnum "3"; txlen "865";
X	sraer114_mid	exon	155925955	155926064	9.84399544210228	-	.	gene_id "ENSRNOG00000058423"; transcript_id "ENSRNOG00000058423_tx_1"; exon_id "X_155925955_155926064_-"; exonnum "2"; txlen "865";
X	sraer114_ss	exon	155927210	155927271	9.84399544210228	-	.	gene_id "ENSRNOG00000058423"; transcript_id "ENSRNOG00000058423_tx_1"; exon_id "X_155927210_155927271_-"; exonnum "1"; txlen "865";
X	ensembl	three_prime_utr	155958756	155959207	0	-	.	gene_id "ENSRNOG00000055822"; gene_version "3"; transcript_id "ENSRNOT00000091365"; transcript_version "3"; gene_name "Xlr4a"; gene_source "ensembl"; gene_biotype "protein_coding"; transcript_name "Xlr4a-201"; transcript_source "ensembl"; transcript_biotype "protein_coding"; tag "Ensembl_canonical";
X	ensembl	exon	155958756	155959276	0	-	.	gene_id "ENSRNOG00000055822"; gene_version "3"; transcript_id "ENSRNOT00000091365"; transcript_version "3"; exon_number "8"; gene_name "Xlr4a"; gene_source "ensembl"; gene_biotype "protein_coding"; transcript_name "Xlr4a-201"; transcript_source "ensembl"; transcript_biotype "protein_coding"; exon_id "ENSRNOE00000523354"; exon_version "3"; tag "Ensembl_canonical";
X	ENSEMBL114_rn	exon	155958756	155959276	25.529105464805	-	.	gene_id "ENSRNOG00000055822"; transcript_id "ENSRNOG00000055822_tx_1"; exon_id "X_155958756_155959276_-"; exonnum "8"; txlen "1181";
X	ENSEMBL114_rn	exon	155958756	155959276	21.0241223726324	-	.	gene_id "ENSRNOG00000055822"; transcript_id "ENSRNOG00000055822_tx_2"; exon_id "X_155958756_155959276_-"; exonnum "8"; txlen "1361";
X	ensembl	gene	155958756	155967276	0	-	.	gene_id "ENSRNOG00000055822"; gene_version "3"; gene_name "Xlr4a"; gene_source "ensembl"; gene_biotype "protein_coding";
X	ensembl	transcript	155958756	155967276	0	-	.	gene_id "ENSRNOG00000055822"; gene_version "3"; transcript_id "ENSRNOT00000091365"; transcript_version "3"; gene_name "Xlr4a"; gene_source "ensembl"; gene_biotype "protein_coding"; transcript_name "Xlr4a-201"; transcript_source "ensembl"; transcript_biotype "protein_coding"; tag "Ensembl_canonical";
X	ensembl	stop_codon	155959208	155959210	0	-	0	gene_id "ENSRNOG00000055822"; gene_version "3"; transcript_id "ENSRNOT00000091365"; transcript_version "3"; exon_number "8"; gene_name "Xlr4a"; gene_source "ensembl"; gene_biotype "protein_coding"; transcript_name "Xlr4a-201"; transcript_source "ensembl"; transcript_biotype "protein_coding"; tag "Ensembl_canonical";
X	ensembl	CDS	155959211	155959276	0	-	0	gene_id "ENSRNOG00000055822"; gene_version "3"; transcript_id "ENSRNOT00000091365"; transcript_version "3"; exon_number "8"; gene_name "Xlr4a"; gene_source "ensembl"; gene_biotype "protein_coding"; transcript_name "Xlr4a-201"; transcript_source "ensembl"; transcript_biotype "protein_coding"; protein_id "ENSRNOP00000069444"; protein_version "3"; tag "Ensembl_canonical";
X	ensembl	exon	155959386	155959481	0	-	.	gene_id "ENSRNOG00000055822"; gene_version "3"; transcript_id "ENSRNOT00000091365"; transcript_version "3"; exon_number "7"; gene_name "Xlr4a"; gene_source "ensembl"; gene_biotype "protein_coding"; transcript_name "Xlr4a-201"; transcript_source "ensembl"; transcript_biotype "protein_coding"; exon_id "ENSRNOE00000569214"; exon_version "1"; tag "Ensembl_canonical";
X	ensembl	CDS	155959386	155959481	0	-	0	gene_id "ENSRNOG00000055822"; gene_version "3"; transcript_id "ENSRNOT00000091365"; transcript_version "3"; exon_number "7"; gene_name "Xlr4a"; gene_source "ensembl"; gene_biotype "protein_coding"; transcript_name "Xlr4a-201"; transcript_source "ensembl"; transcript_biotype "protein_coding"; protein_id "ENSRNOP00000069444"; protein_version "3"; tag "Ensembl_canonical";
X	ENSEMBL114_rn	exon	155959386	155959481	25.529105464805	-	.	gene_id "ENSRNOG00000055822"; transcript_id "ENSRNOG00000055822_tx_1"; exon_id "X_155959386_155959481_-"; exonnum "7"; txlen "1181";
X	ENSEMBL114_rn	exon	155959386	155959481	21.0241223726324	-	.	gene_id "ENSRNOG00000055822"; transcript_id "ENSRNOG00000055822_tx_2"; exon_id "X_155959386_155959481_-"; exonnum "7"; txlen "1361";
X	ensembl	exon	155961364	155961462	0	-	.	gene_id "ENSRNOG00000055822"; gene_version "3"; transcript_id "ENSRNOT00000091365"; transcript_version "3"; exon_number "6"; gene_name "Xlr4a"; gene_source "ensembl"; gene_biotype "protein_coding"; transcript_name "Xlr4a-201"; transcript_source "ensembl"; transcript_biotype "protein_coding"; exon_id "ENSRNOE00000563606"; exon_version "1"; tag "Ensembl_canonical";
X	ensembl	CDS	155961364	155961462	0	-	0	gene_id "ENSRNOG00000055822"; gene_version "3"; transcript_id "ENSRNOT00000091365"; transcript_version "3"; exon_number "6"; gene_name "Xlr4a"; gene_source "ensembl"; gene_biotype "protein_coding"; transcript_name "Xlr4a-201"; transcript_source "ensembl"; transcript_biotype "protein_coding"; protein_id "ENSRNOP00000069444"; protein_version "3"; tag "Ensembl_canonical";
X	ENSEMBL114_rn	exon	155961364	155961462	25.529105464805	-	.	gene_id "ENSRNOG00000055822"; transcript_id "ENSRNOG00000055822_tx_1"; exon_id "X_155961364_155961462_-"; exonnum "6"; txlen "1181";
X	ENSEMBL114_rn	exon	155961364	155961462	21.0241223726324	-	.	gene_id "ENSRNOG00000055822"; transcript_id "ENSRNOG00000055822_tx_2"; exon_id "X_155961364_155961462_-"; exonnum "6"; txlen "1361";
X	ensembl	exon	155962699	155962798	0	-	.	gene_id "ENSRNOG00000055822"; gene_version "3"; transcript_id "ENSRNOT00000091365"; transcript_version "3"; exon_number "5"; gene_name "Xlr4a"; gene_source "ensembl"; gene_biotype "protein_coding"; transcript_name "Xlr4a-201"; transcript_source "ensembl"; transcript_biotype "protein_coding"; exon_id "ENSRNOE00000566780"; exon_version "1"; tag "Ensembl_canonical";
X	ensembl	CDS	155962699	155962798	0	-	1	gene_id "ENSRNOG00000055822"; gene_version "3"; transcript_id "ENSRNOT00000091365"; transcript_version "3"; exon_number "5"; gene_name "Xlr4a"; gene_source "ensembl"; gene_biotype "protein_coding"; transcript_name "Xlr4a-201"; transcript_source "ensembl"; transcript_biotype "protein_coding"; protein_id "ENSRNOP00000069444"; protein_version "3"; tag "Ensembl_canonical";
X	ENSEMBL114_rn	exon	155962699	155962798	25.529105464805	-	.	gene_id "ENSRNOG00000055822"; transcript_id "ENSRNOG00000055822_tx_1"; exon_id "X_155962699_155962798_-"; exonnum "5"; txlen "1181";
X	ENSEMBL114_rn	exon	155962699	155962798	21.0241223726324	-	.	gene_id "ENSRNOG00000055822"; transcript_id "ENSRNOG00000055822_tx_2"; exon_id "X_155962699_155962798_-"; exonnum "5"; txlen "1361";
X	ensembl	exon	155963608	155963725	0	-	.	gene_id "ENSRNOG00000055822"; gene_version "3"; transcript_id "ENSRNOT00000091365"; transcript_version "3"; exon_number "4"; gene_name "Xlr4a"; gene_source "ensembl"; gene_biotype "protein_coding"; transcript_name "Xlr4a-201"; transcript_source "ensembl"; transcript_biotype "protein_coding"; exon_id "ENSRNOE00000520064"; exon_version "1"; tag "Ensembl_canonical";
X	ensembl	CDS	155963608	155963725	0	-	2	gene_id "ENSRNOG00000055822"; gene_version "3"; transcript_id "ENSRNOT00000091365"; transcript_version "3"; exon_number "4"; gene_name "Xlr4a"; gene_source "ensembl"; gene_biotype "protein_coding"; transcript_name "Xlr4a-201"; transcript_source "ensembl"; transcript_biotype "protein_coding"; protein_id "ENSRNOP00000069444"; protein_version "3"; tag "Ensembl_canonical";
X	ENSEMBL114_rn	exon	155963608	155963725	25.529105464805	-	.	gene_id "ENSRNOG00000055822"; transcript_id "ENSRNOG00000055822_tx_1"; exon_id "X_155963608_155963725_-"; exonnum "4"; txlen "1181";
X	ENSEMBL114_rn	exon	155963608	155963725	21.0241223726324	-	.	gene_id "ENSRNOG00000055822"; transcript_id "ENSRNOG00000055822_tx_2"; exon_id "X_155963608_155963725_-"; exonnum "4"; txlen "1361";
X	ensembl	exon	155965274	155965342	0	-	.	gene_id "ENSRNOG00000055822"; gene_version "3"; transcript_id "ENSRNOT00000091365"; transcript_version "3"; exon_number "3"; gene_name "Xlr4a"; gene_source "ensembl"; gene_biotype "protein_coding"; transcript_name "Xlr4a-201"; transcript_source "ensembl"; transcript_biotype "protein_coding"; exon_id "ENSRNOE00000546182"; exon_version "1"; tag "Ensembl_canonical";
X	ensembl	CDS	155965274	155965342	0	-	2	gene_id "ENSRNOG00000055822"; gene_version "3"; transcript_id "ENSRNOT00000091365"; transcript_version "3"; exon_number "3"; gene_name "Xlr4a"; gene_source "ensembl"; gene_biotype "protein_coding"; transcript_name "Xlr4a-201"; transcript_source "ensembl"; transcript_biotype "protein_coding"; protein_id "ENSRNOP00000069444"; protein_version "3"; tag "Ensembl_canonical";
X	ENSEMBL114_rn	exon	155965274	155965342	25.529105464805	-	.	gene_id "ENSRNOG00000055822"; transcript_id "ENSRNOG00000055822_tx_1"; exon_id "X_155965274_155965342_-"; exonnum "3"; txlen "1181";
X	ENSEMBL114_rn	exon	155965274	155965342	21.0241223726324	-	.	gene_id "ENSRNOG00000055822"; transcript_id "ENSRNOG00000055822_tx_2"; exon_id "X_155965274_155965342_-"; exonnum "3"; txlen "1361";
X	ensembl	CDS	155966021	155966117	0	-	0	gene_id "ENSRNOG00000055822"; gene_version "3"; transcript_id "ENSRNOT00000091365"; transcript_version "3"; exon_number "2"; gene_name "Xlr4a"; gene_source "ensembl"; gene_biotype "protein_coding"; transcript_name "Xlr4a-201"; transcript_source "ensembl"; transcript_biotype "protein_coding"; protein_id "ENSRNOP00000069444"; protein_version "3"; tag "Ensembl_canonical";
X	ensembl	exon	155966021	155966148	0	-	.	gene_id "ENSRNOG00000055822"; gene_version "3"; transcript_id "ENSRNOT00000091365"; transcript_version "3"; exon_number "2"; gene_name "Xlr4a"; gene_source "ensembl"; gene_biotype "protein_coding"; transcript_name "Xlr4a-201"; transcript_source "ensembl"; transcript_biotype "protein_coding"; exon_id "ENSRNOE00000549307"; exon_version "1"; tag "Ensembl_canonical";
X	ENSEMBL114_rn	exon	155966021	155966148	25.529105464805	-	.	gene_id "ENSRNOG00000055822"; transcript_id "ENSRNOG00000055822_tx_1"; exon_id "X_155966021_155966148_-"; exonnum "2"; txlen "1181";
X	ENSEMBL114_rn	exon	155966021	155966148	21.0241223726324	-	.	gene_id "ENSRNOG00000055822"; transcript_id "ENSRNOG00000055822_tx_2"; exon_id "X_155966021_155966148_-"; exonnum "2"; txlen "1361";
X	ensembl	start_codon	155966115	155966117	0	-	0	gene_id "ENSRNOG00000055822"; gene_version "3"; transcript_id "ENSRNOT00000091365"; transcript_version "3"; exon_number "2"; gene_name "Xlr4a"; gene_source "ensembl"; gene_biotype "protein_coding"; transcript_name "Xlr4a-201"; transcript_source "ensembl"; transcript_biotype "protein_coding"; tag "Ensembl_canonical";
X	ensembl	five_prime_utr	155966118	155966148	0	-	.	gene_id "ENSRNOG00000055822"; gene_version "3"; transcript_id "ENSRNOT00000091365"; transcript_version "3"; gene_name "Xlr4a"; gene_source "ensembl"; gene_biotype "protein_coding"; transcript_name "Xlr4a-201"; transcript_source "ensembl"; transcript_biotype "protein_coding"; tag "Ensembl_canonical";
X	sraer114_ss	exon	155966798	155967027	21.0241223726324	-	.	gene_id "ENSRNOG00000055822"; transcript_id "ENSRNOG00000055822_tx_2"; exon_id "X_155966798_155967027_-"; exonnum "1"; txlen "1361";
X	ensembl	exon	155966915	155967276	0	-	.	gene_id "ENSRNOG00000055822"; gene_version "3"; transcript_id "ENSRNOT00000091365"; transcript_version "3"; exon_number "1"; gene_name "Xlr4a"; gene_source "ensembl"; gene_biotype "protein_coding"; transcript_name "Xlr4a-201"; transcript_source "ensembl"; transcript_biotype "protein_coding"; exon_id "ENSRNOE00000765094"; exon_version "1"; tag "Ensembl_canonical";
X	ensembl	five_prime_utr	155966915	155967276	0	-	.	gene_id "ENSRNOG00000055822"; gene_version "3"; transcript_id "ENSRNOT00000091365"; transcript_version "3"; gene_name "Xlr4a"; gene_source "ensembl"; gene_biotype "protein_coding"; transcript_name "Xlr4a-201"; transcript_source "ensembl"; transcript_biotype "protein_coding"; tag "Ensembl_canonical";
X	sraer114_ss	exon	155966930	155966979	25.529105464805	-	.	gene_id "ENSRNOG00000055822"; transcript_id "ENSRNOG00000055822_tx_1"; exon_id "X_155966930_155966979_-"; exonnum "1"; txlen "1181";
X	ensembl	three_prime_utr	155990153	155991088	0	-	.	gene_id "ENSRNOG00000088563"; gene_version "1"; transcript_id "ENSRNOT00000132423"; transcript_version "1"; gene_source "ensembl"; gene_biotype "protein_coding"; transcript_source "ensembl"; transcript_biotype "protein_coding"; tag "Ensembl_canonical";
X	ensembl	exon	155990153	155991145	0	-	.	gene_id "ENSRNOG00000088563"; gene_version "1"; transcript_id "ENSRNOT00000132423"; transcript_version "1"; exon_number "9"; gene_source "ensembl"; gene_biotype "protein_coding"; transcript_source "ensembl"; transcript_biotype "protein_coding"; exon_id "ENSRNOE00000792803"; exon_version "1"; tag "Ensembl_canonical";
X	ensembl	gene	155990153	156001463	0	-	.	gene_id "ENSRNOG00000088563"; gene_version "1"; gene_source "ensembl"; gene_biotype "protein_coding";
X	ensembl	transcript	155990153	156001463	0	-	.	gene_id "ENSRNOG00000088563"; gene_version "1"; transcript_id "ENSRNOT00000132423"; transcript_version "1"; gene_source "ensembl"; gene_biotype "protein_coding"; transcript_source "ensembl"; transcript_biotype "protein_coding"; tag "Ensembl_canonical";
X	ensembl	stop_codon	155991089	155991091	0	-	0	gene_id "ENSRNOG00000088563"; gene_version "1"; transcript_id "ENSRNOT00000132423"; transcript_version "1"; exon_number "9"; gene_source "ensembl"; gene_biotype "protein_coding"; transcript_source "ensembl"; transcript_biotype "protein_coding"; tag "Ensembl_canonical";
X	ensembl	CDS	155991092	155991145	0	-	0	gene_id "ENSRNOG00000088563"; gene_version "1"; transcript_id "ENSRNOT00000132423"; transcript_version "1"; exon_number "9"; gene_source "ensembl"; gene_biotype "protein_coding"; transcript_source "ensembl"; transcript_biotype "protein_coding"; protein_id "ENSRNOP00000102243"; protein_version "1"; tag "Ensembl_canonical";
X	ensembl	exon	155991240	155991335	0	-	.	gene_id "ENSRNOG00000088563"; gene_version "1"; transcript_id "ENSRNOT00000132423"; transcript_version "1"; exon_number "8"; gene_source "ensembl"; gene_biotype "protein_coding"; transcript_source "ensembl"; transcript_biotype "protein_coding"; exon_id "ENSRNOE00000675875"; exon_version "1"; tag "Ensembl_canonical";
X	ensembl	CDS	155991240	155991335	0	-	0	gene_id "ENSRNOG00000088563"; gene_version "1"; transcript_id "ENSRNOT00000132423"; transcript_version "1"; exon_number "8"; gene_source "ensembl"; gene_biotype "protein_coding"; transcript_source "ensembl"; transcript_biotype "protein_coding"; protein_id "ENSRNOP00000102243"; protein_version "1"; tag "Ensembl_canonical";
X	ensembl	exon	155993446	155993544	0	-	.	gene_id "ENSRNOG00000088563"; gene_version "1"; transcript_id "ENSRNOT00000132423"; transcript_version "1"; exon_number "7"; gene_source "ensembl"; gene_biotype "protein_coding"; transcript_source "ensembl"; transcript_biotype "protein_coding"; exon_id "ENSRNOE00000701727"; exon_version "1"; tag "Ensembl_canonical";
X	ensembl	CDS	155993446	155993544	0	-	0	gene_id "ENSRNOG00000088563"; gene_version "1"; transcript_id "ENSRNOT00000132423"; transcript_version "1"; exon_number "7"; gene_source "ensembl"; gene_biotype "protein_coding"; transcript_source "ensembl"; transcript_biotype "protein_coding"; protein_id "ENSRNOP00000102243"; protein_version "1"; tag "Ensembl_canonical";
X	ensembl	exon	155994979	155995078	0	-	.	gene_id "ENSRNOG00000088563"; gene_version "1"; transcript_id "ENSRNOT00000132423"; transcript_version "1"; exon_number "6"; gene_source "ensembl"; gene_biotype "protein_coding"; transcript_source "ensembl"; transcript_biotype "protein_coding"; exon_id "ENSRNOE00000626767"; exon_version "2"; tag "Ensembl_canonical";
X	ensembl	CDS	155994979	155995078	0	-	1	gene_id "ENSRNOG00000088563"; gene_version "1"; transcript_id "ENSRNOT00000132423"; transcript_version "1"; exon_number "6"; gene_source "ensembl"; gene_biotype "protein_coding"; transcript_source "ensembl"; transcript_biotype "protein_coding"; protein_id "ENSRNOP00000102243"; protein_version "1"; tag "Ensembl_canonical";
X	ensembl	exon	155995915	155996032	0	-	.	gene_id "ENSRNOG00000088563"; gene_version "1"; transcript_id "ENSRNOT00000132423"; transcript_version "1"; exon_number "5"; gene_source "ensembl"; gene_biotype "protein_coding"; transcript_source "ensembl"; transcript_biotype "protein_coding"; exon_id "ENSRNOE00000801773"; exon_version "1"; tag "Ensembl_canonical";
X	ensembl	CDS	155995915	155996032	0	-	2	gene_id "ENSRNOG00000088563"; gene_version "1"; transcript_id "ENSRNOT00000132423"; transcript_version "1"; exon_number "5"; gene_source "ensembl"; gene_biotype "protein_coding"; transcript_source "ensembl"; transcript_biotype "protein_coding"; protein_id "ENSRNOP00000102243"; protein_version "1"; tag "Ensembl_canonical";
X	ensembl	exon	155997239	155997273	0	-	.	gene_id "ENSRNOG00000088563"; gene_version "1"; transcript_id "ENSRNOT00000132423"; transcript_version "1"; exon_number "4"; gene_source "ensembl"; gene_biotype "protein_coding"; transcript_source "ensembl"; transcript_biotype "protein_coding"; exon_id "ENSRNOE00000698817"; exon_version "1"; tag "Ensembl_canonical";
X	ensembl	CDS	155997239	155997273	0	-	1	gene_id "ENSRNOG00000088563"; gene_version "1"; transcript_id "ENSRNOT00000132423"; transcript_version "1"; exon_number "4"; gene_source "ensembl"; gene_biotype "protein_coding"; transcript_source "ensembl"; transcript_biotype "protein_coding"; protein_id "ENSRNOP00000102243"; protein_version "1"; tag "Ensembl_canonical";
X	ensembl	exon	155997951	155998020	0	-	.	gene_id "ENSRNOG00000088563"; gene_version "1"; transcript_id "ENSRNOT00000132423"; transcript_version "1"; exon_number "3"; gene_source "ensembl"; gene_biotype "protein_coding"; transcript_source "ensembl"; transcript_biotype "protein_coding"; exon_id "ENSRNOE00000778596"; exon_version "1"; tag "Ensembl_canonical";
X	ensembl	CDS	155997951	155998020	0	-	2	gene_id "ENSRNOG00000088563"; gene_version "1"; transcript_id "ENSRNOT00000132423"; transcript_version "1"; exon_number "3"; gene_source "ensembl"; gene_biotype "protein_coding"; transcript_source "ensembl"; transcript_biotype "protein_coding"; protein_id "ENSRNOP00000102243"; protein_version "1"; tag "Ensembl_canonical";
X	ensembl	CDS	155998910	155999018	0	-	0	gene_id "ENSRNOG00000088563"; gene_version "1"; transcript_id "ENSRNOT00000132423"; transcript_version "1"; exon_number "2"; gene_source "ensembl"; gene_biotype "protein_coding"; transcript_source "ensembl"; transcript_biotype "protein_coding"; protein_id "ENSRNOP00000102243"; protein_version "1"; tag "Ensembl_canonical";
X	ensembl	exon	155998910	155999049	0	-	.	gene_id "ENSRNOG00000088563"; gene_version "1"; transcript_id "ENSRNOT00000132423"; transcript_version "1"; exon_number "2"; gene_source "ensembl"; gene_biotype "protein_coding"; transcript_source "ensembl"; transcript_biotype "protein_coding"; exon_id "ENSRNOE00000502353"; exon_version "2"; tag "Ensembl_canonical";
X	ensembl	start_codon	155999016	155999018	0	-	0	gene_id "ENSRNOG00000088563"; gene_version "1"; transcript_id "ENSRNOT00000132423"; transcript_version "1"; exon_number "2"; gene_source "ensembl"; gene_biotype "protein_coding"; transcript_source "ensembl"; transcript_biotype "protein_coding"; tag "Ensembl_canonical";
X	ensembl	five_prime_utr	155999019	155999049	0	-	.	gene_id "ENSRNOG00000088563"; gene_version "1"; transcript_id "ENSRNOT00000132423"; transcript_version "1"; gene_source "ensembl"; gene_biotype "protein_coding"; transcript_source "ensembl"; transcript_biotype "protein_coding"; tag "Ensembl_canonical";
X	ensembl	exon	156001187	156001463	0	-	.	gene_id "ENSRNOG00000088563"; gene_version "1"; transcript_id "ENSRNOT00000132423"; transcript_version "1"; exon_number "1"; gene_source "ensembl"; gene_biotype "protein_coding"; transcript_source "ensembl"; transcript_biotype "protein_coding"; exon_id "ENSRNOE00000712467"; exon_version "1"; tag "Ensembl_canonical";
X	ensembl	five_prime_utr	156001187	156001463	0	-	.	gene_id "ENSRNOG00000088563"; gene_version "1"; transcript_id "ENSRNOT00000132423"; transcript_version "1"; gene_source "ensembl"; gene_biotype "protein_coding"; transcript_source "ensembl"; transcript_biotype "protein_coding"; tag "Ensembl_canonical";
X	ensembl	three_prime_utr	156013005	156013334	0	-	.	gene_id "ENSRNOG00000087898"; gene_version "1"; transcript_id "ENSRNOT00000125265"; transcript_version "1"; gene_source "ensembl"; gene_biotype "protein_coding"; transcript_source "ensembl"; transcript_biotype "protein_coding";
X	ensembl	three_prime_utr	156013005	156013334	0	-	.	gene_id "ENSRNOG00000087898"; gene_version "1"; transcript_id "ENSRNOT00000071895"; transcript_version "4"; gene_source "ensembl"; gene_biotype "protein_coding"; transcript_source "ensembl"; transcript_biotype "protein_coding"; tag "Ensembl_canonical";
X	ensembl	three_prime_utr	156013005	156013334	0	-	.	gene_id "ENSRNOG00000087898"; gene_version "1"; transcript_id "ENSRNOT00000074040"; transcript_version "4"; gene_source "ensembl"; gene_biotype "protein_coding"; transcript_source "ensembl"; transcript_biotype "protein_coding";
X	ensembl	exon	156013005	156013409	0	-	.	gene_id "ENSRNOG00000087898"; gene_version "1"; transcript_id "ENSRNOT00000125265"; transcript_version "1"; exon_number "9"; gene_source "ensembl"; gene_biotype "protein_coding"; transcript_source "ensembl"; transcript_biotype "protein_coding"; exon_id "ENSRNOE00000787124"; exon_version "1";
X	ensembl	exon	156013005	156013409	0	-	.	gene_id "ENSRNOG00000087898"; gene_version "1"; transcript_id "ENSRNOT00000071895"; transcript_version "4"; exon_number "9"; gene_source "ensembl"; gene_biotype "protein_coding"; transcript_source "ensembl"; transcript_biotype "protein_coding"; exon_id "ENSRNOE00000787124"; exon_version "1"; tag "Ensembl_canonical";
X	ensembl	exon	156013005	156013409	0	-	.	gene_id "ENSRNOG00000087898"; gene_version "1"; transcript_id "ENSRNOT00000074040"; transcript_version "4"; exon_number "8"; gene_source "ensembl"; gene_biotype "protein_coding"; transcript_source "ensembl"; transcript_biotype "protein_coding"; exon_id "ENSRNOE00000787124"; exon_version "1";
X	ensembl	transcript	156013005	156021069	0	-	.	gene_id "ENSRNOG00000087898"; gene_version "1"; transcript_id "ENSRNOT00000125265"; transcript_version "1"; gene_source "ensembl"; gene_biotype "protein_coding"; transcript_source "ensembl"; transcript_biotype "protein_coding";
X	ensembl	transcript	156013005	156025459	0	-	.	gene_id "ENSRNOG00000087898"; gene_version "1"; transcript_id "ENSRNOT00000071895"; transcript_version "4"; gene_source "ensembl"; gene_biotype "protein_coding"; transcript_source "ensembl"; transcript_biotype "protein_coding"; tag "Ensembl_canonical";
X	ensembl	transcript	156013005	156025459	0	-	.	gene_id "ENSRNOG00000087898"; gene_version "1"; transcript_id "ENSRNOT00000074040"; transcript_version "4"; gene_source "ensembl"; gene_biotype "protein_coding"; transcript_source "ensembl"; transcript_biotype "protein_coding";
X	ensembl	gene	156013005	156025917	0	-	.	gene_id "ENSRNOG00000087898"; gene_version "1"; gene_source "ensembl"; gene_biotype "protein_coding";
X	ensembl	stop_codon	156013335	156013337	0	-	0	gene_id "ENSRNOG00000087898"; gene_version "1"; transcript_id "ENSRNOT00000125265"; transcript_version "1"; exon_number "9"; gene_source "ensembl"; gene_biotype "protein_coding"; transcript_source "ensembl"; transcript_biotype "protein_coding";
X	ensembl	stop_codon	156013335	156013337	0	-	0	gene_id "ENSRNOG00000087898"; gene_version "1"; transcript_id "ENSRNOT00000071895"; transcript_version "4"; exon_number "9"; gene_source "ensembl"; gene_biotype "protein_coding"; transcript_source "ensembl"; transcript_biotype "protein_coding"; tag "Ensembl_canonical";
X	ensembl	stop_codon	156013335	156013337	0	-	0	gene_id "ENSRNOG00000087898"; gene_version "1"; transcript_id "ENSRNOT00000074040"; transcript_version "4"; exon_number "8"; gene_source "ensembl"; gene_biotype "protein_coding"; transcript_source "ensembl"; transcript_biotype "protein_coding";
X	ensembl	CDS	156013338	156013409	0	-	0	gene_id "ENSRNOG00000087898"; gene_version "1"; transcript_id "ENSRNOT00000125265"; transcript_version "1"; exon_number "9"; gene_source "ensembl"; gene_biotype "protein_coding"; transcript_source "ensembl"; transcript_biotype "protein_coding"; protein_id "ENSRNOP00000101784"; protein_version "1";
X	ensembl	CDS	156013338	156013409	0	-	0	gene_id "ENSRNOG00000087898"; gene_version "1"; transcript_id "ENSRNOT00000071895"; transcript_version "4"; exon_number "9"; gene_source "ensembl"; gene_biotype "protein_coding"; transcript_source "ensembl"; transcript_biotype "protein_coding"; protein_id "ENSRNOP00000066156"; protein_version "2"; tag "Ensembl_canonical";
X	ensembl	CDS	156013338	156013409	0	-	0	gene_id "ENSRNOG00000087898"; gene_version "1"; transcript_id "ENSRNOT00000074040"; transcript_version "4"; exon_number "8"; gene_source "ensembl"; gene_biotype "protein_coding"; transcript_source "ensembl"; transcript_biotype "protein_coding"; protein_id "ENSRNOP00000067452"; protein_version "3";
X	ensembl	exon	156013504	156013608	0	-	.	gene_id "ENSRNOG00000087898"; gene_version "1"; transcript_id "ENSRNOT00000125265"; transcript_version "1"; exon_number "8"; gene_source "ensembl"; gene_biotype "protein_coding"; transcript_source "ensembl"; transcript_biotype "protein_coding"; exon_id "ENSRNOE00000595826"; exon_version "1";
X	ensembl	CDS	156013504	156013608	0	-	0	gene_id "ENSRNOG00000087898"; gene_version "1"; transcript_id "ENSRNOT00000125265"; transcript_version "1"; exon_number "8"; gene_source "ensembl"; gene_biotype "protein_coding"; transcript_source "ensembl"; transcript_biotype "protein_coding"; protein_id "ENSRNOP00000101784"; protein_version "1";
X	ensembl	exon	156013504	156013608	0	-	.	gene_id "ENSRNOG00000087898"; gene_version "1"; transcript_id "ENSRNOT00000071895"; transcript_version "4"; exon_number "8"; gene_source "ensembl"; gene_biotype "protein_coding"; transcript_source "ensembl"; transcript_biotype "protein_coding"; exon_id "ENSRNOE00000595826"; exon_version "1"; tag "Ensembl_canonical";
X	ensembl	CDS	156013504	156013608	0	-	0	gene_id "ENSRNOG00000087898"; gene_version "1"; transcript_id "ENSRNOT00000071895"; transcript_version "4"; exon_number "8"; gene_source "ensembl"; gene_biotype "protein_coding"; transcript_source "ensembl"; transcript_biotype "protein_coding"; protein_id "ENSRNOP00000066156"; protein_version "2"; tag "Ensembl_canonical";
X	ensembl	exon	156013504	156013608	0	-	.	gene_id "ENSRNOG00000087898"; gene_version "1"; transcript_id "ENSRNOT00000074040"; transcript_version "4"; exon_number "7"; gene_source "ensembl"; gene_biotype "protein_coding"; transcript_source "ensembl"; transcript_biotype "protein_coding"; exon_id "ENSRNOE00000595826"; exon_version "1";
X	ensembl	CDS	156013504	156013608	0	-	0	gene_id "ENSRNOG00000087898"; gene_version "1"; transcript_id "ENSRNOT00000074040"; transcript_version "4"; exon_number "7"; gene_source "ensembl"; gene_biotype "protein_coding"; transcript_source "ensembl"; transcript_biotype "protein_coding"; protein_id "ENSRNOP00000067452"; protein_version "3";
X	ensembl	exon	156014984	156015082	0	-	.	gene_id "ENSRNOG00000087898"; gene_version "1"; transcript_id "ENSRNOT00000125265"; transcript_version "1"; exon_number "7"; gene_source "ensembl"; gene_biotype "protein_coding"; transcript_source "ensembl"; transcript_biotype "protein_coding"; exon_id "ENSRNOE00000468544"; exon_version "1";
X	ensembl	CDS	156014984	156015082	0	-	0	gene_id "ENSRNOG00000087898"; gene_version "1"; transcript_id "ENSRNOT00000125265"; transcript_version "1"; exon_number "7"; gene_source "ensembl"; gene_biotype "protein_coding"; transcript_source "ensembl"; transcript_biotype "protein_coding"; protein_id "ENSRNOP00000101784"; protein_version "1";
X	ensembl	exon	156014984	156015082	0	-	.	gene_id "ENSRNOG00000087898"; gene_version "1"; transcript_id "ENSRNOT00000071895"; transcript_version "4"; exon_number "7"; gene_source "ensembl"; gene_biotype "protein_coding"; transcript_source "ensembl"; transcript_biotype "protein_coding"; exon_id "ENSRNOE00000468544"; exon_version "1"; tag "Ensembl_canonical";
X	ensembl	CDS	156014984	156015082	0	-	0	gene_id "ENSRNOG00000087898"; gene_version "1"; transcript_id "ENSRNOT00000071895"; transcript_version "4"; exon_number "7"; gene_source "ensembl"; gene_biotype "protein_coding"; transcript_source "ensembl"; transcript_biotype "protein_coding"; protein_id "ENSRNOP00000066156"; protein_version "2"; tag "Ensembl_canonical";
X	ensembl	three_prime_utr	156015495	156016392	0	-	.	gene_id "ENSRNOG00000087898"; gene_version "1"; transcript_id "ENSRNOT00000153690"; transcript_version "1"; gene_source "ensembl"; gene_biotype "protein_coding"; transcript_source "ensembl"; transcript_biotype "protein_coding";
X	ensembl	exon	156015495	156016627	0	-	.	gene_id "ENSRNOG00000087898"; gene_version "1"; transcript_id "ENSRNOT00000153690"; transcript_version "1"; exon_number "6"; gene_source "ensembl"; gene_biotype "protein_coding"; transcript_source "ensembl"; transcript_biotype "protein_coding"; exon_id "ENSRNOE00000791087"; exon_version "1";
X	ensembl	transcript	156015495	156025917	0	-	.	gene_id "ENSRNOG00000087898"; gene_version "1"; transcript_id "ENSRNOT00000153690"; transcript_version "1"; gene_source "ensembl"; gene_biotype "protein_coding"; transcript_source "ensembl"; transcript_biotype "protein_coding";
X	ensembl	stop_codon	156016393	156016395	0	-	0	gene_id "ENSRNOG00000087898"; gene_version "1"; transcript_id "ENSRNOT00000153690"; transcript_version "1"; exon_number "6"; gene_source "ensembl"; gene_biotype "protein_coding"; transcript_source "ensembl"; transcript_biotype "protein_coding";
X	ensembl	CDS	156016396	156016627	0	-	1	gene_id "ENSRNOG00000087898"; gene_version "1"; transcript_id "ENSRNOT00000153690"; transcript_version "1"; exon_number "6"; gene_source "ensembl"; gene_biotype "protein_coding"; transcript_source "ensembl"; transcript_biotype "protein_coding"; protein_id "ENSRNOP00000102718"; protein_version "1";
X	ensembl	exon	156016528	156016627	0	-	.	gene_id "ENSRNOG00000087898"; gene_version "1"; transcript_id "ENSRNOT00000125265"; transcript_version "1"; exon_number "6"; gene_source "ensembl"; gene_biotype "protein_coding"; transcript_source "ensembl"; transcript_biotype "protein_coding"; exon_id "ENSRNOE00000614489"; exon_version "1";
X	ensembl	CDS	156016528	156016627	0	-	1	gene_id "ENSRNOG00000087898"; gene_version "1"; transcript_id "ENSRNOT00000125265"; transcript_version "1"; exon_number "6"; gene_source "ensembl"; gene_biotype "protein_coding"; transcript_source "ensembl"; transcript_biotype "protein_coding"; protein_id "ENSRNOP00000101784"; protein_version "1";
X	ensembl	exon	156016528	156016627	0	-	.	gene_id "ENSRNOG00000087898"; gene_version "1"; transcript_id "ENSRNOT00000071895"; transcript_version "4"; exon_number "6"; gene_source "ensembl"; gene_biotype "protein_coding"; transcript_source "ensembl"; transcript_biotype "protein_coding"; exon_id "ENSRNOE00000614489"; exon_version "1"; tag "Ensembl_canonical";
X	ensembl	CDS	156016528	156016627	0	-	1	gene_id "ENSRNOG00000087898"; gene_version "1"; transcript_id "ENSRNOT00000071895"; transcript_version "4"; exon_number "6"; gene_source "ensembl"; gene_biotype "protein_coding"; transcript_source "ensembl"; transcript_biotype "protein_coding"; protein_id "ENSRNOP00000066156"; protein_version "2"; tag "Ensembl_canonical";
X	ensembl	exon	156016528	156016627	0	-	.	gene_id "ENSRNOG00000087898"; gene_version "1"; transcript_id "ENSRNOT00000074040"; transcript_version "4"; exon_number "6"; gene_source "ensembl"; gene_biotype "protein_coding"; transcript_source "ensembl"; transcript_biotype "protein_coding"; exon_id "ENSRNOE00000614489"; exon_version "1";
X	ensembl	CDS	156016528	156016627	0	-	1	gene_id "ENSRNOG00000087898"; gene_version "1"; transcript_id "ENSRNOT00000074040"; transcript_version "4"; exon_number "6"; gene_source "ensembl"; gene_biotype "protein_coding"; transcript_source "ensembl"; transcript_biotype "protein_coding"; protein_id "ENSRNOP00000067452"; protein_version "3";
X	ensembl	exon	156017354	156017471	0	-	.	gene_id "ENSRNOG00000087898"; gene_version "1"; transcript_id "ENSRNOT00000125265"; transcript_version "1"; exon_number "5"; gene_source "ensembl"; gene_biotype "protein_coding"; transcript_source "ensembl"; transcript_biotype "protein_coding"; exon_id "ENSRNOE00000587283"; exon_version "1";
X	ensembl	CDS	156017354	156017471	0	-	2	gene_id "ENSRNOG00000087898"; gene_version "1"; transcript_id "ENSRNOT00000125265"; transcript_version "1"; exon_number "5"; gene_source "ensembl"; gene_biotype "protein_coding"; transcript_source "ensembl"; transcript_biotype "protein_coding"; protein_id "ENSRNOP00000101784"; protein_version "1";
X	ensembl	exon	156017354	156017471	0	-	.	gene_id "ENSRNOG00000087898"; gene_version "1"; transcript_id "ENSRNOT00000153690"; transcript_version "1"; exon_number "5"; gene_source "ensembl"; gene_biotype "protein_coding"; transcript_source "ensembl"; transcript_biotype "protein_coding"; exon_id "ENSRNOE00000587283"; exon_version "1";
X	ensembl	CDS	156017354	156017471	0	-	2	gene_id "ENSRNOG00000087898"; gene_version "1"; transcript_id "ENSRNOT00000153690"; transcript_version "1"; exon_number "5"; gene_source "ensembl"; gene_biotype "protein_coding"; transcript_source "ensembl"; transcript_biotype "protein_coding"; protein_id "ENSRNOP00000102718"; protein_version "1";
X	ensembl	exon	156017354	156017471	0	-	.	gene_id "ENSRNOG00000087898"; gene_version "1"; transcript_id "ENSRNOT00000071895"; transcript_version "4"; exon_number "5"; gene_source "ensembl"; gene_biotype "protein_coding"; transcript_source "ensembl"; transcript_biotype "protein_coding"; exon_id "ENSRNOE00000587283"; exon_version "1"; tag "Ensembl_canonical";
X	ensembl	CDS	156017354	156017471	0	-	2	gene_id "ENSRNOG00000087898"; gene_version "1"; transcript_id "ENSRNOT00000071895"; transcript_version "4"; exon_number "5"; gene_source "ensembl"; gene_biotype "protein_coding"; transcript_source "ensembl"; transcript_biotype "protein_coding"; protein_id "ENSRNOP00000066156"; protein_version "2"; tag "Ensembl_canonical";
X	ensembl	exon	156017354	156017471	0	-	.	gene_id "ENSRNOG00000087898"; gene_version "1"; transcript_id "ENSRNOT00000074040"; transcript_version "4"; exon_number "5"; gene_source "ensembl"; gene_biotype "protein_coding"; transcript_source "ensembl"; transcript_biotype "protein_coding"; exon_id "ENSRNOE00000587283"; exon_version "1";
X	ensembl	CDS	156017354	156017471	0	-	2	gene_id "ENSRNOG00000087898"; gene_version "1"; transcript_id "ENSRNOT00000074040"; transcript_version "4"; exon_number "5"; gene_source "ensembl"; gene_biotype "protein_coding"; transcript_source "ensembl"; transcript_biotype "protein_coding"; protein_id "ENSRNOP00000067452"; protein_version "3";
X	ensembl	exon	156018527	156018561	0	-	.	gene_id "ENSRNOG00000087898"; gene_version "1"; transcript_id "ENSRNOT00000125265"; transcript_version "1"; exon_number "4"; gene_source "ensembl"; gene_biotype "protein_coding"; transcript_source "ensembl"; transcript_biotype "protein_coding"; exon_id "ENSRNOE00000667177"; exon_version "1";
X	ensembl	CDS	156018527	156018561	0	-	1	gene_id "ENSRNOG00000087898"; gene_version "1"; transcript_id "ENSRNOT00000125265"; transcript_version "1"; exon_number "4"; gene_source "ensembl"; gene_biotype "protein_coding"; transcript_source "ensembl"; transcript_biotype "protein_coding"; protein_id "ENSRNOP00000101784"; protein_version "1";
X	ensembl	exon	156018527	156018561	0	-	.	gene_id "ENSRNOG00000087898"; gene_version "1"; transcript_id "ENSRNOT00000153690"; transcript_version "1"; exon_number "4"; gene_source "ensembl"; gene_biotype "protein_coding"; transcript_source "ensembl"; transcript_biotype "protein_coding"; exon_id "ENSRNOE00000667177"; exon_version "1";
X	ensembl	CDS	156018527	156018561	0	-	1	gene_id "ENSRNOG00000087898"; gene_version "1"; transcript_id "ENSRNOT00000153690"; transcript_version "1"; exon_number "4"; gene_source "ensembl"; gene_biotype "protein_coding"; transcript_source "ensembl"; transcript_biotype "protein_coding"; protein_id "ENSRNOP00000102718"; protein_version "1";
X	ensembl	exon	156018527	156018561	0	-	.	gene_id "ENSRNOG00000087898"; gene_version "1"; transcript_id "ENSRNOT00000071895"; transcript_version "4"; exon_number "4"; gene_source "ensembl"; gene_biotype "protein_coding"; transcript_source "ensembl"; transcript_biotype "protein_coding"; exon_id "ENSRNOE00000667177"; exon_version "1"; tag "Ensembl_canonical";
X	ensembl	CDS	156018527	156018561	0	-	1	gene_id "ENSRNOG00000087898"; gene_version "1"; transcript_id "ENSRNOT00000071895"; transcript_version "4"; exon_number "4"; gene_source "ensembl"; gene_biotype "protein_coding"; transcript_source "ensembl"; transcript_biotype "protein_coding"; protein_id "ENSRNOP00000066156"; protein_version "2"; tag "Ensembl_canonical";
X	ensembl	exon	156018527	156018561	0	-	.	gene_id "ENSRNOG00000087898"; gene_version "1"; transcript_id "ENSRNOT00000074040"; transcript_version "4"; exon_number "4"; gene_source "ensembl"; gene_biotype "protein_coding"; transcript_source "ensembl"; transcript_biotype "protein_coding"; exon_id "ENSRNOE00000667177"; exon_version "1";
X	ensembl	CDS	156018527	156018561	0	-	1	gene_id "ENSRNOG00000087898"; gene_version "1"; transcript_id "ENSRNOT00000074040"; transcript_version "4"; exon_number "4"; gene_source "ensembl"; gene_biotype "protein_coding"; transcript_source "ensembl"; transcript_biotype "protein_coding"; protein_id "ENSRNOP00000067452"; protein_version "3";
X	ensembl	exon	156019468	156019534	0	-	.	gene_id "ENSRNOG00000087898"; gene_version "1"; transcript_id "ENSRNOT00000125265"; transcript_version "1"; exon_number "3"; gene_source "ensembl"; gene_biotype "protein_coding"; transcript_source "ensembl"; transcript_biotype "protein_coding"; exon_id "ENSRNOE00000713734"; exon_version "1";
X	ensembl	CDS	156019468	156019534	0	-	2	gene_id "ENSRNOG00000087898"; gene_version "1"; transcript_id "ENSRNOT00000125265"; transcript_version "1"; exon_number "3"; gene_source "ensembl"; gene_biotype "protein_coding"; transcript_source "ensembl"; transcript_biotype "protein_coding"; protein_id "ENSRNOP00000101784"; protein_version "1";
X	ensembl	exon	156019468	156019537	0	-	.	gene_id "ENSRNOG00000087898"; gene_version "1"; transcript_id "ENSRNOT00000153690"; transcript_version "1"; exon_number "3"; gene_source "ensembl"; gene_biotype "protein_coding"; transcript_source "ensembl"; transcript_biotype "protein_coding"; exon_id "ENSRNOE00000633908"; exon_version "1";
X	ensembl	CDS	156019468	156019537	0	-	2	gene_id "ENSRNOG00000087898"; gene_version "1"; transcript_id "ENSRNOT00000153690"; transcript_version "1"; exon_number "3"; gene_source "ensembl"; gene_biotype "protein_coding"; transcript_source "ensembl"; transcript_biotype "protein_coding"; protein_id "ENSRNOP00000102718"; protein_version "1";
X	ensembl	exon	156019468	156019537	0	-	.	gene_id "ENSRNOG00000087898"; gene_version "1"; transcript_id "ENSRNOT00000071895"; transcript_version "4"; exon_number "3"; gene_source "ensembl"; gene_biotype "protein_coding"; transcript_source "ensembl"; transcript_biotype "protein_coding"; exon_id "ENSRNOE00000633908"; exon_version "1"; tag "Ensembl_canonical";
X	ensembl	CDS	156019468	156019537	0	-	2	gene_id "ENSRNOG00000087898"; gene_version "1"; transcript_id "ENSRNOT00000071895"; transcript_version "4"; exon_number "3"; gene_source "ensembl"; gene_biotype "protein_coding"; transcript_source "ensembl"; transcript_biotype "protein_coding"; protein_id "ENSRNOP00000066156"; protein_version "2"; tag "Ensembl_canonical";
X	ensembl	exon	156019468	156019537	0	-	.	gene_id "ENSRNOG00000087898"; gene_version "1"; transcript_id "ENSRNOT00000074040"; transcript_version "4"; exon_number "3"; gene_source "ensembl"; gene_biotype "protein_coding"; transcript_source "ensembl"; transcript_biotype "protein_coding"; exon_id "ENSRNOE00000633908"; exon_version "1";
X	ensembl	CDS	156019468	156019537	0	-	2	gene_id "ENSRNOG00000087898"; gene_version "1"; transcript_id "ENSRNOT00000074040"; transcript_version "4"; exon_number "3"; gene_source "ensembl"; gene_biotype "protein_coding"; transcript_source "ensembl"; transcript_biotype "protein_coding"; protein_id "ENSRNOP00000067452"; protein_version "3";
X	ensembl	CDS	156020087	156020207	0	-	0	gene_id "ENSRNOG00000087898"; gene_version "1"; transcript_id "ENSRNOT00000125265"; transcript_version "1"; exon_number "2"; gene_source "ensembl"; gene_biotype "protein_coding"; transcript_source "ensembl"; transcript_biotype "protein_coding"; protein_id "ENSRNOP00000101784"; protein_version "1";
X	ensembl	CDS	156020087	156020207	0	-	0	gene_id "ENSRNOG00000087898"; gene_version "1"; transcript_id "ENSRNOT00000153690"; transcript_version "1"; exon_number "2"; gene_source "ensembl"; gene_biotype "protein_coding"; transcript_source "ensembl"; transcript_biotype "protein_coding"; protein_id "ENSRNOP00000102718"; protein_version "1";
X	ensembl	CDS	156020087	156020207	0	-	0	gene_id "ENSRNOG00000087898"; gene_version "1"; transcript_id "ENSRNOT00000071895"; transcript_version "4"; exon_number "2"; gene_source "ensembl"; gene_biotype "protein_coding"; transcript_source "ensembl"; transcript_biotype "protein_coding"; protein_id "ENSRNOP00000066156"; protein_version "2"; tag "Ensembl_canonical";
X	ensembl	CDS	156020087	156020207	0	-	0	gene_id "ENSRNOG00000087898"; gene_version "1"; transcript_id "ENSRNOT00000074040"; transcript_version "4"; exon_number "2"; gene_source "ensembl"; gene_biotype "protein_coding"; transcript_source "ensembl"; transcript_biotype "protein_coding"; protein_id "ENSRNOP00000067452"; protein_version "3";
X	ensembl	exon	156020087	156020223	0	-	.	gene_id "ENSRNOG00000087898"; gene_version "1"; transcript_id "ENSRNOT00000125265"; transcript_version "1"; exon_number "2"; gene_source "ensembl"; gene_biotype "protein_coding"; transcript_source "ensembl"; transcript_biotype "protein_coding"; exon_id "ENSRNOE00000584258"; exon_version "2";
X	ensembl	exon	156020087	156020223	0	-	.	gene_id "ENSRNOG00000087898"; gene_version "1"; transcript_id "ENSRNOT00000153690"; transcript_version "1"; exon_number "2"; gene_source "ensembl"; gene_biotype "protein_coding"; transcript_source "ensembl"; transcript_biotype "protein_coding"; exon_id "ENSRNOE00000584258"; exon_version "2";
X	ensembl	exon	156020087	156020223	0	-	.	gene_id "ENSRNOG00000087898"; gene_version "1"; transcript_id "ENSRNOT00000071895"; transcript_version "4"; exon_number "2"; gene_source "ensembl"; gene_biotype "protein_coding"; transcript_source "ensembl"; transcript_biotype "protein_coding"; exon_id "ENSRNOE00000584258"; exon_version "2"; tag "Ensembl_canonical";
X	ensembl	exon	156020087	156020223	0	-	.	gene_id "ENSRNOG00000087898"; gene_version "1"; transcript_id "ENSRNOT00000074040"; transcript_version "4"; exon_number "2"; gene_source "ensembl"; gene_biotype "protein_coding"; transcript_source "ensembl"; transcript_biotype "protein_coding"; exon_id "ENSRNOE00000584258"; exon_version "2";
X	ensembl	start_codon	156020205	156020207	0	-	0	gene_id "ENSRNOG00000087898"; gene_version "1"; transcript_id "ENSRNOT00000125265"; transcript_version "1"; exon_number "2"; gene_source "ensembl"; gene_biotype "protein_coding"; transcript_source "ensembl"; transcript_biotype "protein_coding";
X	ensembl	start_codon	156020205	156020207	0	-	0	gene_id "ENSRNOG00000087898"; gene_version "1"; transcript_id "ENSRNOT00000153690"; transcript_version "1"; exon_number "2"; gene_source "ensembl"; gene_biotype "protein_coding"; transcript_source "ensembl"; transcript_biotype "protein_coding";
X	ensembl	start_codon	156020205	156020207	0	-	0	gene_id "ENSRNOG00000087898"; gene_version "1"; transcript_id "ENSRNOT00000071895"; transcript_version "4"; exon_number "2"; gene_source "ensembl"; gene_biotype "protein_coding"; transcript_source "ensembl"; transcript_biotype "protein_coding"; tag "Ensembl_canonical";
X	ensembl	start_codon	156020205	156020207	0	-	0	gene_id "ENSRNOG00000087898"; gene_version "1"; transcript_id "ENSRNOT00000074040"; transcript_version "4"; exon_number "2"; gene_source "ensembl"; gene_biotype "protein_coding"; transcript_source "ensembl"; transcript_biotype "protein_coding";
X	ensembl	five_prime_utr	156020208	156020223	0	-	.	gene_id "ENSRNOG00000087898"; gene_version "1"; transcript_id "ENSRNOT00000125265"; transcript_version "1"; gene_source "ensembl"; gene_biotype "protein_coding"; transcript_source "ensembl"; transcript_biotype "protein_coding";
X	ensembl	five_prime_utr	156020208	156020223	0	-	.	gene_id "ENSRNOG00000087898"; gene_version "1"; transcript_id "ENSRNOT00000153690"; transcript_version "1"; gene_source "ensembl"; gene_biotype "protein_coding"; transcript_source "ensembl"; transcript_biotype "protein_coding";
X	ensembl	five_prime_utr	156020208	156020223	0	-	.	gene_id "ENSRNOG00000087898"; gene_version "1"; transcript_id "ENSRNOT00000071895"; transcript_version "4"; gene_source "ensembl"; gene_biotype "protein_coding"; transcript_source "ensembl"; transcript_biotype "protein_coding"; tag "Ensembl_canonical";
X	ensembl	five_prime_utr	156020208	156020223	0	-	.	gene_id "ENSRNOG00000087898"; gene_version "1"; transcript_id "ENSRNOT00000074040"; transcript_version "4"; gene_source "ensembl"; gene_biotype "protein_coding"; transcript_source "ensembl"; transcript_biotype "protein_coding";
X	ensembl	exon	156020721	156021069	0	-	.	gene_id "ENSRNOG00000087898"; gene_version "1"; transcript_id "ENSRNOT00000125265"; transcript_version "1"; exon_number "1"; gene_source "ensembl"; gene_biotype "protein_coding"; transcript_source "ensembl"; transcript_biotype "protein_coding"; exon_id "ENSRNOE00000718460"; exon_version "1";
X	ensembl	five_prime_utr	156020721	156021069	0	-	.	gene_id "ENSRNOG00000087898"; gene_version "1"; transcript_id "ENSRNOT00000125265"; transcript_version "1"; gene_source "ensembl"; gene_biotype "protein_coding"; transcript_source "ensembl"; transcript_biotype "protein_coding";
X	ensembl	exon	156025277	156025459	0	-	.	gene_id "ENSRNOG00000087898"; gene_version "1"; transcript_id "ENSRNOT00000071895"; transcript_version "4"; exon_number "1"; gene_source "ensembl"; gene_biotype "protein_coding"; transcript_source "ensembl"; transcript_biotype "protein_coding"; exon_id "ENSRNOE00000613765"; exon_version "2"; tag "Ensembl_canonical";
X	ensembl	five_prime_utr	156025277	156025459	0	-	.	gene_id "ENSRNOG00000087898"; gene_version "1"; transcript_id "ENSRNOT00000071895"; transcript_version "4"; gene_source "ensembl"; gene_biotype "protein_coding"; transcript_source "ensembl"; transcript_biotype "protein_coding"; tag "Ensembl_canonical";
X	ensembl	exon	156025277	156025459	0	-	.	gene_id "ENSRNOG00000087898"; gene_version "1"; transcript_id "ENSRNOT00000074040"; transcript_version "4"; exon_number "1"; gene_source "ensembl"; gene_biotype "protein_coding"; transcript_source "ensembl"; transcript_biotype "protein_coding"; exon_id "ENSRNOE00000613765"; exon_version "2";
X	ensembl	five_prime_utr	156025277	156025459	0	-	.	gene_id "ENSRNOG00000087898"; gene_version "1"; transcript_id "ENSRNOT00000074040"; transcript_version "4"; gene_source "ensembl"; gene_biotype "protein_coding"; transcript_source "ensembl"; transcript_biotype "protein_coding";
X	ensembl	exon	156025765	156025917	0	-	.	gene_id "ENSRNOG00000087898"; gene_version "1"; transcript_id "ENSRNOT00000153690"; transcript_version "1"; exon_number "1"; gene_source "ensembl"; gene_biotype "protein_coding"; transcript_source "ensembl"; transcript_biotype "protein_coding"; exon_id "ENSRNOE00000736208"; exon_version "1";
X	ensembl	five_prime_utr	156025765	156025917	0	-	.	gene_id "ENSRNOG00000087898"; gene_version "1"; transcript_id "ENSRNOT00000153690"; transcript_version "1"; gene_source "ensembl"; gene_biotype "protein_coding"; transcript_source "ensembl"; transcript_biotype "protein_coding";
X	ensembl	stop_codon	156051636	156051638	0	-	0	gene_id "ENSRNOG00000072022"; gene_version "1"; transcript_id "ENSRNOT00000121224"; transcript_version "1"; exon_number "2"; gene_source "ensembl"; gene_biotype "protein_coding"; transcript_source "ensembl"; transcript_biotype "protein_coding"; tag "Ensembl_canonical"; projection_parent_transcript "ENSMUST00000080324.4";
X	ensembl	exon	156051636	156052983	0	-	.	gene_id "ENSRNOG00000072022"; gene_version "1"; transcript_id "ENSRNOT00000121224"; transcript_version "1"; exon_number "2"; gene_source "ensembl"; gene_biotype "protein_coding"; transcript_source "ensembl"; transcript_biotype "protein_coding"; exon_id "ENSRNOE00000797809"; exon_version "1"; tag "Ensembl_canonical"; projection_parent_transcript "ENSMUST00000080324.4";
X	ensembl	gene	156051636	156053798	0	-	.	gene_id "ENSRNOG00000072022"; gene_version "1"; gene_source "ensembl"; gene_biotype "protein_coding";
X	ensembl	transcript	156051636	156053798	0	-	.	gene_id "ENSRNOG00000072022"; gene_version "1"; transcript_id "ENSRNOT00000121224"; transcript_version "1"; gene_source "ensembl"; gene_biotype "protein_coding"; transcript_source "ensembl"; transcript_biotype "protein_coding"; tag "Ensembl_canonical"; projection_parent_transcript "ENSMUST00000080324.4";
X	ensembl	CDS	156051639	156052983	0	-	1	gene_id "ENSRNOG00000072022"; gene_version "1"; transcript_id "ENSRNOT00000121224"; transcript_version "1"; exon_number "2"; gene_source "ensembl"; gene_biotype "protein_coding"; transcript_source "ensembl"; transcript_biotype "protein_coding"; protein_id "ENSRNOP00000111471"; protein_version "1"; tag "Ensembl_canonical"; projection_parent_transcript "ENSMUST00000080324.4";
X	ensembl	exon	156053068	156053798	0	-	.	gene_id "ENSRNOG00000072022"; gene_version "1"; transcript_id "ENSRNOT00000121224"; transcript_version "1"; exon_number "1"; gene_source "ensembl"; gene_biotype "protein_coding"; transcript_source "ensembl"; transcript_biotype "protein_coding"; exon_id "ENSRNOE00000736713"; exon_version "1"; tag "Ensembl_canonical"; projection_parent_transcript "ENSMUST00000080324.4";
X	ensembl	CDS	156053068	156053798	0	-	0	gene_id "ENSRNOG00000072022"; gene_version "1"; transcript_id "ENSRNOT00000121224"; transcript_version "1"; exon_number "1"; gene_source "ensembl"; gene_biotype "protein_coding"; transcript_source "ensembl"; transcript_biotype "protein_coding"; protein_id "ENSRNOP00000111471"; protein_version "1"; tag "Ensembl_canonical"; projection_parent_transcript "ENSMUST00000080324.4";
X	ensembl	start_codon	156053796	156053798	0	-	0	gene_id "ENSRNOG00000072022"; gene_version "1"; transcript_id "ENSRNOT00000121224"; transcript_version "1"; exon_number "1"; gene_source "ensembl"; gene_biotype "protein_coding"; transcript_source "ensembl"; transcript_biotype "protein_coding"; tag "Ensembl_canonical"; projection_parent_transcript "ENSMUST00000080324.4";
X	ensembl	three_prime_utr	156108347	156108899	0	-	.	gene_id "ENSRNOG00000085632"; gene_version "1"; transcript_id "ENSRNOT00000169584"; transcript_version "1"; gene_source "ensembl"; gene_biotype "protein_coding"; transcript_source "ensembl"; transcript_biotype "protein_coding"; tag "Ensembl_canonical";
X	ensembl	gene	156108347	156110076	0	-	.	gene_id "ENSRNOG00000085632"; gene_version "1"; gene_source "ensembl"; gene_biotype "protein_coding";
X	ensembl	transcript	156108347	156110076	0	-	.	gene_id "ENSRNOG00000085632"; gene_version "1"; transcript_id "ENSRNOT00000169584"; transcript_version "1"; gene_source "ensembl"; gene_biotype "protein_coding"; transcript_source "ensembl"; transcript_biotype "protein_coding"; tag "Ensembl_canonical";
X	ensembl	exon	156108347	156110076	0	-	.	gene_id "ENSRNOG00000085632"; gene_version "1"; transcript_id "ENSRNOT00000169584"; transcript_version "1"; exon_number "1"; gene_source "ensembl"; gene_biotype "protein_coding"; transcript_source "ensembl"; transcript_biotype "protein_coding"; exon_id "ENSRNOE00000819456"; exon_version "1"; tag "Ensembl_canonical";
X	ensembl	stop_codon	156108900	156108902	0	-	0	gene_id "ENSRNOG00000085632"; gene_version "1"; transcript_id "ENSRNOT00000169584"; transcript_version "1"; exon_number "1"; gene_source "ensembl"; gene_biotype "protein_coding"; transcript_source "ensembl"; transcript_biotype "protein_coding"; tag "Ensembl_canonical";
X	ensembl	CDS	156108903	156110045	0	-	0	gene_id "ENSRNOG00000085632"; gene_version "1"; transcript_id "ENSRNOT00000169584"; transcript_version "1"; exon_number "1"; gene_source "ensembl"; gene_biotype "protein_coding"; transcript_source "ensembl"; transcript_biotype "protein_coding"; protein_id "ENSRNOP00000102301"; protein_version "1"; tag "Ensembl_canonical";
X	ensembl	start_codon	156110043	156110045	0	-	0	gene_id "ENSRNOG00000085632"; gene_version "1"; transcript_id "ENSRNOT00000169584"; transcript_version "1"; exon_number "1"; gene_source "ensembl"; gene_biotype "protein_coding"; transcript_source "ensembl"; transcript_biotype "protein_coding"; tag "Ensembl_canonical";
X	ensembl	five_prime_utr	156110046	156110076	0	-	.	gene_id "ENSRNOG00000085632"; gene_version "1"; transcript_id "ENSRNOT00000169584"; transcript_version "1"; gene_source "ensembl"; gene_biotype "protein_coding"; transcript_source "ensembl"; transcript_biotype "protein_coding"; tag "Ensembl_canonical";
X	ensembl	three_prime_utr	156119146	156120088	0	-	.	gene_id "ENSRNOG00000064693"; gene_version "2"; transcript_id "ENSRNOT00000074398"; transcript_version "4"; gene_name "LOC100911047"; gene_source "ensembl"; gene_biotype "protein_coding"; transcript_name "LOC100911047-201"; transcript_source "ensembl"; transcript_biotype "protein_coding"; tag "Ensembl_canonical";
X	ensembl	exon	156119146	156120145	0	-	.	gene_id "ENSRNOG00000064693"; gene_version "2"; transcript_id "ENSRNOT00000074398"; transcript_version "4"; exon_number "9"; gene_name "LOC100911047"; gene_source "ensembl"; gene_biotype "protein_coding"; transcript_name "LOC100911047-201"; transcript_source "ensembl"; transcript_biotype "protein_coding"; exon_id "ENSRNOE00000644695"; exon_version "2"; tag "Ensembl_canonical";
X	ensembl	gene	156119146	156130231	0	-	.	gene_id "ENSRNOG00000064693"; gene_version "2"; gene_name "LOC100911047"; gene_source "ensembl"; gene_biotype "protein_coding";
X	ensembl	transcript	156119146	156130231	0	-	.	gene_id "ENSRNOG00000064693"; gene_version "2"; transcript_id "ENSRNOT00000074398"; transcript_version "4"; gene_name "LOC100911047"; gene_source "ensembl"; gene_biotype "protein_coding"; transcript_name "LOC100911047-201"; transcript_source "ensembl"; transcript_biotype "protein_coding"; tag "Ensembl_canonical";
X	ensembl	stop_codon	156120089	156120091	0	-	0	gene_id "ENSRNOG00000064693"; gene_version "2"; transcript_id "ENSRNOT00000074398"; transcript_version "4"; exon_number "9"; gene_name "LOC100911047"; gene_source "ensembl"; gene_biotype "protein_coding"; transcript_name "LOC100911047-201"; transcript_source "ensembl"; transcript_biotype "protein_coding"; tag "Ensembl_canonical";
X	ensembl	CDS	156120092	156120145	0	-	0	gene_id "ENSRNOG00000064693"; gene_version "2"; transcript_id "ENSRNOT00000074398"; transcript_version "4"; exon_number "9"; gene_name "LOC100911047"; gene_source "ensembl"; gene_biotype "protein_coding"; transcript_name "LOC100911047-201"; transcript_source "ensembl"; transcript_biotype "protein_coding"; protein_id "ENSRNOP00000067701"; protein_version "3"; tag "Ensembl_canonical";
X	ensembl	exon	156120240	156120335	0	-	.	gene_id "ENSRNOG00000064693"; gene_version "2"; transcript_id "ENSRNOT00000074398"; transcript_version "4"; exon_number "8"; gene_name "LOC100911047"; gene_source "ensembl"; gene_biotype "protein_coding"; transcript_name "LOC100911047-201"; transcript_source "ensembl"; transcript_biotype "protein_coding"; exon_id "ENSRNOE00000509483"; exon_version "1"; tag "Ensembl_canonical";
X	ensembl	CDS	156120240	156120335	0	-	0	gene_id "ENSRNOG00000064693"; gene_version "2"; transcript_id "ENSRNOT00000074398"; transcript_version "4"; exon_number "8"; gene_name "LOC100911047"; gene_source "ensembl"; gene_biotype "protein_coding"; transcript_name "LOC100911047-201"; transcript_source "ensembl"; transcript_biotype "protein_coding"; protein_id "ENSRNOP00000067701"; protein_version "3"; tag "Ensembl_canonical";
X	ensembl	exon	156122444	156122542	0	-	.	gene_id "ENSRNOG00000064693"; gene_version "2"; transcript_id "ENSRNOT00000074398"; transcript_version "4"; exon_number "7"; gene_name "LOC100911047"; gene_source "ensembl"; gene_biotype "protein_coding"; transcript_name "LOC100911047-201"; transcript_source "ensembl"; transcript_biotype "protein_coding"; exon_id "ENSRNOE00000476302"; exon_version "1"; tag "Ensembl_canonical";
X	ensembl	CDS	156122444	156122542	0	-	0	gene_id "ENSRNOG00000064693"; gene_version "2"; transcript_id "ENSRNOT00000074398"; transcript_version "4"; exon_number "7"; gene_name "LOC100911047"; gene_source "ensembl"; gene_biotype "protein_coding"; transcript_name "LOC100911047-201"; transcript_source "ensembl"; transcript_biotype "protein_coding"; protein_id "ENSRNOP00000067701"; protein_version "3"; tag "Ensembl_canonical";
X	ensembl	exon	156123960	156124059	0	-	.	gene_id "ENSRNOG00000064693"; gene_version "2"; transcript_id "ENSRNOT00000074398"; transcript_version "4"; exon_number "6"; gene_name "LOC100911047"; gene_source "ensembl"; gene_biotype "protein_coding"; transcript_name "LOC100911047-201"; transcript_source "ensembl"; transcript_biotype "protein_coding"; exon_id "ENSRNOE00000462764"; exon_version "1"; tag "Ensembl_canonical";
X	ensembl	CDS	156123960	156124059	0	-	1	gene_id "ENSRNOG00000064693"; gene_version "2"; transcript_id "ENSRNOT00000074398"; transcript_version "4"; exon_number "6"; gene_name "LOC100911047"; gene_source "ensembl"; gene_biotype "protein_coding"; transcript_name "LOC100911047-201"; transcript_source "ensembl"; transcript_biotype "protein_coding"; protein_id "ENSRNOP00000067701"; protein_version "3"; tag "Ensembl_canonical";
X	ensembl	exon	156124896	156125013	0	-	.	gene_id "ENSRNOG00000064693"; gene_version "2"; transcript_id "ENSRNOT00000074398"; transcript_version "4"; exon_number "5"; gene_name "LOC100911047"; gene_source "ensembl"; gene_biotype "protein_coding"; transcript_name "LOC100911047-201"; transcript_source "ensembl"; transcript_biotype "protein_coding"; exon_id "ENSRNOE00000492032"; exon_version "3"; tag "Ensembl_canonical";
X	ensembl	CDS	156124896	156125013	0	-	2	gene_id "ENSRNOG00000064693"; gene_version "2"; transcript_id "ENSRNOT00000074398"; transcript_version "4"; exon_number "5"; gene_name "LOC100911047"; gene_source "ensembl"; gene_biotype "protein_coding"; transcript_name "LOC100911047-201"; transcript_source "ensembl"; transcript_biotype "protein_coding"; protein_id "ENSRNOP00000067701"; protein_version "3"; tag "Ensembl_canonical";
X	ensembl	exon	156126220	156126254	0	-	.	gene_id "ENSRNOG00000064693"; gene_version "2"; transcript_id "ENSRNOT00000074398"; transcript_version "4"; exon_number "4"; gene_name "LOC100911047"; gene_source "ensembl"; gene_biotype "protein_coding"; transcript_name "LOC100911047-201"; transcript_source "ensembl"; transcript_biotype "protein_coding"; exon_id "ENSRNOE00000664970"; exon_version "1"; tag "Ensembl_canonical";
X	ensembl	CDS	156126220	156126254	0	-	1	gene_id "ENSRNOG00000064693"; gene_version "2"; transcript_id "ENSRNOT00000074398"; transcript_version "4"; exon_number "4"; gene_name "LOC100911047"; gene_source "ensembl"; gene_biotype "protein_coding"; transcript_name "LOC100911047-201"; transcript_source "ensembl"; transcript_biotype "protein_coding"; protein_id "ENSRNOP00000067701"; protein_version "3"; tag "Ensembl_canonical";
X	ensembl	exon	156126932	156127001	0	-	.	gene_id "ENSRNOG00000064693"; gene_version "2"; transcript_id "ENSRNOT00000074398"; transcript_version "4"; exon_number "3"; gene_name "LOC100911047"; gene_source "ensembl"; gene_biotype "protein_coding"; transcript_name "LOC100911047-201"; transcript_source "ensembl"; transcript_biotype "protein_coding"; exon_id "ENSRNOE00000494344"; exon_version "3"; tag "Ensembl_canonical";
X	ensembl	CDS	156126932	156127001	0	-	2	gene_id "ENSRNOG00000064693"; gene_version "2"; transcript_id "ENSRNOT00000074398"; transcript_version "4"; exon_number "3"; gene_name "LOC100911047"; gene_source "ensembl"; gene_biotype "protein_coding"; transcript_name "LOC100911047-201"; transcript_source "ensembl"; transcript_biotype "protein_coding"; protein_id "ENSRNOP00000067701"; protein_version "3"; tag "Ensembl_canonical";
X	ensembl	CDS	156127892	156128000	0	-	0	gene_id "ENSRNOG00000064693"; gene_version "2"; transcript_id "ENSRNOT00000074398"; transcript_version "4"; exon_number "2"; gene_name "LOC100911047"; gene_source "ensembl"; gene_biotype "protein_coding"; transcript_name "LOC100911047-201"; transcript_source "ensembl"; transcript_biotype "protein_coding"; protein_id "ENSRNOP00000067701"; protein_version "3"; tag "Ensembl_canonical";
X	ensembl	exon	156127892	156128031	0	-	.	gene_id "ENSRNOG00000064693"; gene_version "2"; transcript_id "ENSRNOT00000074398"; transcript_version "4"; exon_number "2"; gene_name "LOC100911047"; gene_source "ensembl"; gene_biotype "protein_coding"; transcript_name "LOC100911047-201"; transcript_source "ensembl"; transcript_biotype "protein_coding"; exon_id "ENSRNOE00000512240"; exon_version "2"; tag "Ensembl_canonical";
X	ensembl	start_codon	156127998	156128000	0	-	0	gene_id "ENSRNOG00000064693"; gene_version "2"; transcript_id "ENSRNOT00000074398"; transcript_version "4"; exon_number "2"; gene_name "LOC100911047"; gene_source "ensembl"; gene_biotype "protein_coding"; transcript_name "LOC100911047-201"; transcript_source "ensembl"; transcript_biotype "protein_coding"; tag "Ensembl_canonical";
X	ensembl	five_prime_utr	156128001	156128031	0	-	.	gene_id "ENSRNOG00000064693"; gene_version "2"; transcript_id "ENSRNOT00000074398"; transcript_version "4"; gene_name "LOC100911047"; gene_source "ensembl"; gene_biotype "protein_coding"; transcript_name "LOC100911047-201"; transcript_source "ensembl"; transcript_biotype "protein_coding"; tag "Ensembl_canonical";
X	ensembl	exon	156130169	156130231	0	-	.	gene_id "ENSRNOG00000064693"; gene_version "2"; transcript_id "ENSRNOT00000074398"; transcript_version "4"; exon_number "1"; gene_name "LOC100911047"; gene_source "ensembl"; gene_biotype "protein_coding"; transcript_name "LOC100911047-201"; transcript_source "ensembl"; transcript_biotype "protein_coding"; exon_id "ENSRNOE00000585602"; exon_version "1"; tag "Ensembl_canonical";
X	ensembl	five_prime_utr	156130169	156130231	0	-	.	gene_id "ENSRNOG00000064693"; gene_version "2"; transcript_id "ENSRNOT00000074398"; transcript_version "4"; gene_name "LOC100911047"; gene_source "ensembl"; gene_biotype "protein_coding"; transcript_name "LOC100911047-201"; transcript_source "ensembl"; transcript_biotype "protein_coding"; tag "Ensembl_canonical";
X	ensembl	three_prime_utr	156141497	156142308	0	-	.	gene_id "ENSRNOG00000050177"; gene_version "4"; transcript_id "ENSRNOT00000148327"; transcript_version "1"; gene_name "Xlr5c"; gene_source "ensembl"; gene_biotype "protein_coding"; transcript_name "Xlr5c-202"; transcript_source "ensembl"; transcript_biotype "protein_coding"; tag "Ensembl_canonical";
X	ensembl	exon	156141497	156142383	0	-	.	gene_id "ENSRNOG00000050177"; gene_version "4"; transcript_id "ENSRNOT00000148327"; transcript_version "1"; exon_number "9"; gene_name "Xlr5c"; gene_source "ensembl"; gene_biotype "protein_coding"; transcript_name "Xlr5c-202"; transcript_source "ensembl"; transcript_biotype "protein_coding"; exon_id "ENSRNOE00000692457"; exon_version "1"; tag "Ensembl_canonical";
X	ensembl	transcript	156141497	156149835	0	-	.	gene_id "ENSRNOG00000050177"; gene_version "4"; transcript_id "ENSRNOT00000148327"; transcript_version "1"; gene_name "Xlr5c"; gene_source "ensembl"; gene_biotype "protein_coding"; transcript_name "Xlr5c-202"; transcript_source "ensembl"; transcript_biotype "protein_coding"; tag "Ensembl_canonical";
X	ensembl	gene	156141497	156154712	0	-	.	gene_id "ENSRNOG00000050177"; gene_version "4"; gene_name "Xlr5c"; gene_source "ensembl"; gene_biotype "protein_coding";
X	ensembl	three_prime_utr	156141779	156142308	0	-	.	gene_id "ENSRNOG00000050177"; gene_version "4"; transcript_id "ENSRNOT00000157125"; transcript_version "1"; gene_name "Xlr5c"; gene_source "ensembl"; gene_biotype "protein_coding"; transcript_name "Xlr5c-203"; transcript_source "ensembl"; transcript_biotype "protein_coding";
X	ensembl	exon	156141779	156142383	0	-	.	gene_id "ENSRNOG00000050177"; gene_version "4"; transcript_id "ENSRNOT00000157125"; transcript_version "1"; exon_number "9"; gene_name "Xlr5c"; gene_source "ensembl"; gene_biotype "protein_coding"; transcript_name "Xlr5c-203"; transcript_source "ensembl"; transcript_biotype "protein_coding"; exon_id "ENSRNOE00000767451"; exon_version "1";
X	ensembl	transcript	156141779	156154708	0	-	.	gene_id "ENSRNOG00000050177"; gene_version "4"; transcript_id "ENSRNOT00000157125"; transcript_version "1"; gene_name "Xlr5c"; gene_source "ensembl"; gene_biotype "protein_coding"; transcript_name "Xlr5c-203"; transcript_source "ensembl"; transcript_biotype "protein_coding";
X	ensembl	three_prime_utr	156141972	156142308	0	-	.	gene_id "ENSRNOG00000050177"; gene_version "4"; transcript_id "ENSRNOT00000122448"; transcript_version "1"; gene_name "Xlr5c"; gene_source "ensembl"; gene_biotype "protein_coding"; transcript_name "Xlr5c-201"; transcript_source "ensembl"; transcript_biotype "protein_coding";
X	ensembl	exon	156141972	156142383	0	-	.	gene_id "ENSRNOG00000050177"; gene_version "4"; transcript_id "ENSRNOT00000122448"; transcript_version "1"; exon_number "8"; gene_name "Xlr5c"; gene_source "ensembl"; gene_biotype "protein_coding"; transcript_name "Xlr5c-201"; transcript_source "ensembl"; transcript_biotype "protein_coding"; exon_id "ENSRNOE00000602789"; exon_version "1";
X	ensembl	transcript	156141972	156154712	0	-	.	gene_id "ENSRNOG00000050177"; gene_version "4"; transcript_id "ENSRNOT00000122448"; transcript_version "1"; gene_name "Xlr5c"; gene_source "ensembl"; gene_biotype "protein_coding"; transcript_name "Xlr5c-201"; transcript_source "ensembl"; transcript_biotype "protein_coding";
X	ensembl	stop_codon	156142309	156142311	0	-	0	gene_id "ENSRNOG00000050177"; gene_version "4"; transcript_id "ENSRNOT00000148327"; transcript_version "1"; exon_number "9"; gene_name "Xlr5c"; gene_source "ensembl"; gene_biotype "protein_coding"; transcript_name "Xlr5c-202"; transcript_source "ensembl"; transcript_biotype "protein_coding"; tag "Ensembl_canonical";
X	ensembl	stop_codon	156142309	156142311	0	-	0	gene_id "ENSRNOG00000050177"; gene_version "4"; transcript_id "ENSRNOT00000122448"; transcript_version "1"; exon_number "8"; gene_name "Xlr5c"; gene_source "ensembl"; gene_biotype "protein_coding"; transcript_name "Xlr5c-201"; transcript_source "ensembl"; transcript_biotype "protein_coding";
X	ensembl	stop_codon	156142309	156142311	0	-	0	gene_id "ENSRNOG00000050177"; gene_version "4"; transcript_id "ENSRNOT00000157125"; transcript_version "1"; exon_number "9"; gene_name "Xlr5c"; gene_source "ensembl"; gene_biotype "protein_coding"; transcript_name "Xlr5c-203"; transcript_source "ensembl"; transcript_biotype "protein_coding";
X	ensembl	CDS	156142312	156142383	0	-	0	gene_id "ENSRNOG00000050177"; gene_version "4"; transcript_id "ENSRNOT00000148327"; transcript_version "1"; exon_number "9"; gene_name "Xlr5c"; gene_source "ensembl"; gene_biotype "protein_coding"; transcript_name "Xlr5c-202"; transcript_source "ensembl"; transcript_biotype "protein_coding"; protein_id "ENSRNOP00000106958"; protein_version "1"; tag "Ensembl_canonical";
X	ensembl	CDS	156142312	156142383	0	-	0	gene_id "ENSRNOG00000050177"; gene_version "4"; transcript_id "ENSRNOT00000122448"; transcript_version "1"; exon_number "8"; gene_name "Xlr5c"; gene_source "ensembl"; gene_biotype "protein_coding"; transcript_name "Xlr5c-201"; transcript_source "ensembl"; transcript_biotype "protein_coding"; protein_id "ENSRNOP00000110822"; protein_version "1";
X	ensembl	CDS	156142312	156142383	0	-	0	gene_id "ENSRNOG00000050177"; gene_version "4"; transcript_id "ENSRNOT00000157125"; transcript_version "1"; exon_number "9"; gene_name "Xlr5c"; gene_source "ensembl"; gene_biotype "protein_coding"; transcript_name "Xlr5c-203"; transcript_source "ensembl"; transcript_biotype "protein_coding"; protein_id "ENSRNOP00000108643"; protein_version "1";
X	ensembl	exon	156142478	156142582	0	-	.	gene_id "ENSRNOG00000050177"; gene_version "4"; transcript_id "ENSRNOT00000148327"; transcript_version "1"; exon_number "8"; gene_name "Xlr5c"; gene_source "ensembl"; gene_biotype "protein_coding"; transcript_name "Xlr5c-202"; transcript_source "ensembl"; transcript_biotype "protein_coding"; exon_id "ENSRNOE00000760089"; exon_version "1"; tag "Ensembl_canonical";
X	ensembl	CDS	156142478	156142582	0	-	0	gene_id "ENSRNOG00000050177"; gene_version "4"; transcript_id "ENSRNOT00000148327"; transcript_version "1"; exon_number "8"; gene_name "Xlr5c"; gene_source "ensembl"; gene_biotype "protein_coding"; transcript_name "Xlr5c-202"; transcript_source "ensembl"; transcript_biotype "protein_coding"; protein_id "ENSRNOP00000106958"; protein_version "1"; tag "Ensembl_canonical";
X	ensembl	exon	156142478	156142582	0	-	.	gene_id "ENSRNOG00000050177"; gene_version "4"; transcript_id "ENSRNOT00000122448"; transcript_version "1"; exon_number "7"; gene_name "Xlr5c"; gene_source "ensembl"; gene_biotype "protein_coding"; transcript_name "Xlr5c-201"; transcript_source "ensembl"; transcript_biotype "protein_coding"; exon_id "ENSRNOE00000760089"; exon_version "1";
X	ensembl	CDS	156142478	156142582	0	-	0	gene_id "ENSRNOG00000050177"; gene_version "4"; transcript_id "ENSRNOT00000122448"; transcript_version "1"; exon_number "7"; gene_name "Xlr5c"; gene_source "ensembl"; gene_biotype "protein_coding"; transcript_name "Xlr5c-201"; transcript_source "ensembl"; transcript_biotype "protein_coding"; protein_id "ENSRNOP00000110822"; protein_version "1";
X	ensembl	exon	156142478	156142582	0	-	.	gene_id "ENSRNOG00000050177"; gene_version "4"; transcript_id "ENSRNOT00000157125"; transcript_version "1"; exon_number "8"; gene_name "Xlr5c"; gene_source "ensembl"; gene_biotype "protein_coding"; transcript_name "Xlr5c-203"; transcript_source "ensembl"; transcript_biotype "protein_coding"; exon_id "ENSRNOE00000760089"; exon_version "1";
X	ensembl	CDS	156142478	156142582	0	-	0	gene_id "ENSRNOG00000050177"; gene_version "4"; transcript_id "ENSRNOT00000157125"; transcript_version "1"; exon_number "8"; gene_name "Xlr5c"; gene_source "ensembl"; gene_biotype "protein_coding"; transcript_name "Xlr5c-203"; transcript_source "ensembl"; transcript_biotype "protein_coding"; protein_id "ENSRNOP00000108643"; protein_version "1";
X	ensembl	three_prime_utr	156143858	156143948	0	-	.	gene_id "ENSRNOG00000050177"; gene_version "4"; transcript_id "ENSRNOT00000172662"; transcript_version "1"; gene_name "Xlr5c"; gene_source "ensembl"; gene_biotype "protein_coding"; transcript_name "Xlr5c-204"; transcript_source "ensembl"; transcript_biotype "protein_coding";
X	ensembl	exon	156143858	156144056	0	-	.	gene_id "ENSRNOG00000050177"; gene_version "4"; transcript_id "ENSRNOT00000172662"; transcript_version "1"; exon_number "7"; gene_name "Xlr5c"; gene_source "ensembl"; gene_biotype "protein_coding"; transcript_name "Xlr5c-204"; transcript_source "ensembl"; transcript_biotype "protein_coding"; exon_id "ENSRNOE00000749131"; exon_version "1";
X	ensembl	transcript	156143858	156154392	0	-	.	gene_id "ENSRNOG00000050177"; gene_version "4"; transcript_id "ENSRNOT00000172662"; transcript_version "1"; gene_name "Xlr5c"; gene_source "ensembl"; gene_biotype "protein_coding"; transcript_name "Xlr5c-204"; transcript_source "ensembl"; transcript_biotype "protein_coding";
X	ensembl	stop_codon	156143949	156143951	0	-	0	gene_id "ENSRNOG00000050177"; gene_version "4"; transcript_id "ENSRNOT00000172662"; transcript_version "1"; exon_number "7"; gene_name "Xlr5c"; gene_source "ensembl"; gene_biotype "protein_coding"; transcript_name "Xlr5c-204"; transcript_source "ensembl"; transcript_biotype "protein_coding";
X	ensembl	CDS	156143952	156144056	0	-	0	gene_id "ENSRNOG00000050177"; gene_version "4"; transcript_id "ENSRNOT00000172662"; transcript_version "1"; exon_number "7"; gene_name "Xlr5c"; gene_source "ensembl"; gene_biotype "protein_coding"; transcript_name "Xlr5c-204"; transcript_source "ensembl"; transcript_biotype "protein_coding"; protein_id "ENSRNOP00000108526"; protein_version "1";
X	ensembl	exon	156143958	156144056	0	-	.	gene_id "ENSRNOG00000050177"; gene_version "4"; transcript_id "ENSRNOT00000148327"; transcript_version "1"; exon_number "7"; gene_name "Xlr5c"; gene_source "ensembl"; gene_biotype "protein_coding"; transcript_name "Xlr5c-202"; transcript_source "ensembl"; transcript_biotype "protein_coding"; exon_id "ENSRNOE00000767695"; exon_version "1"; tag "Ensembl_canonical";
X	ensembl	CDS	156143958	156144056	0	-	0	gene_id "ENSRNOG00000050177"; gene_version "4"; transcript_id "ENSRNOT00000148327"; transcript_version "1"; exon_number "7"; gene_name "Xlr5c"; gene_source "ensembl"; gene_biotype "protein_coding"; transcript_name "Xlr5c-202"; transcript_source "ensembl"; transcript_biotype "protein_coding"; protein_id "ENSRNOP00000106958"; protein_version "1"; tag "Ensembl_canonical";
X	ensembl	exon	156143958	156144056	0	-	.	gene_id "ENSRNOG00000050177"; gene_version "4"; transcript_id "ENSRNOT00000157125"; transcript_version "1"; exon_number "7"; gene_name "Xlr5c"; gene_source "ensembl"; gene_biotype "protein_coding"; transcript_name "Xlr5c-203"; transcript_source "ensembl"; transcript_biotype "protein_coding"; exon_id "ENSRNOE00000767695"; exon_version "1";
X	ensembl	CDS	156143958	156144056	0	-	0	gene_id "ENSRNOG00000050177"; gene_version "4"; transcript_id "ENSRNOT00000157125"; transcript_version "1"; exon_number "7"; gene_name "Xlr5c"; gene_source "ensembl"; gene_biotype "protein_coding"; transcript_name "Xlr5c-203"; transcript_source "ensembl"; transcript_biotype "protein_coding"; protein_id "ENSRNOP00000108643"; protein_version "1";
X	ensembl	exon	156145478	156145577	0	-	.	gene_id "ENSRNOG00000050177"; gene_version "4"; transcript_id "ENSRNOT00000148327"; transcript_version "1"; exon_number "6"; gene_name "Xlr5c"; gene_source "ensembl"; gene_biotype "protein_coding"; transcript_name "Xlr5c-202"; transcript_source "ensembl"; transcript_biotype "protein_coding"; exon_id "ENSRNOE00000780113"; exon_version "1"; tag "Ensembl_canonical";
X	ensembl	CDS	156145478	156145577	0	-	1	gene_id "ENSRNOG00000050177"; gene_version "4"; transcript_id "ENSRNOT00000148327"; transcript_version "1"; exon_number "6"; gene_name "Xlr5c"; gene_source "ensembl"; gene_biotype "protein_coding"; transcript_name "Xlr5c-202"; transcript_source "ensembl"; transcript_biotype "protein_coding"; protein_id "ENSRNOP00000106958"; protein_version "1"; tag "Ensembl_canonical";
X	ensembl	exon	156145478	156145577	0	-	.	gene_id "ENSRNOG00000050177"; gene_version "4"; transcript_id "ENSRNOT00000172662"; transcript_version "1"; exon_number "6"; gene_name "Xlr5c"; gene_source "ensembl"; gene_biotype "protein_coding"; transcript_name "Xlr5c-204"; transcript_source "ensembl"; transcript_biotype "protein_coding"; exon_id "ENSRNOE00000780113"; exon_version "1";
X	ensembl	CDS	156145478	156145577	0	-	1	gene_id "ENSRNOG00000050177"; gene_version "4"; transcript_id "ENSRNOT00000172662"; transcript_version "1"; exon_number "6"; gene_name "Xlr5c"; gene_source "ensembl"; gene_biotype "protein_coding"; transcript_name "Xlr5c-204"; transcript_source "ensembl"; transcript_biotype "protein_coding"; protein_id "ENSRNOP00000108526"; protein_version "1";
X	ensembl	exon	156145478	156145577	0	-	.	gene_id "ENSRNOG00000050177"; gene_version "4"; transcript_id "ENSRNOT00000122448"; transcript_version "1"; exon_number "6"; gene_name "Xlr5c"; gene_source "ensembl"; gene_biotype "protein_coding"; transcript_name "Xlr5c-201"; transcript_source "ensembl"; transcript_biotype "protein_coding"; exon_id "ENSRNOE00000780113"; exon_version "1";
X	ensembl	CDS	156145478	156145577	0	-	1	gene_id "ENSRNOG00000050177"; gene_version "4"; transcript_id "ENSRNOT00000122448"; transcript_version "1"; exon_number "6"; gene_name "Xlr5c"; gene_source "ensembl"; gene_biotype "protein_coding"; transcript_name "Xlr5c-201"; transcript_source "ensembl"; transcript_biotype "protein_coding"; protein_id "ENSRNOP00000110822"; protein_version "1";
X	ensembl	exon	156145478	156145577	0	-	.	gene_id "ENSRNOG00000050177"; gene_version "4"; transcript_id "ENSRNOT00000157125"; transcript_version "1"; exon_number "6"; gene_name "Xlr5c"; gene_source "ensembl"; gene_biotype "protein_coding"; transcript_name "Xlr5c-203"; transcript_source "ensembl"; transcript_biotype "protein_coding"; exon_id "ENSRNOE00000780113"; exon_version "1";
X	ensembl	CDS	156145478	156145577	0	-	1	gene_id "ENSRNOG00000050177"; gene_version "4"; transcript_id "ENSRNOT00000157125"; transcript_version "1"; exon_number "6"; gene_name "Xlr5c"; gene_source "ensembl"; gene_biotype "protein_coding"; transcript_name "Xlr5c-203"; transcript_source "ensembl"; transcript_biotype "protein_coding"; protein_id "ENSRNOP00000108643"; protein_version "1";
X	ensembl	exon	156146304	156146421	0	-	.	gene_id "ENSRNOG00000050177"; gene_version "4"; transcript_id "ENSRNOT00000148327"; transcript_version "1"; exon_number "5"; gene_name "Xlr5c"; gene_source "ensembl"; gene_biotype "protein_coding"; transcript_name "Xlr5c-202"; transcript_source "ensembl"; transcript_biotype "protein_coding"; exon_id "ENSRNOE00000691190"; exon_version "1"; tag "Ensembl_canonical";
X	ensembl	CDS	156146304	156146421	0	-	2	gene_id "ENSRNOG00000050177"; gene_version "4"; transcript_id "ENSRNOT00000148327"; transcript_version "1"; exon_number "5"; gene_name "Xlr5c"; gene_source "ensembl"; gene_biotype "protein_coding"; transcript_name "Xlr5c-202"; transcript_source "ensembl"; transcript_biotype "protein_coding"; protein_id "ENSRNOP00000106958"; protein_version "1"; tag "Ensembl_canonical";
X	ensembl	exon	156146304	156146421	0	-	.	gene_id "ENSRNOG00000050177"; gene_version "4"; transcript_id "ENSRNOT00000172662"; transcript_version "1"; exon_number "5"; gene_name "Xlr5c"; gene_source "ensembl"; gene_biotype "protein_coding"; transcript_name "Xlr5c-204"; transcript_source "ensembl"; transcript_biotype "protein_coding"; exon_id "ENSRNOE00000691190"; exon_version "1";
X	ensembl	CDS	156146304	156146421	0	-	2	gene_id "ENSRNOG00000050177"; gene_version "4"; transcript_id "ENSRNOT00000172662"; transcript_version "1"; exon_number "5"; gene_name "Xlr5c"; gene_source "ensembl"; gene_biotype "protein_coding"; transcript_name "Xlr5c-204"; transcript_source "ensembl"; transcript_biotype "protein_coding"; protein_id "ENSRNOP00000108526"; protein_version "1";
X	ensembl	exon	156146304	156146421	0	-	.	gene_id "ENSRNOG00000050177"; gene_version "4"; transcript_id "ENSRNOT00000122448"; transcript_version "1"; exon_number "5"; gene_name "Xlr5c"; gene_source "ensembl"; gene_biotype "protein_coding"; transcript_name "Xlr5c-201"; transcript_source "ensembl"; transcript_biotype "protein_coding"; exon_id "ENSRNOE00000691190"; exon_version "1";
X	ensembl	CDS	156146304	156146421	0	-	2	gene_id "ENSRNOG00000050177"; gene_version "4"; transcript_id "ENSRNOT00000122448"; transcript_version "1"; exon_number "5"; gene_name "Xlr5c"; gene_source "ensembl"; gene_biotype "protein_coding"; transcript_name "Xlr5c-201"; transcript_source "ensembl"; transcript_biotype "protein_coding"; protein_id "ENSRNOP00000110822"; protein_version "1";
X	ensembl	exon	156146304	156146421	0	-	.	gene_id "ENSRNOG00000050177"; gene_version "4"; transcript_id "ENSRNOT00000157125"; transcript_version "1"; exon_number "5"; gene_name "Xlr5c"; gene_source "ensembl"; gene_biotype "protein_coding"; transcript_name "Xlr5c-203"; transcript_source "ensembl"; transcript_biotype "protein_coding"; exon_id "ENSRNOE00000691190"; exon_version "1";
X	ensembl	CDS	156146304	156146421	0	-	2	gene_id "ENSRNOG00000050177"; gene_version "4"; transcript_id "ENSRNOT00000157125"; transcript_version "1"; exon_number "5"; gene_name "Xlr5c"; gene_source "ensembl"; gene_biotype "protein_coding"; transcript_name "Xlr5c-203"; transcript_source "ensembl"; transcript_biotype "protein_coding"; protein_id "ENSRNOP00000108643"; protein_version "1";
X	ensembl	exon	156147477	156147511	0	-	.	gene_id "ENSRNOG00000050177"; gene_version "4"; transcript_id "ENSRNOT00000148327"; transcript_version "1"; exon_number "4"; gene_name "Xlr5c"; gene_source "ensembl"; gene_biotype "protein_coding"; transcript_name "Xlr5c-202"; transcript_source "ensembl"; transcript_biotype "protein_coding"; exon_id "ENSRNOE00000702183"; exon_version "1"; tag "Ensembl_canonical";
X	ensembl	CDS	156147477	156147511	0	-	1	gene_id "ENSRNOG00000050177"; gene_version "4"; transcript_id "ENSRNOT00000148327"; transcript_version "1"; exon_number "4"; gene_name "Xlr5c"; gene_source "ensembl"; gene_biotype "protein_coding"; transcript_name "Xlr5c-202"; transcript_source "ensembl"; transcript_biotype "protein_coding"; protein_id "ENSRNOP00000106958"; protein_version "1"; tag "Ensembl_canonical";
X	ensembl	exon	156147477	156147511	0	-	.	gene_id "ENSRNOG00000050177"; gene_version "4"; transcript_id "ENSRNOT00000172662"; transcript_version "1"; exon_number "4"; gene_name "Xlr5c"; gene_source "ensembl"; gene_biotype "protein_coding"; transcript_name "Xlr5c-204"; transcript_source "ensembl"; transcript_biotype "protein_coding"; exon_id "ENSRNOE00000702183"; exon_version "1";
X	ensembl	CDS	156147477	156147511	0	-	1	gene_id "ENSRNOG00000050177"; gene_version "4"; transcript_id "ENSRNOT00000172662"; transcript_version "1"; exon_number "4"; gene_name "Xlr5c"; gene_source "ensembl"; gene_biotype "protein_coding"; transcript_name "Xlr5c-204"; transcript_source "ensembl"; transcript_biotype "protein_coding"; protein_id "ENSRNOP00000108526"; protein_version "1";
X	ensembl	exon	156147477	156147511	0	-	.	gene_id "ENSRNOG00000050177"; gene_version "4"; transcript_id "ENSRNOT00000122448"; transcript_version "1"; exon_number "4"; gene_name "Xlr5c"; gene_source "ensembl"; gene_biotype "protein_coding"; transcript_name "Xlr5c-201"; transcript_source "ensembl"; transcript_biotype "protein_coding"; exon_id "ENSRNOE00000702183"; exon_version "1";
X	ensembl	CDS	156147477	156147511	0	-	1	gene_id "ENSRNOG00000050177"; gene_version "4"; transcript_id "ENSRNOT00000122448"; transcript_version "1"; exon_number "4"; gene_name "Xlr5c"; gene_source "ensembl"; gene_biotype "protein_coding"; transcript_name "Xlr5c-201"; transcript_source "ensembl"; transcript_biotype "protein_coding"; protein_id "ENSRNOP00000110822"; protein_version "1";
X	ensembl	exon	156147477	156147511	0	-	.	gene_id "ENSRNOG00000050177"; gene_version "4"; transcript_id "ENSRNOT00000157125"; transcript_version "1"; exon_number "4"; gene_name "Xlr5c"; gene_source "ensembl"; gene_biotype "protein_coding"; transcript_name "Xlr5c-203"; transcript_source "ensembl"; transcript_biotype "protein_coding"; exon_id "ENSRNOE00000702183"; exon_version "1";
X	ensembl	CDS	156147477	156147511	0	-	1	gene_id "ENSRNOG00000050177"; gene_version "4"; transcript_id "ENSRNOT00000157125"; transcript_version "1"; exon_number "4"; gene_name "Xlr5c"; gene_source "ensembl"; gene_biotype "protein_coding"; transcript_name "Xlr5c-203"; transcript_source "ensembl"; transcript_biotype "protein_coding"; protein_id "ENSRNOP00000108643"; protein_version "1";
X	ensembl	exon	156148420	156148486	0	-	.	gene_id "ENSRNOG00000050177"; gene_version "4"; transcript_id "ENSRNOT00000157125"; transcript_version "1"; exon_number "3"; gene_name "Xlr5c"; gene_source "ensembl"; gene_biotype "protein_coding"; transcript_name "Xlr5c-203"; transcript_source "ensembl"; transcript_biotype "protein_coding"; exon_id "ENSRNOE00000810126"; exon_version "1";
X	ensembl	CDS	156148420	156148486	0	-	2	gene_id "ENSRNOG00000050177"; gene_version "4"; transcript_id "ENSRNOT00000157125"; transcript_version "1"; exon_number "3"; gene_name "Xlr5c"; gene_source "ensembl"; gene_biotype "protein_coding"; transcript_name "Xlr5c-203"; transcript_source "ensembl"; transcript_biotype "protein_coding"; protein_id "ENSRNOP00000108643"; protein_version "1";
X	ensembl	exon	156148420	156148489	0	-	.	gene_id "ENSRNOG00000050177"; gene_version "4"; transcript_id "ENSRNOT00000148327"; transcript_version "1"; exon_number "3"; gene_name "Xlr5c"; gene_source "ensembl"; gene_biotype "protein_coding"; transcript_name "Xlr5c-202"; transcript_source "ensembl"; transcript_biotype "protein_coding"; exon_id "ENSRNOE00000763963"; exon_version "1"; tag "Ensembl_canonical";
X	ensembl	CDS	156148420	156148489	0	-	2	gene_id "ENSRNOG00000050177"; gene_version "4"; transcript_id "ENSRNOT00000148327"; transcript_version "1"; exon_number "3"; gene_name "Xlr5c"; gene_source "ensembl"; gene_biotype "protein_coding"; transcript_name "Xlr5c-202"; transcript_source "ensembl"; transcript_biotype "protein_coding"; protein_id "ENSRNOP00000106958"; protein_version "1"; tag "Ensembl_canonical";
X	ensembl	exon	156148420	156148489	0	-	.	gene_id "ENSRNOG00000050177"; gene_version "4"; transcript_id "ENSRNOT00000172662"; transcript_version "1"; exon_number "3"; gene_name "Xlr5c"; gene_source "ensembl"; gene_biotype "protein_coding"; transcript_name "Xlr5c-204"; transcript_source "ensembl"; transcript_biotype "protein_coding"; exon_id "ENSRNOE00000763963"; exon_version "1";
X	ensembl	CDS	156148420	156148489	0	-	2	gene_id "ENSRNOG00000050177"; gene_version "4"; transcript_id "ENSRNOT00000172662"; transcript_version "1"; exon_number "3"; gene_name "Xlr5c"; gene_source "ensembl"; gene_biotype "protein_coding"; transcript_name "Xlr5c-204"; transcript_source "ensembl"; transcript_biotype "protein_coding"; protein_id "ENSRNOP00000108526"; protein_version "1";
X	ensembl	exon	156148420	156148489	0	-	.	gene_id "ENSRNOG00000050177"; gene_version "4"; transcript_id "ENSRNOT00000122448"; transcript_version "1"; exon_number "3"; gene_name "Xlr5c"; gene_source "ensembl"; gene_biotype "protein_coding"; transcript_name "Xlr5c-201"; transcript_source "ensembl"; transcript_biotype "protein_coding"; exon_id "ENSRNOE00000763963"; exon_version "1";
X	ensembl	CDS	156148420	156148489	0	-	2	gene_id "ENSRNOG00000050177"; gene_version "4"; transcript_id "ENSRNOT00000122448"; transcript_version "1"; exon_number "3"; gene_name "Xlr5c"; gene_source "ensembl"; gene_biotype "protein_coding"; transcript_name "Xlr5c-201"; transcript_source "ensembl"; transcript_biotype "protein_coding"; protein_id "ENSRNOP00000110822"; protein_version "1";
X	ensembl	CDS	156149035	156149140	0	-	0	gene_id "ENSRNOG00000050177"; gene_version "4"; transcript_id "ENSRNOT00000148327"; transcript_version "1"; exon_number "2"; gene_name "Xlr5c"; gene_source "ensembl"; gene_biotype "protein_coding"; transcript_name "Xlr5c-202"; transcript_source "ensembl"; transcript_biotype "protein_coding"; protein_id "ENSRNOP00000106958"; protein_version "1"; tag "Ensembl_canonical";
X	ensembl	CDS	156149035	156149140	0	-	0	gene_id "ENSRNOG00000050177"; gene_version "4"; transcript_id "ENSRNOT00000172662"; transcript_version "1"; exon_number "2"; gene_name "Xlr5c"; gene_source "ensembl"; gene_biotype "protein_coding"; transcript_name "Xlr5c-204"; transcript_source "ensembl"; transcript_biotype "protein_coding"; protein_id "ENSRNOP00000108526"; protein_version "1";
X	ensembl	CDS	156149035	156149140	0	-	0	gene_id "ENSRNOG00000050177"; gene_version "4"; transcript_id "ENSRNOT00000122448"; transcript_version "1"; exon_number "2"; gene_name "Xlr5c"; gene_source "ensembl"; gene_biotype "protein_coding"; transcript_name "Xlr5c-201"; transcript_source "ensembl"; transcript_biotype "protein_coding"; protein_id "ENSRNOP00000110822"; protein_version "1";
X	ensembl	CDS	156149035	156149140	0	-	0	gene_id "ENSRNOG00000050177"; gene_version "4"; transcript_id "ENSRNOT00000157125"; transcript_version "1"; exon_number "2"; gene_name "Xlr5c"; gene_source "ensembl"; gene_biotype "protein_coding"; transcript_name "Xlr5c-203"; transcript_source "ensembl"; transcript_biotype "protein_coding"; protein_id "ENSRNOP00000108643"; protein_version "1";
X	ensembl	exon	156149035	156149171	0	-	.	gene_id "ENSRNOG00000050177"; gene_version "4"; transcript_id "ENSRNOT00000148327"; transcript_version "1"; exon_number "2"; gene_name "Xlr5c"; gene_source "ensembl"; gene_biotype "protein_coding"; transcript_name "Xlr5c-202"; transcript_source "ensembl"; transcript_biotype "protein_coding"; exon_id "ENSRNOE00000735003"; exon_version "1"; tag "Ensembl_canonical";
X	ensembl	exon	156149035	156149171	0	-	.	gene_id "ENSRNOG00000050177"; gene_version "4"; transcript_id "ENSRNOT00000172662"; transcript_version "1"; exon_number "2"; gene_name "Xlr5c"; gene_source "ensembl"; gene_biotype "protein_coding"; transcript_name "Xlr5c-204"; transcript_source "ensembl"; transcript_biotype "protein_coding"; exon_id "ENSRNOE00000735003"; exon_version "1";
X	ensembl	exon	156149035	156149171	0	-	.	gene_id "ENSRNOG00000050177"; gene_version "4"; transcript_id "ENSRNOT00000122448"; transcript_version "1"; exon_number "2"; gene_name "Xlr5c"; gene_source "ensembl"; gene_biotype "protein_coding"; transcript_name "Xlr5c-201"; transcript_source "ensembl"; transcript_biotype "protein_coding"; exon_id "ENSRNOE00000735003"; exon_version "1";
X	ensembl	exon	156149035	156149171	0	-	.	gene_id "ENSRNOG00000050177"; gene_version "4"; transcript_id "ENSRNOT00000157125"; transcript_version "1"; exon_number "2"; gene_name "Xlr5c"; gene_source "ensembl"; gene_biotype "protein_coding"; transcript_name "Xlr5c-203"; transcript_source "ensembl"; transcript_biotype "protein_coding"; exon_id "ENSRNOE00000735003"; exon_version "1";
X	ensembl	start_codon	156149138	156149140	0	-	0	gene_id "ENSRNOG00000050177"; gene_version "4"; transcript_id "ENSRNOT00000148327"; transcript_version "1"; exon_number "2"; gene_name "Xlr5c"; gene_source "ensembl"; gene_biotype "protein_coding"; transcript_name "Xlr5c-202"; transcript_source "ensembl"; transcript_biotype "protein_coding"; tag "Ensembl_canonical";
X	ensembl	start_codon	156149138	156149140	0	-	0	gene_id "ENSRNOG00000050177"; gene_version "4"; transcript_id "ENSRNOT00000172662"; transcript_version "1"; exon_number "2"; gene_name "Xlr5c"; gene_source "ensembl"; gene_biotype "protein_coding"; transcript_name "Xlr5c-204"; transcript_source "ensembl"; transcript_biotype "protein_coding";
X	ensembl	start_codon	156149138	156149140	0	-	0	gene_id "ENSRNOG00000050177"; gene_version "4"; transcript_id "ENSRNOT00000122448"; transcript_version "1"; exon_number "2"; gene_name "Xlr5c"; gene_source "ensembl"; gene_biotype "protein_coding"; transcript_name "Xlr5c-201"; transcript_source "ensembl"; transcript_biotype "protein_coding";
X	ensembl	start_codon	156149138	156149140	0	-	0	gene_id "ENSRNOG00000050177"; gene_version "4"; transcript_id "ENSRNOT00000157125"; transcript_version "1"; exon_number "2"; gene_name "Xlr5c"; gene_source "ensembl"; gene_biotype "protein_coding"; transcript_name "Xlr5c-203"; transcript_source "ensembl"; transcript_biotype "protein_coding";
X	ensembl	five_prime_utr	156149141	156149171	0	-	.	gene_id "ENSRNOG00000050177"; gene_version "4"; transcript_id "ENSRNOT00000148327"; transcript_version "1"; gene_name "Xlr5c"; gene_source "ensembl"; gene_biotype "protein_coding"; transcript_name "Xlr5c-202"; transcript_source "ensembl"; transcript_biotype "protein_coding"; tag "Ensembl_canonical";
X	ensembl	five_prime_utr	156149141	156149171	0	-	.	gene_id "ENSRNOG00000050177"; gene_version "4"; transcript_id "ENSRNOT00000172662"; transcript_version "1"; gene_name "Xlr5c"; gene_source "ensembl"; gene_biotype "protein_coding"; transcript_name "Xlr5c-204"; transcript_source "ensembl"; transcript_biotype "protein_coding";
X	ensembl	five_prime_utr	156149141	156149171	0	-	.	gene_id "ENSRNOG00000050177"; gene_version "4"; transcript_id "ENSRNOT00000122448"; transcript_version "1"; gene_name "Xlr5c"; gene_source "ensembl"; gene_biotype "protein_coding"; transcript_name "Xlr5c-201"; transcript_source "ensembl"; transcript_biotype "protein_coding";
X	ensembl	five_prime_utr	156149141	156149171	0	-	.	gene_id "ENSRNOG00000050177"; gene_version "4"; transcript_id "ENSRNOT00000157125"; transcript_version "1"; gene_name "Xlr5c"; gene_source "ensembl"; gene_biotype "protein_coding"; transcript_name "Xlr5c-203"; transcript_source "ensembl"; transcript_biotype "protein_coding";
X	ensembl	exon	156149668	156149835	0	-	.	gene_id "ENSRNOG00000050177"; gene_version "4"; transcript_id "ENSRNOT00000148327"; transcript_version "1"; exon_number "1"; gene_name "Xlr5c"; gene_source "ensembl"; gene_biotype "protein_coding"; transcript_name "Xlr5c-202"; transcript_source "ensembl"; transcript_biotype "protein_coding"; exon_id "ENSRNOE00000714015"; exon_version "1"; tag "Ensembl_canonical";
X	ensembl	five_prime_utr	156149668	156149835	0	-	.	gene_id "ENSRNOG00000050177"; gene_version "4"; transcript_id "ENSRNOT00000148327"; transcript_version "1"; gene_name "Xlr5c"; gene_source "ensembl"; gene_biotype "protein_coding"; transcript_name "Xlr5c-202"; transcript_source "ensembl"; transcript_biotype "protein_coding"; tag "Ensembl_canonical";
X	ensembl	exon	156154225	156154392	0	-	.	gene_id "ENSRNOG00000050177"; gene_version "4"; transcript_id "ENSRNOT00000172662"; transcript_version "1"; exon_number "1"; gene_name "Xlr5c"; gene_source "ensembl"; gene_biotype "protein_coding"; transcript_name "Xlr5c-204"; transcript_source "ensembl"; transcript_biotype "protein_coding"; exon_id "ENSRNOE00000742823"; exon_version "1";
X	ensembl	five_prime_utr	156154225	156154392	0	-	.	gene_id "ENSRNOG00000050177"; gene_version "4"; transcript_id "ENSRNOT00000172662"; transcript_version "1"; gene_name "Xlr5c"; gene_source "ensembl"; gene_biotype "protein_coding"; transcript_name "Xlr5c-204"; transcript_source "ensembl"; transcript_biotype "protein_coding";
X	ensembl	exon	156154594	156154708	0	-	.	gene_id "ENSRNOG00000050177"; gene_version "4"; transcript_id "ENSRNOT00000157125"; transcript_version "1"; exon_number "1"; gene_name "Xlr5c"; gene_source "ensembl"; gene_biotype "protein_coding"; transcript_name "Xlr5c-203"; transcript_source "ensembl"; transcript_biotype "protein_coding"; exon_id "ENSRNOE00000767844"; exon_version "1";
X	ensembl	five_prime_utr	156154594	156154708	0	-	.	gene_id "ENSRNOG00000050177"; gene_version "4"; transcript_id "ENSRNOT00000157125"; transcript_version "1"; gene_name "Xlr5c"; gene_source "ensembl"; gene_biotype "protein_coding"; transcript_name "Xlr5c-203"; transcript_source "ensembl"; transcript_biotype "protein_coding";
X	ensembl	exon	156154594	156154712	0	-	.	gene_id "ENSRNOG00000050177"; gene_version "4"; transcript_id "ENSRNOT00000122448"; transcript_version "1"; exon_number "1"; gene_name "Xlr5c"; gene_source "ensembl"; gene_biotype "protein_coding"; transcript_name "Xlr5c-201"; transcript_source "ensembl"; transcript_biotype "protein_coding"; exon_id "ENSRNOE00000747037"; exon_version "1";
X	ensembl	five_prime_utr	156154594	156154712	0	-	.	gene_id "ENSRNOG00000050177"; gene_version "4"; transcript_id "ENSRNOT00000122448"; transcript_version "1"; gene_name "Xlr5c"; gene_source "ensembl"; gene_biotype "protein_coding"; transcript_name "Xlr5c-201"; transcript_source "ensembl"; transcript_biotype "protein_coding";
X	ensembl	exon	156202177	156202206	0	-	.	gene_id "ENSRNOG00000066728"; gene_version "2"; transcript_id "ENSRNOT00000115237"; transcript_version "2"; exon_number "2"; gene_source "ensembl"; gene_biotype "pseudogene"; transcript_source "ensembl"; transcript_biotype "pseudogene"; exon_id "ENSRNOE00000646709"; exon_version "1"; tag "Ensembl_canonical"; projection_parent_transcript "ENSMUST00000207943.2";
X	ensembl	gene	156202177	156202720	0	-	.	gene_id "ENSRNOG00000066728"; gene_version "2"; gene_source "ensembl"; gene_biotype "pseudogene";
X	ensembl	transcript	156202177	156202720	0	-	.	gene_id "ENSRNOG00000066728"; gene_version "2"; transcript_id "ENSRNOT00000115237"; transcript_version "2"; gene_source "ensembl"; gene_biotype "pseudogene"; transcript_source "ensembl"; transcript_biotype "pseudogene"; tag "Ensembl_canonical"; projection_parent_transcript "ENSMUST00000207943.2";
X	ensembl	exon	156202211	156202720	0	-	.	gene_id "ENSRNOG00000066728"; gene_version "2"; transcript_id "ENSRNOT00000115237"; transcript_version "2"; exon_number "1"; gene_source "ensembl"; gene_biotype "pseudogene"; transcript_source "ensembl"; transcript_biotype "pseudogene"; exon_id "ENSRNOE00000597575"; exon_version "1"; tag "Ensembl_canonical"; projection_parent_transcript "ENSMUST00000207943.2";
X	ensembl	gene	156219022	156219173	0	-	.	gene_id "ENSRNOG00000065170"; gene_version "2"; gene_name "LOC120099540"; gene_source "ensembl"; gene_biotype "snRNA";
X	ensembl	transcript	156219022	156219173	0	-	.	gene_id "ENSRNOG00000065170"; gene_version "2"; transcript_id "ENSRNOT00000094180"; transcript_version "2"; gene_name "LOC120099540"; gene_source "ensembl"; gene_biotype "snRNA"; transcript_name "LOC120099540-201"; transcript_source "ensembl"; transcript_biotype "snRNA"; tag "Ensembl_canonical";
X	ensembl	exon	156219022	156219173	0	-	.	gene_id "ENSRNOG00000065170"; gene_version "2"; transcript_id "ENSRNOT00000094180"; transcript_version "2"; exon_number "1"; gene_name "LOC120099540"; gene_source "ensembl"; gene_biotype "snRNA"; transcript_name "LOC120099540-201"; transcript_source "ensembl"; transcript_biotype "snRNA"; exon_id "ENSRNOE00000649178"; exon_version "1"; tag "Ensembl_canonical";
X	ensembl	three_prime_utr	156254872	156255095	0	-	.	gene_id "ENSRNOG00000070467"; gene_version "2"; transcript_id "ENSRNOT00000096951"; transcript_version "2"; gene_name "Pnma6e"; gene_source "ensembl"; gene_biotype "protein_coding"; transcript_name "Pnma6e-201"; transcript_source "ensembl"; transcript_biotype "protein_coding"; tag "Ensembl_canonical";
X	ensembl	exon	156254872	156257422	0	-	.	gene_id "ENSRNOG00000070467"; gene_version "2"; transcript_id "ENSRNOT00000096951"; transcript_version "2"; exon_number "3"; gene_name "Pnma6e"; gene_source "ensembl"; gene_biotype "protein_coding"; transcript_name "Pnma6e-201"; transcript_source "ensembl"; transcript_biotype "protein_coding"; exon_id "ENSRNOE00000617451"; exon_version "2"; tag "Ensembl_canonical";
X	ensembl	gene	156254872	156259971	0	-	.	gene_id "ENSRNOG00000070467"; gene_version "2"; gene_name "Pnma6e"; gene_source "ensembl"; gene_biotype "protein_coding";
X	ensembl	transcript	156254872	156259971	0	-	.	gene_id "ENSRNOG00000070467"; gene_version "2"; transcript_id "ENSRNOT00000096951"; transcript_version "2"; gene_name "Pnma6e"; gene_source "ensembl"; gene_biotype "protein_coding"; transcript_name "Pnma6e-201"; transcript_source "ensembl"; transcript_biotype "protein_coding"; tag "Ensembl_canonical";
X	ensembl	stop_codon	156255096	156255098	0	-	0	gene_id "ENSRNOG00000070467"; gene_version "2"; transcript_id "ENSRNOT00000096951"; transcript_version "2"; exon_number "3"; gene_name "Pnma6e"; gene_source "ensembl"; gene_biotype "protein_coding"; transcript_name "Pnma6e-201"; transcript_source "ensembl"; transcript_biotype "protein_coding"; tag "Ensembl_canonical";
X	ensembl	CDS	156255099	156257378	0	-	0	gene_id "ENSRNOG00000070467"; gene_version "2"; transcript_id "ENSRNOT00000096951"; transcript_version "2"; exon_number "3"; gene_name "Pnma6e"; gene_source "ensembl"; gene_biotype "protein_coding"; transcript_name "Pnma6e-201"; transcript_source "ensembl"; transcript_biotype "protein_coding"; protein_id "ENSRNOP00000086098"; protein_version "1"; tag "Ensembl_canonical";
X	ensembl	start_codon	156257376	156257378	0	-	0	gene_id "ENSRNOG00000070467"; gene_version "2"; transcript_id "ENSRNOT00000096951"; transcript_version "2"; exon_number "3"; gene_name "Pnma6e"; gene_source "ensembl"; gene_biotype "protein_coding"; transcript_name "Pnma6e-201"; transcript_source "ensembl"; transcript_biotype "protein_coding"; tag "Ensembl_canonical";
X	ensembl	five_prime_utr	156257379	156257422	0	-	.	gene_id "ENSRNOG00000070467"; gene_version "2"; transcript_id "ENSRNOT00000096951"; transcript_version "2"; gene_name "Pnma6e"; gene_source "ensembl"; gene_biotype "protein_coding"; transcript_name "Pnma6e-201"; transcript_source "ensembl"; transcript_biotype "protein_coding"; tag "Ensembl_canonical";
X	ensembl	exon	156258720	156258899	0	-	.	gene_id "ENSRNOG00000070467"; gene_version "2"; transcript_id "ENSRNOT00000096951"; transcript_version "2"; exon_number "2"; gene_name "Pnma6e"; gene_source "ensembl"; gene_biotype "protein_coding"; transcript_name "Pnma6e-201"; transcript_source "ensembl"; transcript_biotype "protein_coding"; exon_id "ENSRNOE00000783179"; exon_version "1"; tag "Ensembl_canonical";
X	ensembl	five_prime_utr	156258720	156258899	0	-	.	gene_id "ENSRNOG00000070467"; gene_version "2"; transcript_id "ENSRNOT00000096951"; transcript_version "2"; gene_name "Pnma6e"; gene_source "ensembl"; gene_biotype "protein_coding"; transcript_name "Pnma6e-201"; transcript_source "ensembl"; transcript_biotype "protein_coding"; tag "Ensembl_canonical";
X	ensembl	exon	156259808	156259971	0	-	.	gene_id "ENSRNOG00000070467"; gene_version "2"; transcript_id "ENSRNOT00000096951"; transcript_version "2"; exon_number "1"; gene_name "Pnma6e"; gene_source "ensembl"; gene_biotype "protein_coding"; transcript_name "Pnma6e-201"; transcript_source "ensembl"; transcript_biotype "protein_coding"; exon_id "ENSRNOE00000722382"; exon_version "1"; tag "Ensembl_canonical";
X	ensembl	five_prime_utr	156259808	156259971	0	-	.	gene_id "ENSRNOG00000070467"; gene_version "2"; transcript_id "ENSRNOT00000096951"; transcript_version "2"; gene_name "Pnma6e"; gene_source "ensembl"; gene_biotype "protein_coding"; transcript_name "Pnma6e-201"; transcript_source "ensembl"; transcript_biotype "protein_coding"; tag "Ensembl_canonical";
X	ensembl	three_prime_utr	156303203	156303417	0	-	.	gene_id "ENSRNOG00000056983"; gene_version "3"; transcript_id "ENSRNOT00000081973"; transcript_version "3"; gene_name "Trex2"; gene_source "ensembl"; gene_biotype "protein_coding"; transcript_name "Trex2-201"; transcript_source "ensembl"; transcript_biotype "protein_coding"; tag "Ensembl_canonical";
X	ensembl	exon	156303203	156304162	0	-	.	gene_id "ENSRNOG00000056983"; gene_version "3"; transcript_id "ENSRNOT00000081973"; transcript_version "3"; exon_number "2"; gene_name "Trex2"; gene_source "ensembl"; gene_biotype "protein_coding"; transcript_name "Trex2-201"; transcript_source "ensembl"; transcript_biotype "protein_coding"; exon_id "ENSRNOE00000528721"; exon_version "3"; tag "Ensembl_canonical";
X	ensembl	gene	156303203	156304811	0	-	.	gene_id "ENSRNOG00000056983"; gene_version "3"; gene_name "Trex2"; gene_source "ensembl"; gene_biotype "protein_coding";
X	ensembl	transcript	156303203	156304811	0	-	.	gene_id "ENSRNOG00000056983"; gene_version "3"; transcript_id "ENSRNOT00000081973"; transcript_version "3"; gene_name "Trex2"; gene_source "ensembl"; gene_biotype "protein_coding"; transcript_name "Trex2-201"; transcript_source "ensembl"; transcript_biotype "protein_coding"; tag "Ensembl_canonical";
X	ensembl	stop_codon	156303418	156303420	0	-	0	gene_id "ENSRNOG00000056983"; gene_version "3"; transcript_id "ENSRNOT00000081973"; transcript_version "3"; exon_number "2"; gene_name "Trex2"; gene_source "ensembl"; gene_biotype "protein_coding"; transcript_name "Trex2-201"; transcript_source "ensembl"; transcript_biotype "protein_coding"; tag "Ensembl_canonical";
X	ensembl	CDS	156303421	156304128	0	-	0	gene_id "ENSRNOG00000056983"; gene_version "3"; transcript_id "ENSRNOT00000081973"; transcript_version "3"; exon_number "2"; gene_name "Trex2"; gene_source "ensembl"; gene_biotype "protein_coding"; transcript_name "Trex2-201"; transcript_source "ensembl"; transcript_biotype "protein_coding"; protein_id "ENSRNOP00000075461"; protein_version "1"; tag "Ensembl_canonical";
X	ensembl	start_codon	156304126	156304128	0	-	0	gene_id "ENSRNOG00000056983"; gene_version "3"; transcript_id "ENSRNOT00000081973"; transcript_version "3"; exon_number "2"; gene_name "Trex2"; gene_source "ensembl"; gene_biotype "protein_coding"; transcript_name "Trex2-201"; transcript_source "ensembl"; transcript_biotype "protein_coding"; tag "Ensembl_canonical";
X	ensembl	five_prime_utr	156304129	156304162	0	-	.	gene_id "ENSRNOG00000056983"; gene_version "3"; transcript_id "ENSRNOT00000081973"; transcript_version "3"; gene_name "Trex2"; gene_source "ensembl"; gene_biotype "protein_coding"; transcript_name "Trex2-201"; transcript_source "ensembl"; transcript_biotype "protein_coding"; tag "Ensembl_canonical";
X	ensembl	exon	156304787	156304811	0	-	.	gene_id "ENSRNOG00000056983"; gene_version "3"; transcript_id "ENSRNOT00000081973"; transcript_version "3"; exon_number "1"; gene_name "Trex2"; gene_source "ensembl"; gene_biotype "protein_coding"; transcript_name "Trex2-201"; transcript_source "ensembl"; transcript_biotype "protein_coding"; exon_id "ENSRNOE00000551932"; exon_version "3"; tag "Ensembl_canonical";
X	ensembl	five_prime_utr	156304787	156304811	0	-	.	gene_id "ENSRNOG00000056983"; gene_version "3"; transcript_id "ENSRNOT00000081973"; transcript_version "3"; gene_name "Trex2"; gene_source "ensembl"; gene_biotype "protein_coding"; transcript_name "Trex2-201"; transcript_source "ensembl"; transcript_biotype "protein_coding"; tag "Ensembl_canonical";
X	ensembl	three_prime_utr	156306320	156306503	0	-	.	gene_id "ENSRNOG00000055648"; gene_version "3"; transcript_id "ENSRNOT00000117891"; transcript_version "2"; gene_name "Haus7"; gene_source "ensembl"; gene_biotype "protein_coding"; transcript_name "Haus7-203"; transcript_source "ensembl"; transcript_biotype "protein_coding";
X	ensembl	three_prime_utr	156306320	156306503	0	-	.	gene_id "ENSRNOG00000055648"; gene_version "3"; transcript_id "ENSRNOT00000090596"; transcript_version "3"; gene_name "Haus7"; gene_source "ensembl"; gene_biotype "protein_coding"; transcript_name "Haus7-202"; transcript_source "ensembl"; transcript_biotype "protein_coding"; tag "Ensembl_canonical";
X	ensembl	exon	156306320	156306574	0	-	.	gene_id "ENSRNOG00000055648"; gene_version "3"; transcript_id "ENSRNOT00000117891"; transcript_version "2"; exon_number "7"; gene_name "Haus7"; gene_source "ensembl"; gene_biotype "protein_coding"; transcript_name "Haus7-203"; transcript_source "ensembl"; transcript_biotype "protein_coding"; exon_id "ENSRNOE00000542207"; exon_version "2";
X	ensembl	exon	156306320	156306574	0	-	.	gene_id "ENSRNOG00000055648"; gene_version "3"; transcript_id "ENSRNOT00000090596"; transcript_version "3"; exon_number "12"; gene_name "Haus7"; gene_source "ensembl"; gene_biotype "protein_coding"; transcript_name "Haus7-202"; transcript_source "ensembl"; transcript_biotype "protein_coding"; exon_id "ENSRNOE00000542207"; exon_version "2"; tag "Ensembl_canonical";
X	ENSEMBL114_rn	exon	156306320	156306574	10.3452122184253	-	.	gene_id "ENSRNOG00000055648"; transcript_id "ENSRNOG00000055648_tx_1"; exon_id "X_156306320_156306574_-"; exonnum "12"; txlen "1623";
X	ENSEMBL114_rn	exon	156306320	156306574	0.152735072428429	-	.	gene_id "ENSRNOG00000055648"; transcript_id "ENSRNOG00000055648_tx_10"; exon_id "X_156306320_156306574_-"; exonnum "14"; txlen "1951";
X	ENSEMBL114_rn	exon	156306320	156306574	0.669055227416311	-	.	gene_id "ENSRNOG00000055648"; transcript_id "ENSRNOG00000055648_tx_6"; exon_id "X_156306320_156306574_-"; exonnum "13"; txlen "1817";
X	ensembl	transcript	156306320	156325403	0	-	.	gene_id "ENSRNOG00000055648"; gene_version "3"; transcript_id "ENSRNOT00000117891"; transcript_version "2"; gene_name "Haus7"; gene_source "ensembl"; gene_biotype "protein_coding"; transcript_name "Haus7-203"; transcript_source "ensembl"; transcript_biotype "protein_coding";
X	ensembl	gene	156306320	156352158	0	-	.	gene_id "ENSRNOG00000055648"; gene_version "3"; gene_name "Haus7"; gene_source "ensembl"; gene_biotype "protein_coding";
X	ensembl	transcript	156306320	156352158	0	-	.	gene_id "ENSRNOG00000055648"; gene_version "3"; transcript_id "ENSRNOT00000090596"; transcript_version "3"; gene_name "Haus7"; gene_source "ensembl"; gene_biotype "protein_coding"; transcript_name "Haus7-202"; transcript_source "ensembl"; transcript_biotype "protein_coding"; tag "Ensembl_canonical";
X	ensembl	stop_codon	156306504	156306506	0	-	0	gene_id "ENSRNOG00000055648"; gene_version "3"; transcript_id "ENSRNOT00000117891"; transcript_version "2"; exon_number "7"; gene_name "Haus7"; gene_source "ensembl"; gene_biotype "protein_coding"; transcript_name "Haus7-203"; transcript_source "ensembl"; transcript_biotype "protein_coding";
X	ensembl	stop_codon	156306504	156306506	0	-	0	gene_id "ENSRNOG00000055648"; gene_version "3"; transcript_id "ENSRNOT00000090596"; transcript_version "3"; exon_number "12"; gene_name "Haus7"; gene_source "ensembl"; gene_biotype "protein_coding"; transcript_name "Haus7-202"; transcript_source "ensembl"; transcript_biotype "protein_coding"; tag "Ensembl_canonical";
X	ensembl	CDS	156306507	156306574	0	-	2	gene_id "ENSRNOG00000055648"; gene_version "3"; transcript_id "ENSRNOT00000117891"; transcript_version "2"; exon_number "7"; gene_name "Haus7"; gene_source "ensembl"; gene_biotype "protein_coding"; transcript_name "Haus7-203"; transcript_source "ensembl"; transcript_biotype "protein_coding"; protein_id "ENSRNOP00000079527"; protein_version "1";
X	ensembl	CDS	156306507	156306574	0	-	2	gene_id "ENSRNOG00000055648"; gene_version "3"; transcript_id "ENSRNOT00000090596"; transcript_version "3"; exon_number "12"; gene_name "Haus7"; gene_source "ensembl"; gene_biotype "protein_coding"; transcript_name "Haus7-202"; transcript_source "ensembl"; transcript_biotype "protein_coding"; protein_id "ENSRNOP00000070747"; protein_version "2"; tag "Ensembl_canonical";
X	ensembl	exon	156314247	156314361	0	-	.	gene_id "ENSRNOG00000055648"; gene_version "3"; transcript_id "ENSRNOT00000117891"; transcript_version "2"; exon_number "6"; gene_name "Haus7"; gene_source "ensembl"; gene_biotype "protein_coding"; transcript_name "Haus7-203"; transcript_source "ensembl"; transcript_biotype "protein_coding"; exon_id "ENSRNOE00000573094"; exon_version "1";
X	ensembl	CDS	156314247	156314361	0	-	0	gene_id "ENSRNOG00000055648"; gene_version "3"; transcript_id "ENSRNOT00000117891"; transcript_version "2"; exon_number "6"; gene_name "Haus7"; gene_source "ensembl"; gene_biotype "protein_coding"; transcript_name "Haus7-203"; transcript_source "ensembl"; transcript_biotype "protein_coding"; protein_id "ENSRNOP00000079527"; protein_version "1";
X	ensembl	exon	156314247	156314361	0	-	.	gene_id "ENSRNOG00000055648"; gene_version "3"; transcript_id "ENSRNOT00000090596"; transcript_version "3"; exon_number "11"; gene_name "Haus7"; gene_source "ensembl"; gene_biotype "protein_coding"; transcript_name "Haus7-202"; transcript_source "ensembl"; transcript_biotype "protein_coding"; exon_id "ENSRNOE00000573094"; exon_version "1"; tag "Ensembl_canonical";
X	ensembl	CDS	156314247	156314361	0	-	0	gene_id "ENSRNOG00000055648"; gene_version "3"; transcript_id "ENSRNOT00000090596"; transcript_version "3"; exon_number "11"; gene_name "Haus7"; gene_source "ensembl"; gene_biotype "protein_coding"; transcript_name "Haus7-202"; transcript_source "ensembl"; transcript_biotype "protein_coding"; protein_id "ENSRNOP00000070747"; protein_version "2"; tag "Ensembl_canonical";
X	ENSEMBL114_rn	exon	156314247	156314361	10.3452122184253	-	.	gene_id "ENSRNOG00000055648"; transcript_id "ENSRNOG00000055648_tx_1"; exon_id "X_156314247_156314361_-"; exonnum "11"; txlen "1623";
X	ENSEMBL114_rn	exon	156314247	156314361	0.152735072428429	-	.	gene_id "ENSRNOG00000055648"; transcript_id "ENSRNOG00000055648_tx_10"; exon_id "X_156314247_156314361_-"; exonnum "13"; txlen "1951";
X	ENSEMBL114_rn	exon	156314247	156314361	0.669055227416311	-	.	gene_id "ENSRNOG00000055648"; transcript_id "ENSRNOG00000055648_tx_6"; exon_id "X_156314247_156314361_-"; exonnum "12"; txlen "1817";
X	ensembl	exon	156315364	156315573	0	-	.	gene_id "ENSRNOG00000055648"; gene_version "3"; transcript_id "ENSRNOT00000117891"; transcript_version "2"; exon_number "5"; gene_name "Haus7"; gene_source "ensembl"; gene_biotype "protein_coding"; transcript_name "Haus7-203"; transcript_source "ensembl"; transcript_biotype "protein_coding"; exon_id "ENSRNOE00000541253"; exon_version "1";
X	ensembl	CDS	156315364	156315573	0	-	0	gene_id "ENSRNOG00000055648"; gene_version "3"; transcript_id "ENSRNOT00000117891"; transcript_version "2"; exon_number "5"; gene_name "Haus7"; gene_source "ensembl"; gene_biotype "protein_coding"; transcript_name "Haus7-203"; transcript_source "ensembl"; transcript_biotype "protein_coding"; protein_id "ENSRNOP00000079527"; protein_version "1";
X	ensembl	exon	156315364	156315573	0	-	.	gene_id "ENSRNOG00000055648"; gene_version "3"; transcript_id "ENSRNOT00000090596"; transcript_version "3"; exon_number "10"; gene_name "Haus7"; gene_source "ensembl"; gene_biotype "protein_coding"; transcript_name "Haus7-202"; transcript_source "ensembl"; transcript_biotype "protein_coding"; exon_id "ENSRNOE00000541253"; exon_version "1"; tag "Ensembl_canonical";
X	ensembl	CDS	156315364	156315573	0	-	0	gene_id "ENSRNOG00000055648"; gene_version "3"; transcript_id "ENSRNOT00000090596"; transcript_version "3"; exon_number "10"; gene_name "Haus7"; gene_source "ensembl"; gene_biotype "protein_coding"; transcript_name "Haus7-202"; transcript_source "ensembl"; transcript_biotype "protein_coding"; protein_id "ENSRNOP00000070747"; protein_version "2"; tag "Ensembl_canonical";
X	ENSEMBL114_rn	exon	156315364	156315573	10.3452122184253	-	.	gene_id "ENSRNOG00000055648"; transcript_id "ENSRNOG00000055648_tx_1"; exon_id "X_156315364_156315573_-"; exonnum "10"; txlen "1623";
X	ENSEMBL114_rn	exon	156315364	156315573	0.152735072428429	-	.	gene_id "ENSRNOG00000055648"; transcript_id "ENSRNOG00000055648_tx_10"; exon_id "X_156315364_156315573_-"; exonnum "12"; txlen "1951";
X	ENSEMBL114_rn	exon	156315364	156315573	0.669055227416311	-	.	gene_id "ENSRNOG00000055648"; transcript_id "ENSRNOG00000055648_tx_6"; exon_id "X_156315364_156315573_-"; exonnum "11"; txlen "1817";
X	ensembl	exon	156316041	156316137	0	-	.	gene_id "ENSRNOG00000055648"; gene_version "3"; transcript_id "ENSRNOT00000090596"; transcript_version "3"; exon_number "9"; gene_name "Haus7"; gene_source "ensembl"; gene_biotype "protein_coding"; transcript_name "Haus7-202"; transcript_source "ensembl"; transcript_biotype "protein_coding"; exon_id "ENSRNOE00000535285"; exon_version "1"; tag "Ensembl_canonical";
X	ensembl	CDS	156316041	156316137	0	-	1	gene_id "ENSRNOG00000055648"; gene_version "3"; transcript_id "ENSRNOT00000090596"; transcript_version "3"; exon_number "9"; gene_name "Haus7"; gene_source "ensembl"; gene_biotype "protein_coding"; transcript_name "Haus7-202"; transcript_source "ensembl"; transcript_biotype "protein_coding"; protein_id "ENSRNOP00000070747"; protein_version "2"; tag "Ensembl_canonical";
X	ENSEMBL114_rn	exon	156316041	156316137	10.3452122184253	-	.	gene_id "ENSRNOG00000055648"; transcript_id "ENSRNOG00000055648_tx_1"; exon_id "X_156316041_156316137_-"; exonnum "9"; txlen "1623";
X	ENSEMBL114_rn	exon	156316041	156316137	0.152735072428429	-	.	gene_id "ENSRNOG00000055648"; transcript_id "ENSRNOG00000055648_tx_10"; exon_id "X_156316041_156316137_-"; exonnum "11"; txlen "1951";
X	ENSEMBL114_rn	exon	156316041	156316137	0.669055227416311	-	.	gene_id "ENSRNOG00000055648"; transcript_id "ENSRNOG00000055648_tx_6"; exon_id "X_156316041_156316137_-"; exonnum "10"; txlen "1817";
X	ensembl	three_prime_utr	156316275	156316415	0	-	.	gene_id "ENSRNOG00000055648"; gene_version "3"; transcript_id "ENSRNOT00000080691"; transcript_version "3"; gene_name "Haus7"; gene_source "ensembl"; gene_biotype "protein_coding"; transcript_name "Haus7-201"; transcript_source "ensembl"; transcript_biotype "protein_coding";
X	ensembl	exon	156316275	156316433	0	-	.	gene_id "ENSRNOG00000055648"; gene_version "3"; transcript_id "ENSRNOT00000080691"; transcript_version "3"; exon_number "5"; gene_name "Haus7"; gene_source "ensembl"; gene_biotype "protein_coding"; transcript_name "Haus7-201"; transcript_source "ensembl"; transcript_biotype "protein_coding"; exon_id "ENSRNOE00000531882"; exon_version "1";
X	ensembl	exon	156316275	156316433	0	-	.	gene_id "ENSRNOG00000055648"; gene_version "3"; transcript_id "ENSRNOT00000090596"; transcript_version "3"; exon_number "8"; gene_name "Haus7"; gene_source "ensembl"; gene_biotype "protein_coding"; transcript_name "Haus7-202"; transcript_source "ensembl"; transcript_biotype "protein_coding"; exon_id "ENSRNOE00000542577"; exon_version "1"; tag "Ensembl_canonical";
X	ensembl	CDS	156316275	156316433	0	-	1	gene_id "ENSRNOG00000055648"; gene_version "3"; transcript_id "ENSRNOT00000090596"; transcript_version "3"; exon_number "8"; gene_name "Haus7"; gene_source "ensembl"; gene_biotype "protein_coding"; transcript_name "Haus7-202"; transcript_source "ensembl"; transcript_biotype "protein_coding"; protein_id "ENSRNOP00000070747"; protein_version "2"; tag "Ensembl_canonical";
X	ENSEMBL114_rn	exon	156316275	156316433	10.3452122184253	-	.	gene_id "ENSRNOG00000055648"; transcript_id "ENSRNOG00000055648_tx_1"; exon_id "X_156316275_156316433_-"; exonnum "8"; txlen "1623";
X	ENSEMBL114_rn	exon	156316275	156316433	0.152735072428429	-	.	gene_id "ENSRNOG00000055648"; transcript_id "ENSRNOG00000055648_tx_10"; exon_id "X_156316275_156316433_-"; exonnum "10"; txlen "1951";
X	ENSEMBL114_rn	exon	156316275	156316433	0.669055227416311	-	.	gene_id "ENSRNOG00000055648"; transcript_id "ENSRNOG00000055648_tx_6"; exon_id "X_156316275_156316433_-"; exonnum "9"; txlen "1817";
X	ensembl	transcript	156316275	156325386	0	-	.	gene_id "ENSRNOG00000055648"; gene_version "3"; transcript_id "ENSRNOT00000080691"; transcript_version "3"; gene_name "Haus7"; gene_source "ensembl"; gene_biotype "protein_coding"; transcript_name "Haus7-201"; transcript_source "ensembl"; transcript_biotype "protein_coding";
X	ensembl	stop_codon	156316416	156316418	0	-	0	gene_id "ENSRNOG00000055648"; gene_version "3"; transcript_id "ENSRNOT00000080691"; transcript_version "3"; exon_number "5"; gene_name "Haus7"; gene_source "ensembl"; gene_biotype "protein_coding"; transcript_name "Haus7-201"; transcript_source "ensembl"; transcript_biotype "protein_coding";
X	ensembl	CDS	156316419	156316433	0	-	0	gene_id "ENSRNOG00000055648"; gene_version "3"; transcript_id "ENSRNOT00000080691"; transcript_version "3"; exon_number "5"; gene_name "Haus7"; gene_source "ensembl"; gene_biotype "protein_coding"; transcript_name "Haus7-201"; transcript_source "ensembl"; transcript_biotype "protein_coding"; protein_id "ENSRNOP00000074313"; protein_version "1";
X	ensembl	exon	156316889	156316980	0	-	.	gene_id "ENSRNOG00000055648"; gene_version "3"; transcript_id "ENSRNOT00000090596"; transcript_version "3"; exon_number "7"; gene_name "Haus7"; gene_source "ensembl"; gene_biotype "protein_coding"; transcript_name "Haus7-202"; transcript_source "ensembl"; transcript_biotype "protein_coding"; exon_id "ENSRNOE00000558062"; exon_version "1"; tag "Ensembl_canonical";
X	ensembl	CDS	156316889	156316980	0	-	0	gene_id "ENSRNOG00000055648"; gene_version "3"; transcript_id "ENSRNOT00000090596"; transcript_version "3"; exon_number "7"; gene_name "Haus7"; gene_source "ensembl"; gene_biotype "protein_coding"; transcript_name "Haus7-202"; transcript_source "ensembl"; transcript_biotype "protein_coding"; protein_id "ENSRNOP00000070747"; protein_version "2"; tag "Ensembl_canonical";
X	ENSEMBL114_rn	exon	156316889	156316980	10.3452122184253	-	.	gene_id "ENSRNOG00000055648"; transcript_id "ENSRNOG00000055648_tx_1"; exon_id "X_156316889_156316980_-"; exonnum "7"; txlen "1623";
X	ENSEMBL114_rn	exon	156316889	156316980	0.152735072428429	-	.	gene_id "ENSRNOG00000055648"; transcript_id "ENSRNOG00000055648_tx_10"; exon_id "X_156316889_156316980_-"; exonnum "9"; txlen "1951";
X	ENSEMBL114_rn	exon	156316889	156316980	0.669055227416311	-	.	gene_id "ENSRNOG00000055648"; transcript_id "ENSRNOG00000055648_tx_6"; exon_id "X_156316889_156316980_-"; exonnum "8"; txlen "1817";
X	sraer114_mid	exon	156317338	156317602	0.518999574758231	-	.	gene_id "ENSRNOG00000055648"; transcript_id "ENSRNOG00000055648_tx_8"; exon_id "X_156317338_156317602_-"; exonnum "5"; txlen "689";
X	ensembl	exon	156320643	156320704	0	-	.	gene_id "ENSRNOG00000055648"; gene_version "3"; transcript_id "ENSRNOT00000080691"; transcript_version "3"; exon_number "4"; gene_name "Haus7"; gene_source "ensembl"; gene_biotype "protein_coding"; transcript_name "Haus7-201"; transcript_source "ensembl"; transcript_biotype "protein_coding"; exon_id "ENSRNOE00000551474"; exon_version "1";
X	ensembl	CDS	156320643	156320704	0	-	2	gene_id "ENSRNOG00000055648"; gene_version "3"; transcript_id "ENSRNOT00000080691"; transcript_version "3"; exon_number "4"; gene_name "Haus7"; gene_source "ensembl"; gene_biotype "protein_coding"; transcript_name "Haus7-201"; transcript_source "ensembl"; transcript_biotype "protein_coding"; protein_id "ENSRNOP00000074313"; protein_version "1";
X	ensembl	exon	156320643	156320704	0	-	.	gene_id "ENSRNOG00000055648"; gene_version "3"; transcript_id "ENSRNOT00000117891"; transcript_version "2"; exon_number "4"; gene_name "Haus7"; gene_source "ensembl"; gene_biotype "protein_coding"; transcript_name "Haus7-203"; transcript_source "ensembl"; transcript_biotype "protein_coding"; exon_id "ENSRNOE00000551474"; exon_version "1";
X	ensembl	CDS	156320643	156320704	0	-	2	gene_id "ENSRNOG00000055648"; gene_version "3"; transcript_id "ENSRNOT00000117891"; transcript_version "2"; exon_number "4"; gene_name "Haus7"; gene_source "ensembl"; gene_biotype "protein_coding"; transcript_name "Haus7-203"; transcript_source "ensembl"; transcript_biotype "protein_coding"; protein_id "ENSRNOP00000079527"; protein_version "1";
X	ensembl	exon	156320643	156320704	0	-	.	gene_id "ENSRNOG00000055648"; gene_version "3"; transcript_id "ENSRNOT00000090596"; transcript_version "3"; exon_number "6"; gene_name "Haus7"; gene_source "ensembl"; gene_biotype "protein_coding"; transcript_name "Haus7-202"; transcript_source "ensembl"; transcript_biotype "protein_coding"; exon_id "ENSRNOE00000551474"; exon_version "1"; tag "Ensembl_canonical";
X	ensembl	CDS	156320643	156320704	0	-	2	gene_id "ENSRNOG00000055648"; gene_version "3"; transcript_id "ENSRNOT00000090596"; transcript_version "3"; exon_number "6"; gene_name "Haus7"; gene_source "ensembl"; gene_biotype "protein_coding"; transcript_name "Haus7-202"; transcript_source "ensembl"; transcript_biotype "protein_coding"; protein_id "ENSRNOP00000070747"; protein_version "2"; tag "Ensembl_canonical";
X	ENSEMBL114_rn	exon	156320643	156320704	10.3452122184253	-	.	gene_id "ENSRNOG00000055648"; transcript_id "ENSRNOG00000055648_tx_1"; exon_id "X_156320643_156320704_-"; exonnum "6"; txlen "1623";
X	ENSEMBL114_rn	exon	156320643	156320704	0.152735072428429	-	.	gene_id "ENSRNOG00000055648"; transcript_id "ENSRNOG00000055648_tx_10"; exon_id "X_156320643_156320704_-"; exonnum "8"; txlen "1951";
X	ENSEMBL114_rn	exon	156320643	156320704	0.669055227416311	-	.	gene_id "ENSRNOG00000055648"; transcript_id "ENSRNOG00000055648_tx_6"; exon_id "X_156320643_156320704_-"; exonnum "7"; txlen "1817";
X	ENSEMBL114_rn	exon	156320643	156320704	0.518999574758231	-	.	gene_id "ENSRNOG00000055648"; transcript_id "ENSRNOG00000055648_tx_8"; exon_id "X_156320643_156320704_-"; exonnum "4"; txlen "689";
X	ensembl	exon	156321849	156321916	0	-	.	gene_id "ENSRNOG00000055648"; gene_version "3"; transcript_id "ENSRNOT00000080691"; transcript_version "3"; exon_number "3"; gene_name "Haus7"; gene_source "ensembl"; gene_biotype "protein_coding"; transcript_name "Haus7-201"; transcript_source "ensembl"; transcript_biotype "protein_coding"; exon_id "ENSRNOE00000534820"; exon_version "1";
X	ensembl	CDS	156321849	156321916	0	-	1	gene_id "ENSRNOG00000055648"; gene_version "3"; transcript_id "ENSRNOT00000080691"; transcript_version "3"; exon_number "3"; gene_name "Haus7"; gene_source "ensembl"; gene_biotype "protein_coding"; transcript_name "Haus7-201"; transcript_source "ensembl"; transcript_biotype "protein_coding"; protein_id "ENSRNOP00000074313"; protein_version "1";
X	ensembl	exon	156321849	156321916	0	-	.	gene_id "ENSRNOG00000055648"; gene_version "3"; transcript_id "ENSRNOT00000117891"; transcript_version "2"; exon_number "3"; gene_name "Haus7"; gene_source "ensembl"; gene_biotype "protein_coding"; transcript_name "Haus7-203"; transcript_source "ensembl"; transcript_biotype "protein_coding"; exon_id "ENSRNOE00000534820"; exon_version "1";
X	ensembl	CDS	156321849	156321916	0	-	1	gene_id "ENSRNOG00000055648"; gene_version "3"; transcript_id "ENSRNOT00000117891"; transcript_version "2"; exon_number "3"; gene_name "Haus7"; gene_source "ensembl"; gene_biotype "protein_coding"; transcript_name "Haus7-203"; transcript_source "ensembl"; transcript_biotype "protein_coding"; protein_id "ENSRNOP00000079527"; protein_version "1";
X	ensembl	exon	156321849	156321916	0	-	.	gene_id "ENSRNOG00000055648"; gene_version "3"; transcript_id "ENSRNOT00000090596"; transcript_version "3"; exon_number "5"; gene_name "Haus7"; gene_source "ensembl"; gene_biotype "protein_coding"; transcript_name "Haus7-202"; transcript_source "ensembl"; transcript_biotype "protein_coding"; exon_id "ENSRNOE00000534820"; exon_version "1"; tag "Ensembl_canonical";
X	ensembl	CDS	156321849	156321916	0	-	1	gene_id "ENSRNOG00000055648"; gene_version "3"; transcript_id "ENSRNOT00000090596"; transcript_version "3"; exon_number "5"; gene_name "Haus7"; gene_source "ensembl"; gene_biotype "protein_coding"; transcript_name "Haus7-202"; transcript_source "ensembl"; transcript_biotype "protein_coding"; protein_id "ENSRNOP00000070747"; protein_version "2"; tag "Ensembl_canonical";
X	ENSEMBL114_rn	exon	156321849	156321916	10.3452122184253	-	.	gene_id "ENSRNOG00000055648"; transcript_id "ENSRNOG00000055648_tx_1"; exon_id "X_156321849_156321916_-"; exonnum "5"; txlen "1623";
X	ENSEMBL114_rn	exon	156321849	156321916	0.152735072428429	-	.	gene_id "ENSRNOG00000055648"; transcript_id "ENSRNOG00000055648_tx_10"; exon_id "X_156321849_156321916_-"; exonnum "7"; txlen "1951";
X	ENSEMBL114_rn	exon	156321849	156321916	0.669055227416311	-	.	gene_id "ENSRNOG00000055648"; transcript_id "ENSRNOG00000055648_tx_6"; exon_id "X_156321849_156321916_-"; exonnum "6"; txlen "1817";
X	ENSEMBL114_rn	exon	156321849	156321916	0.518999574758231	-	.	gene_id "ENSRNOG00000055648"; transcript_id "ENSRNOG00000055648_tx_8"; exon_id "X_156321849_156321916_-"; exonnum "3"; txlen "689";
X	sraer114_es	exon	156323645	156324165	0.459222117199286	-	.	gene_id "ENSRNOG00000055648"; transcript_id "ENSRNOG00000055648_tx_9"; exon_id "X_156323645_156324165_-"; exonnum "3"; txlen "815";
X	ensembl	exon	156324357	156324472	0	-	.	gene_id "ENSRNOG00000055648"; gene_version "3"; transcript_id "ENSRNOT00000080691"; transcript_version "3"; exon_number "2"; gene_name "Haus7"; gene_source "ensembl"; gene_biotype "protein_coding"; transcript_name "Haus7-201"; transcript_source "ensembl"; transcript_biotype "protein_coding"; exon_id "ENSRNOE00000527734"; exon_version "1";
X	ensembl	CDS	156324357	156324472	0	-	0	gene_id "ENSRNOG00000055648"; gene_version "3"; transcript_id "ENSRNOT00000080691"; transcript_version "3"; exon_number "2"; gene_name "Haus7"; gene_source "ensembl"; gene_biotype "protein_coding"; transcript_name "Haus7-201"; transcript_source "ensembl"; transcript_biotype "protein_coding"; protein_id "ENSRNOP00000074313"; protein_version "1";
X	ensembl	exon	156324357	156324472	0	-	.	gene_id "ENSRNOG00000055648"; gene_version "3"; transcript_id "ENSRNOT00000117891"; transcript_version "2"; exon_number "2"; gene_name "Haus7"; gene_source "ensembl"; gene_biotype "protein_coding"; transcript_name "Haus7-203"; transcript_source "ensembl"; transcript_biotype "protein_coding"; exon_id "ENSRNOE00000527734"; exon_version "1";
X	ensembl	CDS	156324357	156324472	0	-	0	gene_id "ENSRNOG00000055648"; gene_version "3"; transcript_id "ENSRNOT00000117891"; transcript_version "2"; exon_number "2"; gene_name "Haus7"; gene_source "ensembl"; gene_biotype "protein_coding"; transcript_name "Haus7-203"; transcript_source "ensembl"; transcript_biotype "protein_coding"; protein_id "ENSRNOP00000079527"; protein_version "1";
X	ensembl	exon	156324357	156324472	0	-	.	gene_id "ENSRNOG00000055648"; gene_version "3"; transcript_id "ENSRNOT00000090596"; transcript_version "3"; exon_number "4"; gene_name "Haus7"; gene_source "ensembl"; gene_biotype "protein_coding"; transcript_name "Haus7-202"; transcript_source "ensembl"; transcript_biotype "protein_coding"; exon_id "ENSRNOE00000527734"; exon_version "1"; tag "Ensembl_canonical";
X	ensembl	CDS	156324357	156324472	0	-	0	gene_id "ENSRNOG00000055648"; gene_version "3"; transcript_id "ENSRNOT00000090596"; transcript_version "3"; exon_number "4"; gene_name "Haus7"; gene_source "ensembl"; gene_biotype "protein_coding"; transcript_name "Haus7-202"; transcript_source "ensembl"; transcript_biotype "protein_coding"; protein_id "ENSRNOP00000070747"; protein_version "2"; tag "Ensembl_canonical";
X	ENSEMBL114_rn	exon	156324357	156324472	10.3452122184253	-	.	gene_id "ENSRNOG00000055648"; transcript_id "ENSRNOG00000055648_tx_1"; exon_id "X_156324357_156324472_-"; exonnum "4"; txlen "1623";
X	ENSEMBL114_rn	exon	156324357	156324472	0.152735072428429	-	.	gene_id "ENSRNOG00000055648"; transcript_id "ENSRNOG00000055648_tx_10"; exon_id "X_156324357_156324472_-"; exonnum "6"; txlen "1951";
X	ENSEMBL114_rn	exon	156324357	156324472	0.669055227416311	-	.	gene_id "ENSRNOG00000055648"; transcript_id "ENSRNOG00000055648_tx_6"; exon_id "X_156324357_156324472_-"; exonnum "5"; txlen "1817";
X	ENSEMBL114_rn	exon	156324357	156324472	0.518999574758231	-	.	gene_id "ENSRNOG00000055648"; transcript_id "ENSRNOG00000055648_tx_8"; exon_id "X_156324357_156324472_-"; exonnum "2"; txlen "689";
X	ENSEMBL114_rn	exon	156324357	156324472	0.459222117199286	-	.	gene_id "ENSRNOG00000055648"; transcript_id "ENSRNOG00000055648_tx_9"; exon_id "X_156324357_156324472_-"; exonnum "2"; txlen "815";
X	ensembl	CDS	156325211	156325327	0	-	0	gene_id "ENSRNOG00000055648"; gene_version "3"; transcript_id "ENSRNOT00000080691"; transcript_version "3"; exon_number "1"; gene_name "Haus7"; gene_source "ensembl"; gene_biotype "protein_coding"; transcript_name "Haus7-201"; transcript_source "ensembl"; transcript_biotype "protein_coding"; protein_id "ENSRNOP00000074313"; protein_version "1";
X	ensembl	CDS	156325211	156325327	0	-	0	gene_id "ENSRNOG00000055648"; gene_version "3"; transcript_id "ENSRNOT00000117891"; transcript_version "2"; exon_number "1"; gene_name "Haus7"; gene_source "ensembl"; gene_biotype "protein_coding"; transcript_name "Haus7-203"; transcript_source "ensembl"; transcript_biotype "protein_coding"; protein_id "ENSRNOP00000079527"; protein_version "1";
X	ensembl	exon	156325211	156325386	0	-	.	gene_id "ENSRNOG00000055648"; gene_version "3"; transcript_id "ENSRNOT00000080691"; transcript_version "3"; exon_number "1"; gene_name "Haus7"; gene_source "ensembl"; gene_biotype "protein_coding"; transcript_name "Haus7-201"; transcript_source "ensembl"; transcript_biotype "protein_coding"; exon_id "ENSRNOE00000560398"; exon_version "1";
X	ensembl	exon	156325211	156325388	0	-	.	gene_id "ENSRNOG00000055648"; gene_version "3"; transcript_id "ENSRNOT00000090596"; transcript_version "3"; exon_number "3"; gene_name "Haus7"; gene_source "ensembl"; gene_biotype "protein_coding"; transcript_name "Haus7-202"; transcript_source "ensembl"; transcript_biotype "protein_coding"; exon_id "ENSRNOE00000571757"; exon_version "2"; tag "Ensembl_canonical";
X	ensembl	CDS	156325211	156325388	0	-	1	gene_id "ENSRNOG00000055648"; gene_version "3"; transcript_id "ENSRNOT00000090596"; transcript_version "3"; exon_number "3"; gene_name "Haus7"; gene_source "ensembl"; gene_biotype "protein_coding"; transcript_name "Haus7-202"; transcript_source "ensembl"; transcript_biotype "protein_coding"; protein_id "ENSRNOP00000070747"; protein_version "2"; tag "Ensembl_canonical";
X	ENSEMBL114_rn	exon	156325211	156325388	10.3452122184253	-	.	gene_id "ENSRNOG00000055648"; transcript_id "ENSRNOG00000055648_tx_1"; exon_id "X_156325211_156325388_-"; exonnum "3"; txlen "1623";
X	ENSEMBL114_rn	exon	156325211	156325388	0.152735072428429	-	.	gene_id "ENSRNOG00000055648"; transcript_id "ENSRNOG00000055648_tx_10"; exon_id "X_156325211_156325388_-"; exonnum "5"; txlen "1951";
X	ENSEMBL114_rn	exon	156325211	156325388	0.669055227416311	-	.	gene_id "ENSRNOG00000055648"; transcript_id "ENSRNOG00000055648_tx_6"; exon_id "X_156325211_156325388_-"; exonnum "4"; txlen "1817";
X	ENSEMBL114_rn	exon	156325211	156325388	0.518999574758231	-	.	gene_id "ENSRNOG00000055648"; transcript_id "ENSRNOG00000055648_tx_8"; exon_id "X_156325211_156325388_-"; exonnum "1"; txlen "689";
X	ENSEMBL114_rn	exon	156325211	156325388	0.459222117199286	-	.	gene_id "ENSRNOG00000055648"; transcript_id "ENSRNOG00000055648_tx_9"; exon_id "X_156325211_156325388_-"; exonnum "1"; txlen "815";
X	ensembl	exon	156325211	156325403	0	-	.	gene_id "ENSRNOG00000055648"; gene_version "3"; transcript_id "ENSRNOT00000117891"; transcript_version "2"; exon_number "1"; gene_name "Haus7"; gene_source "ensembl"; gene_biotype "protein_coding"; transcript_name "Haus7-203"; transcript_source "ensembl"; transcript_biotype "protein_coding"; exon_id "ENSRNOE00000581970"; exon_version "2";
X	ensembl	start_codon	156325325	156325327	0	-	0	gene_id "ENSRNOG00000055648"; gene_version "3"; transcript_id "ENSRNOT00000080691"; transcript_version "3"; exon_number "1"; gene_name "Haus7"; gene_source "ensembl"; gene_biotype "protein_coding"; transcript_name "Haus7-201"; transcript_source "ensembl"; transcript_biotype "protein_coding";
X	ensembl	start_codon	156325325	156325327	0	-	0	gene_id "ENSRNOG00000055648"; gene_version "3"; transcript_id "ENSRNOT00000117891"; transcript_version "2"; exon_number "1"; gene_name "Haus7"; gene_source "ensembl"; gene_biotype "protein_coding"; transcript_name "Haus7-203"; transcript_source "ensembl"; transcript_biotype "protein_coding";
X	ensembl	five_prime_utr	156325328	156325386	0	-	.	gene_id "ENSRNOG00000055648"; gene_version "3"; transcript_id "ENSRNOT00000080691"; transcript_version "3"; gene_name "Haus7"; gene_source "ensembl"; gene_biotype "protein_coding"; transcript_name "Haus7-201"; transcript_source "ensembl"; transcript_biotype "protein_coding";
X	ensembl	five_prime_utr	156325328	156325403	0	-	.	gene_id "ENSRNOG00000055648"; gene_version "3"; transcript_id "ENSRNOT00000117891"; transcript_version "2"; gene_name "Haus7"; gene_source "ensembl"; gene_biotype "protein_coding"; transcript_name "Haus7-203"; transcript_source "ensembl"; transcript_biotype "protein_coding";
X	ensembl	CDS	156325653	156325708	0	-	0	gene_id "ENSRNOG00000055648"; gene_version "3"; transcript_id "ENSRNOT00000090596"; transcript_version "3"; exon_number "2"; gene_name "Haus7"; gene_source "ensembl"; gene_biotype "protein_coding"; transcript_name "Haus7-202"; transcript_source "ensembl"; transcript_biotype "protein_coding"; protein_id "ENSRNOP00000070747"; protein_version "2"; tag "Ensembl_canonical";
X	ensembl	exon	156325653	156325782	0	-	.	gene_id "ENSRNOG00000055648"; gene_version "3"; transcript_id "ENSRNOT00000090596"; transcript_version "3"; exon_number "2"; gene_name "Haus7"; gene_source "ensembl"; gene_biotype "protein_coding"; transcript_name "Haus7-202"; transcript_source "ensembl"; transcript_biotype "protein_coding"; exon_id "ENSRNOE00000628122"; exon_version "1"; tag "Ensembl_canonical";
X	ENSEMBL114_rn	exon	156325653	156325782	10.3452122184253	-	.	gene_id "ENSRNOG00000055648"; transcript_id "ENSRNOG00000055648_tx_1"; exon_id "X_156325653_156325782_-"; exonnum "2"; txlen "1623";
X	ENSEMBL114_rn	exon	156325653	156325782	0.152735072428429	-	.	gene_id "ENSRNOG00000055648"; transcript_id "ENSRNOG00000055648_tx_10"; exon_id "X_156325653_156325782_-"; exonnum "4"; txlen "1951";
X	ENSEMBL114_rn	exon	156325653	156325782	0.669055227416311	-	.	gene_id "ENSRNOG00000055648"; transcript_id "ENSRNOG00000055648_tx_6"; exon_id "X_156325653_156325782_-"; exonnum "3"; txlen "1817";
X	ensembl	start_codon	156325706	156325708	0	-	0	gene_id "ENSRNOG00000055648"; gene_version "3"; transcript_id "ENSRNOT00000090596"; transcript_version "3"; exon_number "2"; gene_name "Haus7"; gene_source "ensembl"; gene_biotype "protein_coding"; transcript_name "Haus7-202"; transcript_source "ensembl"; transcript_biotype "protein_coding"; tag "Ensembl_canonical";
X	ensembl	five_prime_utr	156325709	156325782	0	-	.	gene_id "ENSRNOG00000055648"; gene_version "3"; transcript_id "ENSRNOT00000090596"; transcript_version "3"; gene_name "Haus7"; gene_source "ensembl"; gene_biotype "protein_coding"; transcript_name "Haus7-202"; transcript_source "ensembl"; transcript_biotype "protein_coding"; tag "Ensembl_canonical";
X	sraer114_mid	exon	156329456	156329649	0.152735072428429	-	.	gene_id "ENSRNOG00000055648"; transcript_id "ENSRNOG00000055648_tx_10"; exon_id "X_156329456_156329649_-"; exonnum "3"; txlen "1951";
X	sraer114_mid	exon	156329456	156329649	0.669055227416311	-	.	gene_id "ENSRNOG00000055648"; transcript_id "ENSRNOG00000055648_tx_6"; exon_id "X_156329456_156329649_-"; exonnum "2"; txlen "1817";
X	sraer114_mid	exon	156331035	156331168	0.152735072428429	-	.	gene_id "ENSRNOG00000055648"; transcript_id "ENSRNOG00000055648_tx_10"; exon_id "X_156331035_156331168_-"; exonnum "2"; txlen "1951";
X	sraer114_ss	exon	156331786	156331926	10.3452122184253	-	.	gene_id "ENSRNOG00000055648"; transcript_id "ENSRNOG00000055648_tx_1"; exon_id "X_156331786_156331926_-"; exonnum "1"; txlen "1623";
X	sraer114_ss	exon	156331786	156331926	0.152735072428429	-	.	gene_id "ENSRNOG00000055648"; transcript_id "ENSRNOG00000055648_tx_10"; exon_id "X_156331786_156331926_-"; exonnum "1"; txlen "1951";
X	sraer114_ss	exon	156331786	156331926	0.669055227416311	-	.	gene_id "ENSRNOG00000055648"; transcript_id "ENSRNOG00000055648_tx_6"; exon_id "X_156331786_156331926_-"; exonnum "1"; txlen "1817";
X	ensembl	exon	156352034	156352158	0	-	.	gene_id "ENSRNOG00000055648"; gene_version "3"; transcript_id "ENSRNOT00000090596"; transcript_version "3"; exon_number "1"; gene_name "Haus7"; gene_source "ensembl"; gene_biotype "protein_coding"; transcript_name "Haus7-202"; transcript_source "ensembl"; transcript_biotype "protein_coding"; exon_id "ENSRNOE00000702148"; exon_version "1"; tag "Ensembl_canonical";
X	ensembl	five_prime_utr	156352034	156352158	0	-	.	gene_id "ENSRNOG00000055648"; gene_version "3"; transcript_id "ENSRNOT00000090596"; transcript_version "3"; gene_name "Haus7"; gene_source "ensembl"; gene_biotype "protein_coding"; transcript_name "Haus7-202"; transcript_source "ensembl"; transcript_biotype "protein_coding"; tag "Ensembl_canonical";
X	ensembl	exon	156488039	156488236	0	-	.	gene_id "ENSRNOG00000076730"; gene_version "1"; transcript_id "ENSRNOT00000123686"; transcript_version "1"; exon_number "4"; gene_source "ensembl"; gene_biotype "lncRNA"; transcript_source "ensembl"; transcript_biotype "lncRNA"; exon_id "ENSRNOE00000741529"; exon_version "1";
X	ensembl	gene	156488039	156499779	0	-	.	gene_id "ENSRNOG00000076730"; gene_version "1"; gene_source "ensembl"; gene_biotype "lncRNA";
X	ensembl	transcript	156488039	156499779	0	-	.	gene_id "ENSRNOG00000076730"; gene_version "1"; transcript_id "ENSRNOT00000123686"; transcript_version "1"; gene_source "ensembl"; gene_biotype "lncRNA"; transcript_source "ensembl"; transcript_biotype "lncRNA";
X	ensembl	exon	156488106	156488236	0	-	.	gene_id "ENSRNOG00000076730"; gene_version "1"; transcript_id "ENSRNOT00000130739"; transcript_version "1"; exon_number "5"; gene_source "ensembl"; gene_biotype "lncRNA"; transcript_source "ensembl"; transcript_biotype "lncRNA"; exon_id "ENSRNOE00000674994"; exon_version "1"; tag "Ensembl_canonical";
X	ENSEMBL114_rn	exon	156488106	156488236	0.114481340951649	-	.	gene_id "ENSRNOG00000076730"; transcript_id "ENSRNOG00000076730_tx_2"; exon_id "X_156488106_156488236_-"; exonnum "4"; txlen "515";
X	ENSEMBL114_rn	exon	156488106	156488236	0.0730255403701056	-	.	gene_id "ENSRNOG00000076730"; transcript_id "ENSRNOG00000076730_tx_4"; exon_id "X_156488106_156488236_-"; exonnum "4"; txlen "944";
X	ensembl	transcript	156488106	156499779	0	-	.	gene_id "ENSRNOG00000076730"; gene_version "1"; transcript_id "ENSRNOT00000130739"; transcript_version "1"; gene_source "ensembl"; gene_biotype "lncRNA"; transcript_source "ensembl"; transcript_biotype "lncRNA"; tag "Ensembl_canonical";
X	ensembl	exon	156492245	156492372	0	-	.	gene_id "ENSRNOG00000076730"; gene_version "1"; transcript_id "ENSRNOT00000123686"; transcript_version "1"; exon_number "3"; gene_source "ensembl"; gene_biotype "lncRNA"; transcript_source "ensembl"; transcript_biotype "lncRNA"; exon_id "ENSRNOE00000726275"; exon_version "1";
X	ensembl	exon	156492245	156492372	0	-	.	gene_id "ENSRNOG00000076730"; gene_version "1"; transcript_id "ENSRNOT00000130739"; transcript_version "1"; exon_number "4"; gene_source "ensembl"; gene_biotype "lncRNA"; transcript_source "ensembl"; transcript_biotype "lncRNA"; exon_id "ENSRNOE00000726275"; exon_version "1"; tag "Ensembl_canonical";
X	ENSEMBL114_rn	exon	156492245	156492372	0.114481340951649	-	.	gene_id "ENSRNOG00000076730"; transcript_id "ENSRNOG00000076730_tx_2"; exon_id "X_156492245_156492372_-"; exonnum "3"; txlen "515";
X	ENSEMBL114_rn	exon	156492245	156492372	0.0730255403701056	-	.	gene_id "ENSRNOG00000076730"; transcript_id "ENSRNOG00000076730_tx_4"; exon_id "X_156492245_156492372_-"; exonnum "3"; txlen "944";
X	ensembl	exon	156492290	156492372	0	-	.	gene_id "ENSRNOG00000076730"; gene_version "1"; transcript_id "ENSRNOT00000162221"; transcript_version "1"; exon_number "4"; gene_source "ensembl"; gene_biotype "lncRNA"; transcript_source "ensembl"; transcript_biotype "lncRNA"; exon_id "ENSRNOE00000677273"; exon_version "1";
X	ensembl	transcript	156492290	156498979	0	-	.	gene_id "ENSRNOG00000076730"; gene_version "1"; transcript_id "ENSRNOT00000162221"; transcript_version "1"; gene_source "ensembl"; gene_biotype "lncRNA"; transcript_source "ensembl"; transcript_biotype "lncRNA";
X	ensembl	exon	156494731	156494878	0	-	.	gene_id "ENSRNOG00000076730"; gene_version "1"; transcript_id "ENSRNOT00000123686"; transcript_version "1"; exon_number "2"; gene_source "ensembl"; gene_biotype "lncRNA"; transcript_source "ensembl"; transcript_biotype "lncRNA"; exon_id "ENSRNOE00000733011"; exon_version "1";
X	ensembl	exon	156494731	156494878	0	-	.	gene_id "ENSRNOG00000076730"; gene_version "1"; transcript_id "ENSRNOT00000130739"; transcript_version "1"; exon_number "3"; gene_source "ensembl"; gene_biotype "lncRNA"; transcript_source "ensembl"; transcript_biotype "lncRNA"; exon_id "ENSRNOE00000733011"; exon_version "1"; tag "Ensembl_canonical";
X	ensembl	exon	156494731	156494878	0	-	.	gene_id "ENSRNOG00000076730"; gene_version "1"; transcript_id "ENSRNOT00000162221"; transcript_version "1"; exon_number "3"; gene_source "ensembl"; gene_biotype "lncRNA"; transcript_source "ensembl"; transcript_biotype "lncRNA"; exon_id "ENSRNOE00000733011"; exon_version "1";
X	ENSEMBL114_rn	exon	156494731	156494878	0.114481340951649	-	.	gene_id "ENSRNOG00000076730"; transcript_id "ENSRNOG00000076730_tx_2"; exon_id "X_156494731_156494878_-"; exonnum "2"; txlen "515";
X	ENSEMBL114_rn	exon	156494731	156494878	0.0730255403701056	-	.	gene_id "ENSRNOG00000076730"; transcript_id "ENSRNOG00000076730_tx_4"; exon_id "X_156494731_156494878_-"; exonnum "2"; txlen "944";
X	sraer114_ss	exon	156495155	156495262	0.114481340951649	-	.	gene_id "ENSRNOG00000076730"; transcript_id "ENSRNOG00000076730_tx_2"; exon_id "X_156495155_156495262_-"; exonnum "1"; txlen "515";
X	ensembl	exon	156498000	156498084	0	-	.	gene_id "ENSRNOG00000076730"; gene_version "1"; transcript_id "ENSRNOT00000162221"; transcript_version "1"; exon_number "2"; gene_source "ensembl"; gene_biotype "lncRNA"; transcript_source "ensembl"; transcript_biotype "lncRNA"; exon_id "ENSRNOE00000685860"; exon_version "1";
X	ensembl	exon	156498000	156498100	0	-	.	gene_id "ENSRNOG00000076730"; gene_version "1"; transcript_id "ENSRNOT00000130739"; transcript_version "1"; exon_number "2"; gene_source "ensembl"; gene_biotype "lncRNA"; transcript_source "ensembl"; transcript_biotype "lncRNA"; exon_id "ENSRNOE00000695012"; exon_version "1"; tag "Ensembl_canonical";
X	ensembl	exon	156498899	156498979	0	-	.	gene_id "ENSRNOG00000076730"; gene_version "1"; transcript_id "ENSRNOT00000162221"; transcript_version "1"; exon_number "1"; gene_source "ensembl"; gene_biotype "lncRNA"; transcript_source "ensembl"; transcript_biotype "lncRNA"; exon_id "ENSRNOE00000803169"; exon_version "1";
X	ensembl	exon	156499384	156499779	0	-	.	gene_id "ENSRNOG00000076730"; gene_version "1"; transcript_id "ENSRNOT00000123686"; transcript_version "1"; exon_number "1"; gene_source "ensembl"; gene_biotype "lncRNA"; transcript_source "ensembl"; transcript_biotype "lncRNA"; exon_id "ENSRNOE00000746521"; exon_version "1";
X	ensembl	exon	156499384	156499779	0	-	.	gene_id "ENSRNOG00000076730"; gene_version "1"; transcript_id "ENSRNOT00000130739"; transcript_version "1"; exon_number "1"; gene_source "ensembl"; gene_biotype "lncRNA"; transcript_source "ensembl"; transcript_biotype "lncRNA"; exon_id "ENSRNOE00000746521"; exon_version "1"; tag "Ensembl_canonical";
X	sraer114_ss	exon	156503347	156503883	0.0730255403701056	-	.	gene_id "ENSRNOG00000076730"; transcript_id "ENSRNOG00000076730_tx_4"; exon_id "X_156503347_156503883_-"; exonnum "1"; txlen "944";
X	ensembl	three_prime_utr	156520753	156520991	0	-	.	gene_id "ENSRNOG00000058317"; gene_version "3"; transcript_id "ENSRNOT00000095467"; transcript_version "2"; gene_name "Pnck"; gene_source "ensembl"; gene_biotype "protein_coding"; transcript_name "Pnck-202"; transcript_source "ensembl"; transcript_biotype "protein_coding";
X	ensembl	exon	156520753	156521065	0	-	.	gene_id "ENSRNOG00000058317"; gene_version "3"; transcript_id "ENSRNOT00000095467"; transcript_version "2"; exon_number "12"; gene_name "Pnck"; gene_source "ensembl"; gene_biotype "protein_coding"; transcript_name "Pnck-202"; transcript_source "ensembl"; transcript_biotype "protein_coding"; exon_id "ENSRNOE00000622693"; exon_version "1";
X	ensembl	exon	156520753	156521118	0	-	.	gene_id "ENSRNOG00000058317"; gene_version "3"; transcript_id "ENSRNOT00000090795"; transcript_version "3"; exon_number "12"; gene_name "Pnck"; gene_source "ensembl"; gene_biotype "protein_coding"; transcript_name "Pnck-201"; transcript_source "ensembl"; transcript_biotype "protein_coding"; exon_id "ENSRNOE00000549277"; exon_version "1";
X	ensembl	three_prime_utr	156520753	156521118	0	-	.	gene_id "ENSRNOG00000058317"; gene_version "3"; transcript_id "ENSRNOT00000090795"; transcript_version "3"; gene_name "Pnck"; gene_source "ensembl"; gene_biotype "protein_coding"; transcript_name "Pnck-201"; transcript_source "ensembl"; transcript_biotype "protein_coding";
X	ensembl	exon	156520753	156521118	0	-	.	gene_id "ENSRNOG00000058317"; gene_version "3"; transcript_id "ENSRNOT00000126122"; transcript_version "1"; exon_number "12"; gene_name "Pnck"; gene_source "ensembl"; gene_biotype "protein_coding"; transcript_name "Pnck-203"; transcript_source "ensembl"; transcript_biotype "protein_coding"; exon_id "ENSRNOE00000549277"; exon_version "1"; tag "Ensembl_canonical";
X	ensembl	three_prime_utr	156520753	156521118	0	-	.	gene_id "ENSRNOG00000058317"; gene_version "3"; transcript_id "ENSRNOT00000126122"; transcript_version "1"; gene_name "Pnck"; gene_source "ensembl"; gene_biotype "protein_coding"; transcript_name "Pnck-203"; transcript_source "ensembl"; transcript_biotype "protein_coding"; tag "Ensembl_canonical";
X	ENSEMBL114_rn	exon	156520753	156521118	11.0382283144843	-	.	gene_id "ENSRNOG00000058317"; transcript_id "ENSRNOG00000058317_tx_3"; exon_id "X_156520753_156521118_-"; exonnum "12"; txlen "1458";
X	ensembl	transcript	156520753	156524653	0	-	.	gene_id "ENSRNOG00000058317"; gene_version "3"; transcript_id "ENSRNOT00000090795"; transcript_version "3"; gene_name "Pnck"; gene_source "ensembl"; gene_biotype "protein_coding"; transcript_name "Pnck-201"; transcript_source "ensembl"; transcript_biotype "protein_coding";
X	ensembl	transcript	156520753	156524789	0	-	.	gene_id "ENSRNOG00000058317"; gene_version "3"; transcript_id "ENSRNOT00000095467"; transcript_version "2"; gene_name "Pnck"; gene_source "ensembl"; gene_biotype "protein_coding"; transcript_name "Pnck-202"; transcript_source "ensembl"; transcript_biotype "protein_coding";
X	ensembl	gene	156520753	156525352	0	-	.	gene_id "ENSRNOG00000058317"; gene_version "3"; gene_name "Pnck"; gene_source "ensembl"; gene_biotype "protein_coding";
X	ensembl	transcript	156520753	156525352	0	-	.	gene_id "ENSRNOG00000058317"; gene_version "3"; transcript_id "ENSRNOT00000126122"; transcript_version "1"; gene_name "Pnck"; gene_source "ensembl"; gene_biotype "protein_coding"; transcript_name "Pnck-203"; transcript_source "ensembl"; transcript_biotype "protein_coding"; tag "Ensembl_canonical";
X	ensembl	stop_codon	156520992	156520994	0	-	0	gene_id "ENSRNOG00000058317"; gene_version "3"; transcript_id "ENSRNOT00000095467"; transcript_version "2"; exon_number "12"; gene_name "Pnck"; gene_source "ensembl"; gene_biotype "protein_coding"; transcript_name "Pnck-202"; transcript_source "ensembl"; transcript_biotype "protein_coding";
X	ensembl	CDS	156520995	156521065	0	-	2	gene_id "ENSRNOG00000058317"; gene_version "3"; transcript_id "ENSRNOT00000095467"; transcript_version "2"; exon_number "12"; gene_name "Pnck"; gene_source "ensembl"; gene_biotype "protein_coding"; transcript_name "Pnck-202"; transcript_source "ensembl"; transcript_biotype "protein_coding"; protein_id "ENSRNOP00000094811"; protein_version "1";
X	ensembl	three_prime_utr	156521405	156521411	0	-	.	gene_id "ENSRNOG00000058317"; gene_version "3"; transcript_id "ENSRNOT00000090795"; transcript_version "3"; gene_name "Pnck"; gene_source "ensembl"; gene_biotype "protein_coding"; transcript_name "Pnck-201"; transcript_source "ensembl"; transcript_biotype "protein_coding";
X	ensembl	three_prime_utr	156521405	156521411	0	-	.	gene_id "ENSRNOG00000058317"; gene_version "3"; transcript_id "ENSRNOT00000126122"; transcript_version "1"; gene_name "Pnck"; gene_source "ensembl"; gene_biotype "protein_coding"; transcript_name "Pnck-203"; transcript_source "ensembl"; transcript_biotype "protein_coding"; tag "Ensembl_canonical";
X	ensembl	exon	156521405	156521549	0	-	.	gene_id "ENSRNOG00000058317"; gene_version "3"; transcript_id "ENSRNOT00000090795"; transcript_version "3"; exon_number "11"; gene_name "Pnck"; gene_source "ensembl"; gene_biotype "protein_coding"; transcript_name "Pnck-201"; transcript_source "ensembl"; transcript_biotype "protein_coding"; exon_id "ENSRNOE00000553172"; exon_version "1";
X	ensembl	exon	156521405	156521549	0	-	.	gene_id "ENSRNOG00000058317"; gene_version "3"; transcript_id "ENSRNOT00000126122"; transcript_version "1"; exon_number "11"; gene_name "Pnck"; gene_source "ensembl"; gene_biotype "protein_coding"; transcript_name "Pnck-203"; transcript_source "ensembl"; transcript_biotype "protein_coding"; exon_id "ENSRNOE00000553172"; exon_version "1"; tag "Ensembl_canonical";
X	ENSEMBL114_rn	exon	156521405	156521549	11.0382283144843	-	.	gene_id "ENSRNOG00000058317"; transcript_id "ENSRNOG00000058317_tx_3"; exon_id "X_156521405_156521549_-"; exonnum "11"; txlen "1458";
X	ensembl	stop_codon	156521412	156521414	0	-	0	gene_id "ENSRNOG00000058317"; gene_version "3"; transcript_id "ENSRNOT00000090795"; transcript_version "3"; exon_number "11"; gene_name "Pnck"; gene_source "ensembl"; gene_biotype "protein_coding"; transcript_name "Pnck-201"; transcript_source "ensembl"; transcript_biotype "protein_coding";
X	ensembl	stop_codon	156521412	156521414	0	-	0	gene_id "ENSRNOG00000058317"; gene_version "3"; transcript_id "ENSRNOT00000126122"; transcript_version "1"; exon_number "11"; gene_name "Pnck"; gene_source "ensembl"; gene_biotype "protein_coding"; transcript_name "Pnck-203"; transcript_source "ensembl"; transcript_biotype "protein_coding"; tag "Ensembl_canonical";
X	ensembl	CDS	156521415	156521549	0	-	0	gene_id "ENSRNOG00000058317"; gene_version "3"; transcript_id "ENSRNOT00000090795"; transcript_version "3"; exon_number "11"; gene_name "Pnck"; gene_source "ensembl"; gene_biotype "protein_coding"; transcript_name "Pnck-201"; transcript_source "ensembl"; transcript_biotype "protein_coding"; protein_id "ENSRNOP00000074179"; protein_version "1";
X	ensembl	CDS	156521415	156521549	0	-	0	gene_id "ENSRNOG00000058317"; gene_version "3"; transcript_id "ENSRNOT00000126122"; transcript_version "1"; exon_number "11"; gene_name "Pnck"; gene_source "ensembl"; gene_biotype "protein_coding"; transcript_name "Pnck-203"; transcript_source "ensembl"; transcript_biotype "protein_coding"; protein_id "ENSRNOP00000099713"; protein_version "1"; tag "Ensembl_canonical";
X	ensembl	exon	156521489	156521549	0	-	.	gene_id "ENSRNOG00000058317"; gene_version "3"; transcript_id "ENSRNOT00000095467"; transcript_version "2"; exon_number "11"; gene_name "Pnck"; gene_source "ensembl"; gene_biotype "protein_coding"; transcript_name "Pnck-202"; transcript_source "ensembl"; transcript_biotype "protein_coding"; exon_id "ENSRNOE00000594752"; exon_version "1";
X	ensembl	CDS	156521489	156521549	0	-	0	gene_id "ENSRNOG00000058317"; gene_version "3"; transcript_id "ENSRNOT00000095467"; transcript_version "2"; exon_number "11"; gene_name "Pnck"; gene_source "ensembl"; gene_biotype "protein_coding"; transcript_name "Pnck-202"; transcript_source "ensembl"; transcript_biotype "protein_coding"; protein_id "ENSRNOP00000094811"; protein_version "1";
X	ensembl	exon	156521678	156521765	0	-	.	gene_id "ENSRNOG00000058317"; gene_version "3"; transcript_id "ENSRNOT00000090795"; transcript_version "3"; exon_number "10"; gene_name "Pnck"; gene_source "ensembl"; gene_biotype "protein_coding"; transcript_name "Pnck-201"; transcript_source "ensembl"; transcript_biotype "protein_coding"; exon_id "ENSRNOE00000538392"; exon_version "1";
X	ensembl	CDS	156521678	156521765	0	-	1	gene_id "ENSRNOG00000058317"; gene_version "3"; transcript_id "ENSRNOT00000090795"; transcript_version "3"; exon_number "10"; gene_name "Pnck"; gene_source "ensembl"; gene_biotype "protein_coding"; transcript_name "Pnck-201"; transcript_source "ensembl"; transcript_biotype "protein_coding"; protein_id "ENSRNOP00000074179"; protein_version "1";
X	ensembl	exon	156521678	156521765	0	-	.	gene_id "ENSRNOG00000058317"; gene_version "3"; transcript_id "ENSRNOT00000095467"; transcript_version "2"; exon_number "10"; gene_name "Pnck"; gene_source "ensembl"; gene_biotype "protein_coding"; transcript_name "Pnck-202"; transcript_source "ensembl"; transcript_biotype "protein_coding"; exon_id "ENSRNOE00000538392"; exon_version "1";
X	ensembl	CDS	156521678	156521765	0	-	1	gene_id "ENSRNOG00000058317"; gene_version "3"; transcript_id "ENSRNOT00000095467"; transcript_version "2"; exon_number "10"; gene_name "Pnck"; gene_source "ensembl"; gene_biotype "protein_coding"; transcript_name "Pnck-202"; transcript_source "ensembl"; transcript_biotype "protein_coding"; protein_id "ENSRNOP00000094811"; protein_version "1";
X	ensembl	exon	156521678	156521765	0	-	.	gene_id "ENSRNOG00000058317"; gene_version "3"; transcript_id "ENSRNOT00000126122"; transcript_version "1"; exon_number "10"; gene_name "Pnck"; gene_source "ensembl"; gene_biotype "protein_coding"; transcript_name "Pnck-203"; transcript_source "ensembl"; transcript_biotype "protein_coding"; exon_id "ENSRNOE00000538392"; exon_version "1"; tag "Ensembl_canonical";
X	ensembl	CDS	156521678	156521765	0	-	1	gene_id "ENSRNOG00000058317"; gene_version "3"; transcript_id "ENSRNOT00000126122"; transcript_version "1"; exon_number "10"; gene_name "Pnck"; gene_source "ensembl"; gene_biotype "protein_coding"; transcript_name "Pnck-203"; transcript_source "ensembl"; transcript_biotype "protein_coding"; protein_id "ENSRNOP00000099713"; protein_version "1"; tag "Ensembl_canonical";
X	ENSEMBL114_rn	exon	156521678	156521765	11.0382283144843	-	.	gene_id "ENSRNOG00000058317"; transcript_id "ENSRNOG00000058317_tx_3"; exon_id "X_156521678_156521765_-"; exonnum "10"; txlen "1458";
X	ensembl	exon	156521837	156521915	0	-	.	gene_id "ENSRNOG00000058317"; gene_version "3"; transcript_id "ENSRNOT00000090795"; transcript_version "3"; exon_number "9"; gene_name "Pnck"; gene_source "ensembl"; gene_biotype "protein_coding"; transcript_name "Pnck-201"; transcript_source "ensembl"; transcript_biotype "protein_coding"; exon_id "ENSRNOE00000554523"; exon_version "1";
X	ensembl	CDS	156521837	156521915	0	-	2	gene_id "ENSRNOG00000058317"; gene_version "3"; transcript_id "ENSRNOT00000090795"; transcript_version "3"; exon_number "9"; gene_name "Pnck"; gene_source "ensembl"; gene_biotype "protein_coding"; transcript_name "Pnck-201"; transcript_source "ensembl"; transcript_biotype "protein_coding"; protein_id "ENSRNOP00000074179"; protein_version "1";
X	ensembl	exon	156521837	156521915	0	-	.	gene_id "ENSRNOG00000058317"; gene_version "3"; transcript_id "ENSRNOT00000095467"; transcript_version "2"; exon_number "9"; gene_name "Pnck"; gene_source "ensembl"; gene_biotype "protein_coding"; transcript_name "Pnck-202"; transcript_source "ensembl"; transcript_biotype "protein_coding"; exon_id "ENSRNOE00000554523"; exon_version "1";
X	ensembl	CDS	156521837	156521915	0	-	2	gene_id "ENSRNOG00000058317"; gene_version "3"; transcript_id "ENSRNOT00000095467"; transcript_version "2"; exon_number "9"; gene_name "Pnck"; gene_source "ensembl"; gene_biotype "protein_coding"; transcript_name "Pnck-202"; transcript_source "ensembl"; transcript_biotype "protein_coding"; protein_id "ENSRNOP00000094811"; protein_version "1";
X	ensembl	exon	156521837	156521915	0	-	.	gene_id "ENSRNOG00000058317"; gene_version "3"; transcript_id "ENSRNOT00000126122"; transcript_version "1"; exon_number "9"; gene_name "Pnck"; gene_source "ensembl"; gene_biotype "protein_coding"; transcript_name "Pnck-203"; transcript_source "ensembl"; transcript_biotype "protein_coding"; exon_id "ENSRNOE00000554523"; exon_version "1"; tag "Ensembl_canonical";
X	ensembl	CDS	156521837	156521915	0	-	2	gene_id "ENSRNOG00000058317"; gene_version "3"; transcript_id "ENSRNOT00000126122"; transcript_version "1"; exon_number "9"; gene_name "Pnck"; gene_source "ensembl"; gene_biotype "protein_coding"; transcript_name "Pnck-203"; transcript_source "ensembl"; transcript_biotype "protein_coding"; protein_id "ENSRNOP00000099713"; protein_version "1"; tag "Ensembl_canonical";
X	ENSEMBL114_rn	exon	156521837	156521915	11.0382283144843	-	.	gene_id "ENSRNOG00000058317"; transcript_id "ENSRNOG00000058317_tx_3"; exon_id "X_156521837_156521915_-"; exonnum "9"; txlen "1458";
X	ensembl	exon	156521995	156522107	0	-	.	gene_id "ENSRNOG00000058317"; gene_version "3"; transcript_id "ENSRNOT00000090795"; transcript_version "3"; exon_number "8"; gene_name "Pnck"; gene_source "ensembl"; gene_biotype "protein_coding"; transcript_name "Pnck-201"; transcript_source "ensembl"; transcript_biotype "protein_coding"; exon_id "ENSRNOE00000521271"; exon_version "1";
X	ensembl	CDS	156521995	156522107	0	-	1	gene_id "ENSRNOG00000058317"; gene_version "3"; transcript_id "ENSRNOT00000090795"; transcript_version "3"; exon_number "8"; gene_name "Pnck"; gene_source "ensembl"; gene_biotype "protein_coding"; transcript_name "Pnck-201"; transcript_source "ensembl"; transcript_biotype "protein_coding"; protein_id "ENSRNOP00000074179"; protein_version "1";
X	ensembl	exon	156521995	156522107	0	-	.	gene_id "ENSRNOG00000058317"; gene_version "3"; transcript_id "ENSRNOT00000095467"; transcript_version "2"; exon_number "8"; gene_name "Pnck"; gene_source "ensembl"; gene_biotype "protein_coding"; transcript_name "Pnck-202"; transcript_source "ensembl"; transcript_biotype "protein_coding"; exon_id "ENSRNOE00000521271"; exon_version "1";
X	ensembl	CDS	156521995	156522107	0	-	1	gene_id "ENSRNOG00000058317"; gene_version "3"; transcript_id "ENSRNOT00000095467"; transcript_version "2"; exon_number "8"; gene_name "Pnck"; gene_source "ensembl"; gene_biotype "protein_coding"; transcript_name "Pnck-202"; transcript_source "ensembl"; transcript_biotype "protein_coding"; protein_id "ENSRNOP00000094811"; protein_version "1";
X	ensembl	exon	156521995	156522107	0	-	.	gene_id "ENSRNOG00000058317"; gene_version "3"; transcript_id "ENSRNOT00000126122"; transcript_version "1"; exon_number "8"; gene_name "Pnck"; gene_source "ensembl"; gene_biotype "protein_coding"; transcript_name "Pnck-203"; transcript_source "ensembl"; transcript_biotype "protein_coding"; exon_id "ENSRNOE00000521271"; exon_version "1"; tag "Ensembl_canonical";
X	ensembl	CDS	156521995	156522107	0	-	1	gene_id "ENSRNOG00000058317"; gene_version "3"; transcript_id "ENSRNOT00000126122"; transcript_version "1"; exon_number "8"; gene_name "Pnck"; gene_source "ensembl"; gene_biotype "protein_coding"; transcript_name "Pnck-203"; transcript_source "ensembl"; transcript_biotype "protein_coding"; protein_id "ENSRNOP00000099713"; protein_version "1"; tag "Ensembl_canonical";
X	ENSEMBL114_rn	exon	156521995	156522107	11.0382283144843	-	.	gene_id "ENSRNOG00000058317"; transcript_id "ENSRNOG00000058317_tx_3"; exon_id "X_156521995_156522107_-"; exonnum "8"; txlen "1458";
X	ensembl	exon	156522202	156522277	0	-	.	gene_id "ENSRNOG00000058317"; gene_version "3"; transcript_id "ENSRNOT00000090795"; transcript_version "3"; exon_number "7"; gene_name "Pnck"; gene_source "ensembl"; gene_biotype "protein_coding"; transcript_name "Pnck-201"; transcript_source "ensembl"; transcript_biotype "protein_coding"; exon_id "ENSRNOE00000556147"; exon_version "1";
X	ensembl	CDS	156522202	156522277	0	-	2	gene_id "ENSRNOG00000058317"; gene_version "3"; transcript_id "ENSRNOT00000090795"; transcript_version "3"; exon_number "7"; gene_name "Pnck"; gene_source "ensembl"; gene_biotype "protein_coding"; transcript_name "Pnck-201"; transcript_source "ensembl"; transcript_biotype "protein_coding"; protein_id "ENSRNOP00000074179"; protein_version "1";
X	ensembl	exon	156522202	156522277	0	-	.	gene_id "ENSRNOG00000058317"; gene_version "3"; transcript_id "ENSRNOT00000095467"; transcript_version "2"; exon_number "7"; gene_name "Pnck"; gene_source "ensembl"; gene_biotype "protein_coding"; transcript_name "Pnck-202"; transcript_source "ensembl"; transcript_biotype "protein_coding"; exon_id "ENSRNOE00000556147"; exon_version "1";
X	ensembl	CDS	156522202	156522277	0	-	2	gene_id "ENSRNOG00000058317"; gene_version "3"; transcript_id "ENSRNOT00000095467"; transcript_version "2"; exon_number "7"; gene_name "Pnck"; gene_source "ensembl"; gene_biotype "protein_coding"; transcript_name "Pnck-202"; transcript_source "ensembl"; transcript_biotype "protein_coding"; protein_id "ENSRNOP00000094811"; protein_version "1";
X	ensembl	exon	156522202	156522277	0	-	.	gene_id "ENSRNOG00000058317"; gene_version "3"; transcript_id "ENSRNOT00000126122"; transcript_version "1"; exon_number "7"; gene_name "Pnck"; gene_source "ensembl"; gene_biotype "protein_coding"; transcript_name "Pnck-203"; transcript_source "ensembl"; transcript_biotype "protein_coding"; exon_id "ENSRNOE00000556147"; exon_version "1"; tag "Ensembl_canonical";
X	ensembl	CDS	156522202	156522277	0	-	2	gene_id "ENSRNOG00000058317"; gene_version "3"; transcript_id "ENSRNOT00000126122"; transcript_version "1"; exon_number "7"; gene_name "Pnck"; gene_source "ensembl"; gene_biotype "protein_coding"; transcript_name "Pnck-203"; transcript_source "ensembl"; transcript_biotype "protein_coding"; protein_id "ENSRNOP00000099713"; protein_version "1"; tag "Ensembl_canonical";
X	ENSEMBL114_rn	exon	156522202	156522277	11.0382283144843	-	.	gene_id "ENSRNOG00000058317"; transcript_id "ENSRNOG00000058317_tx_3"; exon_id "X_156522202_156522277_-"; exonnum "7"; txlen "1458";
X	ensembl	exon	156522484	156522607	0	-	.	gene_id "ENSRNOG00000058317"; gene_version "3"; transcript_id "ENSRNOT00000090795"; transcript_version "3"; exon_number "6"; gene_name "Pnck"; gene_source "ensembl"; gene_biotype "protein_coding"; transcript_name "Pnck-201"; transcript_source "ensembl"; transcript_biotype "protein_coding"; exon_id "ENSRNOE00000567260"; exon_version "1";
X	ensembl	CDS	156522484	156522607	0	-	0	gene_id "ENSRNOG00000058317"; gene_version "3"; transcript_id "ENSRNOT00000090795"; transcript_version "3"; exon_number "6"; gene_name "Pnck"; gene_source "ensembl"; gene_biotype "protein_coding"; transcript_name "Pnck-201"; transcript_source "ensembl"; transcript_biotype "protein_coding"; protein_id "ENSRNOP00000074179"; protein_version "1";
X	ensembl	exon	156522484	156522607	0	-	.	gene_id "ENSRNOG00000058317"; gene_version "3"; transcript_id "ENSRNOT00000095467"; transcript_version "2"; exon_number "6"; gene_name "Pnck"; gene_source "ensembl"; gene_biotype "protein_coding"; transcript_name "Pnck-202"; transcript_source "ensembl"; transcript_biotype "protein_coding"; exon_id "ENSRNOE00000567260"; exon_version "1";
X	ensembl	CDS	156522484	156522607	0	-	0	gene_id "ENSRNOG00000058317"; gene_version "3"; transcript_id "ENSRNOT00000095467"; transcript_version "2"; exon_number "6"; gene_name "Pnck"; gene_source "ensembl"; gene_biotype "protein_coding"; transcript_name "Pnck-202"; transcript_source "ensembl"; transcript_biotype "protein_coding"; protein_id "ENSRNOP00000094811"; protein_version "1";
X	ensembl	exon	156522484	156522607	0	-	.	gene_id "ENSRNOG00000058317"; gene_version "3"; transcript_id "ENSRNOT00000126122"; transcript_version "1"; exon_number "6"; gene_name "Pnck"; gene_source "ensembl"; gene_biotype "protein_coding"; transcript_name "Pnck-203"; transcript_source "ensembl"; transcript_biotype "protein_coding"; exon_id "ENSRNOE00000567260"; exon_version "1"; tag "Ensembl_canonical";
X	ensembl	CDS	156522484	156522607	0	-	0	gene_id "ENSRNOG00000058317"; gene_version "3"; transcript_id "ENSRNOT00000126122"; transcript_version "1"; exon_number "6"; gene_name "Pnck"; gene_source "ensembl"; gene_biotype "protein_coding"; transcript_name "Pnck-203"; transcript_source "ensembl"; transcript_biotype "protein_coding"; protein_id "ENSRNOP00000099713"; protein_version "1"; tag "Ensembl_canonical";
X	ENSEMBL114_rn	exon	156522484	156522607	11.0382283144843	-	.	gene_id "ENSRNOG00000058317"; transcript_id "ENSRNOG00000058317_tx_3"; exon_id "X_156522484_156522607_-"; exonnum "6"; txlen "1458";
X	ensembl	exon	156522786	156522924	0	-	.	gene_id "ENSRNOG00000058317"; gene_version "3"; transcript_id "ENSRNOT00000090795"; transcript_version "3"; exon_number "5"; gene_name "Pnck"; gene_source "ensembl"; gene_biotype "protein_coding"; transcript_name "Pnck-201"; transcript_source "ensembl"; transcript_biotype "protein_coding"; exon_id "ENSRNOE00000556915"; exon_version "1";
X	ensembl	CDS	156522786	156522924	0	-	1	gene_id "ENSRNOG00000058317"; gene_version "3"; transcript_id "ENSRNOT00000090795"; transcript_version "3"; exon_number "5"; gene_name "Pnck"; gene_source "ensembl"; gene_biotype "protein_coding"; transcript_name "Pnck-201"; transcript_source "ensembl"; transcript_biotype "protein_coding"; protein_id "ENSRNOP00000074179"; protein_version "1";
X	ensembl	exon	156522786	156522924	0	-	.	gene_id "ENSRNOG00000058317"; gene_version "3"; transcript_id "ENSRNOT00000095467"; transcript_version "2"; exon_number "5"; gene_name "Pnck"; gene_source "ensembl"; gene_biotype "protein_coding"; transcript_name "Pnck-202"; transcript_source "ensembl"; transcript_biotype "protein_coding"; exon_id "ENSRNOE00000556915"; exon_version "1";
X	ensembl	CDS	156522786	156522924	0	-	1	gene_id "ENSRNOG00000058317"; gene_version "3"; transcript_id "ENSRNOT00000095467"; transcript_version "2"; exon_number "5"; gene_name "Pnck"; gene_source "ensembl"; gene_biotype "protein_coding"; transcript_name "Pnck-202"; transcript_source "ensembl"; transcript_biotype "protein_coding"; protein_id "ENSRNOP00000094811"; protein_version "1";
X	ensembl	exon	156522786	156522924	0	-	.	gene_id "ENSRNOG00000058317"; gene_version "3"; transcript_id "ENSRNOT00000126122"; transcript_version "1"; exon_number "5"; gene_name "Pnck"; gene_source "ensembl"; gene_biotype "protein_coding"; transcript_name "Pnck-203"; transcript_source "ensembl"; transcript_biotype "protein_coding"; exon_id "ENSRNOE00000556915"; exon_version "1"; tag "Ensembl_canonical";
X	ensembl	CDS	156522786	156522924	0	-	1	gene_id "ENSRNOG00000058317"; gene_version "3"; transcript_id "ENSRNOT00000126122"; transcript_version "1"; exon_number "5"; gene_name "Pnck"; gene_source "ensembl"; gene_biotype "protein_coding"; transcript_name "Pnck-203"; transcript_source "ensembl"; transcript_biotype "protein_coding"; protein_id "ENSRNOP00000099713"; protein_version "1"; tag "Ensembl_canonical";
X	ENSEMBL114_rn	exon	156522786	156522924	11.0382283144843	-	.	gene_id "ENSRNOG00000058317"; transcript_id "ENSRNOG00000058317_tx_3"; exon_id "X_156522786_156522924_-"; exonnum "5"; txlen "1458";
X	ensembl	exon	156523018	156523092	0	-	.	gene_id "ENSRNOG00000058317"; gene_version "3"; transcript_id "ENSRNOT00000090795"; transcript_version "3"; exon_number "4"; gene_name "Pnck"; gene_source "ensembl"; gene_biotype "protein_coding"; transcript_name "Pnck-201"; transcript_source "ensembl"; transcript_biotype "protein_coding"; exon_id "ENSRNOE00000522621"; exon_version "1";
X	ensembl	CDS	156523018	156523092	0	-	1	gene_id "ENSRNOG00000058317"; gene_version "3"; transcript_id "ENSRNOT00000090795"; transcript_version "3"; exon_number "4"; gene_name "Pnck"; gene_source "ensembl"; gene_biotype "protein_coding"; transcript_name "Pnck-201"; transcript_source "ensembl"; transcript_biotype "protein_coding"; protein_id "ENSRNOP00000074179"; protein_version "1";
X	ensembl	exon	156523018	156523092	0	-	.	gene_id "ENSRNOG00000058317"; gene_version "3"; transcript_id "ENSRNOT00000095467"; transcript_version "2"; exon_number "4"; gene_name "Pnck"; gene_source "ensembl"; gene_biotype "protein_coding"; transcript_name "Pnck-202"; transcript_source "ensembl"; transcript_biotype "protein_coding"; exon_id "ENSRNOE00000522621"; exon_version "1";
X	ensembl	CDS	156523018	156523092	0	-	1	gene_id "ENSRNOG00000058317"; gene_version "3"; transcript_id "ENSRNOT00000095467"; transcript_version "2"; exon_number "4"; gene_name "Pnck"; gene_source "ensembl"; gene_biotype "protein_coding"; transcript_name "Pnck-202"; transcript_source "ensembl"; transcript_biotype "protein_coding"; protein_id "ENSRNOP00000094811"; protein_version "1";
X	ensembl	exon	156523018	156523092	0	-	.	gene_id "ENSRNOG00000058317"; gene_version "3"; transcript_id "ENSRNOT00000126122"; transcript_version "1"; exon_number "4"; gene_name "Pnck"; gene_source "ensembl"; gene_biotype "protein_coding"; transcript_name "Pnck-203"; transcript_source "ensembl"; transcript_biotype "protein_coding"; exon_id "ENSRNOE00000522621"; exon_version "1"; tag "Ensembl_canonical";
X	ensembl	CDS	156523018	156523092	0	-	1	gene_id "ENSRNOG00000058317"; gene_version "3"; transcript_id "ENSRNOT00000126122"; transcript_version "1"; exon_number "4"; gene_name "Pnck"; gene_source "ensembl"; gene_biotype "protein_coding"; transcript_name "Pnck-203"; transcript_source "ensembl"; transcript_biotype "protein_coding"; protein_id "ENSRNOP00000099713"; protein_version "1"; tag "Ensembl_canonical";
X	ENSEMBL114_rn	exon	156523018	156523092	11.0382283144843	-	.	gene_id "ENSRNOG00000058317"; transcript_id "ENSRNOG00000058317_tx_3"; exon_id "X_156523018_156523092_-"; exonnum "4"; txlen "1458";
X	ensembl	exon	156523435	156523566	0	-	.	gene_id "ENSRNOG00000058317"; gene_version "3"; transcript_id "ENSRNOT00000090795"; transcript_version "3"; exon_number "3"; gene_name "Pnck"; gene_source "ensembl"; gene_biotype "protein_coding"; transcript_name "Pnck-201"; transcript_source "ensembl"; transcript_biotype "protein_coding"; exon_id "ENSRNOE00000562876"; exon_version "1";
X	ensembl	CDS	156523435	156523566	0	-	1	gene_id "ENSRNOG00000058317"; gene_version "3"; transcript_id "ENSRNOT00000090795"; transcript_version "3"; exon_number "3"; gene_name "Pnck"; gene_source "ensembl"; gene_biotype "protein_coding"; transcript_name "Pnck-201"; transcript_source "ensembl"; transcript_biotype "protein_coding"; protein_id "ENSRNOP00000074179"; protein_version "1";
X	ensembl	exon	156523435	156523566	0	-	.	gene_id "ENSRNOG00000058317"; gene_version "3"; transcript_id "ENSRNOT00000095467"; transcript_version "2"; exon_number "3"; gene_name "Pnck"; gene_source "ensembl"; gene_biotype "protein_coding"; transcript_name "Pnck-202"; transcript_source "ensembl"; transcript_biotype "protein_coding"; exon_id "ENSRNOE00000562876"; exon_version "1";
X	ensembl	CDS	156523435	156523566	0	-	1	gene_id "ENSRNOG00000058317"; gene_version "3"; transcript_id "ENSRNOT00000095467"; transcript_version "2"; exon_number "3"; gene_name "Pnck"; gene_source "ensembl"; gene_biotype "protein_coding"; transcript_name "Pnck-202"; transcript_source "ensembl"; transcript_biotype "protein_coding"; protein_id "ENSRNOP00000094811"; protein_version "1";
X	ensembl	exon	156523435	156523566	0	-	.	gene_id "ENSRNOG00000058317"; gene_version "3"; transcript_id "ENSRNOT00000126122"; transcript_version "1"; exon_number "3"; gene_name "Pnck"; gene_source "ensembl"; gene_biotype "protein_coding"; transcript_name "Pnck-203"; transcript_source "ensembl"; transcript_biotype "protein_coding"; exon_id "ENSRNOE00000562876"; exon_version "1"; tag "Ensembl_canonical";
X	ensembl	CDS	156523435	156523566	0	-	1	gene_id "ENSRNOG00000058317"; gene_version "3"; transcript_id "ENSRNOT00000126122"; transcript_version "1"; exon_number "3"; gene_name "Pnck"; gene_source "ensembl"; gene_biotype "protein_coding"; transcript_name "Pnck-203"; transcript_source "ensembl"; transcript_biotype "protein_coding"; protein_id "ENSRNOP00000099713"; protein_version "1"; tag "Ensembl_canonical";
X	ENSEMBL114_rn	exon	156523435	156523566	11.0382283144843	-	.	gene_id "ENSRNOG00000058317"; transcript_id "ENSRNOG00000058317_tx_3"; exon_id "X_156523435_156523566_-"; exonnum "3"; txlen "1458";
X	ensembl	CDS	156523914	156523981	0	-	0	gene_id "ENSRNOG00000058317"; gene_version "3"; transcript_id "ENSRNOT00000090795"; transcript_version "3"; exon_number "2"; gene_name "Pnck"; gene_source "ensembl"; gene_biotype "protein_coding"; transcript_name "Pnck-201"; transcript_source "ensembl"; transcript_biotype "protein_coding"; protein_id "ENSRNOP00000074179"; protein_version "1";
X	ensembl	CDS	156523914	156523981	0	-	0	gene_id "ENSRNOG00000058317"; gene_version "3"; transcript_id "ENSRNOT00000095467"; transcript_version "2"; exon_number "2"; gene_name "Pnck"; gene_source "ensembl"; gene_biotype "protein_coding"; transcript_name "Pnck-202"; transcript_source "ensembl"; transcript_biotype "protein_coding"; protein_id "ENSRNOP00000094811"; protein_version "1";
X	ensembl	exon	156523914	156523983	0	-	.	gene_id "ENSRNOG00000058317"; gene_version "3"; transcript_id "ENSRNOT00000090795"; transcript_version "3"; exon_number "2"; gene_name "Pnck"; gene_source "ensembl"; gene_biotype "protein_coding"; transcript_name "Pnck-201"; transcript_source "ensembl"; transcript_biotype "protein_coding"; exon_id "ENSRNOE00000519319"; exon_version "1";
X	ensembl	exon	156523914	156523983	0	-	.	gene_id "ENSRNOG00000058317"; gene_version "3"; transcript_id "ENSRNOT00000095467"; transcript_version "2"; exon_number "2"; gene_name "Pnck"; gene_source "ensembl"; gene_biotype "protein_coding"; transcript_name "Pnck-202"; transcript_source "ensembl"; transcript_biotype "protein_coding"; exon_id "ENSRNOE00000519319"; exon_version "1";
X	ensembl	exon	156523914	156523983	0	-	.	gene_id "ENSRNOG00000058317"; gene_version "3"; transcript_id "ENSRNOT00000126122"; transcript_version "1"; exon_number "2"; gene_name "Pnck"; gene_source "ensembl"; gene_biotype "protein_coding"; transcript_name "Pnck-203"; transcript_source "ensembl"; transcript_biotype "protein_coding"; exon_id "ENSRNOE00000808283"; exon_version "1"; tag "Ensembl_canonical";
X	ensembl	CDS	156523914	156523983	0	-	2	gene_id "ENSRNOG00000058317"; gene_version "3"; transcript_id "ENSRNOT00000126122"; transcript_version "1"; exon_number "2"; gene_name "Pnck"; gene_source "ensembl"; gene_biotype "protein_coding"; transcript_name "Pnck-203"; transcript_source "ensembl"; transcript_biotype "protein_coding"; protein_id "ENSRNOP00000099713"; protein_version "1"; tag "Ensembl_canonical";
X	ENSEMBL114_rn	exon	156523914	156523983	11.0382283144843	-	.	gene_id "ENSRNOG00000058317"; transcript_id "ENSRNOG00000058317_tx_3"; exon_id "X_156523914_156523983_-"; exonnum "2"; txlen "1458";
X	ensembl	start_codon	156523979	156523981	0	-	0	gene_id "ENSRNOG00000058317"; gene_version "3"; transcript_id "ENSRNOT00000090795"; transcript_version "3"; exon_number "2"; gene_name "Pnck"; gene_source "ensembl"; gene_biotype "protein_coding"; transcript_name "Pnck-201"; transcript_source "ensembl"; transcript_biotype "protein_coding";
X	ensembl	start_codon	156523979	156523981	0	-	0	gene_id "ENSRNOG00000058317"; gene_version "3"; transcript_id "ENSRNOT00000095467"; transcript_version "2"; exon_number "2"; gene_name "Pnck"; gene_source "ensembl"; gene_biotype "protein_coding"; transcript_name "Pnck-202"; transcript_source "ensembl"; transcript_biotype "protein_coding";
X	ensembl	five_prime_utr	156523982	156523983	0	-	.	gene_id "ENSRNOG00000058317"; gene_version "3"; transcript_id "ENSRNOT00000090795"; transcript_version "3"; gene_name "Pnck"; gene_source "ensembl"; gene_biotype "protein_coding"; transcript_name "Pnck-201"; transcript_source "ensembl"; transcript_biotype "protein_coding";
X	ensembl	five_prime_utr	156523982	156523983	0	-	.	gene_id "ENSRNOG00000058317"; gene_version "3"; transcript_id "ENSRNOT00000095467"; transcript_version "2"; gene_name "Pnck"; gene_source "ensembl"; gene_biotype "protein_coding"; transcript_name "Pnck-202"; transcript_source "ensembl"; transcript_biotype "protein_coding";
X	sraer114_ss	exon	156524382	156524432	11.0382283144843	-	.	gene_id "ENSRNOG00000058317"; transcript_id "ENSRNOG00000058317_tx_3"; exon_id "X_156524382_156524432_-"; exonnum "1"; txlen "1458";
X	ensembl	exon	156524442	156524653	0	-	.	gene_id "ENSRNOG00000058317"; gene_version "3"; transcript_id "ENSRNOT00000090795"; transcript_version "3"; exon_number "1"; gene_name "Pnck"; gene_source "ensembl"; gene_biotype "protein_coding"; transcript_name "Pnck-201"; transcript_source "ensembl"; transcript_biotype "protein_coding"; exon_id "ENSRNOE00000573087"; exon_version "1";
X	ensembl	five_prime_utr	156524442	156524653	0	-	.	gene_id "ENSRNOG00000058317"; gene_version "3"; transcript_id "ENSRNOT00000090795"; transcript_version "3"; gene_name "Pnck"; gene_source "ensembl"; gene_biotype "protein_coding"; transcript_name "Pnck-201"; transcript_source "ensembl"; transcript_biotype "protein_coding";
X	ensembl	exon	156524727	156524789	0	-	.	gene_id "ENSRNOG00000058317"; gene_version "3"; transcript_id "ENSRNOT00000095467"; transcript_version "2"; exon_number "1"; gene_name "Pnck"; gene_source "ensembl"; gene_biotype "protein_coding"; transcript_name "Pnck-202"; transcript_source "ensembl"; transcript_biotype "protein_coding"; exon_id "ENSRNOE00000595538"; exon_version "1";
X	ensembl	five_prime_utr	156524727	156524789	0	-	.	gene_id "ENSRNOG00000058317"; gene_version "3"; transcript_id "ENSRNOT00000095467"; transcript_version "2"; gene_name "Pnck"; gene_source "ensembl"; gene_biotype "protein_coding"; transcript_name "Pnck-202"; transcript_source "ensembl"; transcript_biotype "protein_coding";
X	ensembl	CDS	156525216	156525243	0	-	0	gene_id "ENSRNOG00000058317"; gene_version "3"; transcript_id "ENSRNOT00000126122"; transcript_version "1"; exon_number "1"; gene_name "Pnck"; gene_source "ensembl"; gene_biotype "protein_coding"; transcript_name "Pnck-203"; transcript_source "ensembl"; transcript_biotype "protein_coding"; protein_id "ENSRNOP00000099713"; protein_version "1"; tag "Ensembl_canonical";
X	ensembl	exon	156525216	156525352	0	-	.	gene_id "ENSRNOG00000058317"; gene_version "3"; transcript_id "ENSRNOT00000126122"; transcript_version "1"; exon_number "1"; gene_name "Pnck"; gene_source "ensembl"; gene_biotype "protein_coding"; transcript_name "Pnck-203"; transcript_source "ensembl"; transcript_biotype "protein_coding"; exon_id "ENSRNOE00000698660"; exon_version "1"; tag "Ensembl_canonical";
X	ensembl	start_codon	156525241	156525243	0	-	0	gene_id "ENSRNOG00000058317"; gene_version "3"; transcript_id "ENSRNOT00000126122"; transcript_version "1"; exon_number "1"; gene_name "Pnck"; gene_source "ensembl"; gene_biotype "protein_coding"; transcript_name "Pnck-203"; transcript_source "ensembl"; transcript_biotype "protein_coding"; tag "Ensembl_canonical";
X	ensembl	five_prime_utr	156525244	156525352	0	-	.	gene_id "ENSRNOG00000058317"; gene_version "3"; transcript_id "ENSRNOT00000126122"; transcript_version "1"; gene_name "Pnck"; gene_source "ensembl"; gene_biotype "protein_coding"; transcript_name "Pnck-203"; transcript_source "ensembl"; transcript_biotype "protein_coding"; tag "Ensembl_canonical";
X	ensembl	three_prime_utr	156548911	156549289	0	-	.	gene_id "ENSRNOG00000055756"; gene_version "3"; transcript_id "ENSRNOT00000091792"; transcript_version "3"; gene_name "Bcap31"; gene_source "ensembl"; gene_biotype "protein_coding"; transcript_name "Bcap31-201"; transcript_source "ensembl"; transcript_biotype "protein_coding"; tag "Ensembl_canonical";
X	ensembl	three_prime_utr	156548911	156549289	0	-	.	gene_id "ENSRNOG00000055756"; gene_version "3"; transcript_id "ENSRNOT00000099703"; transcript_version "2"; gene_name "Bcap31"; gene_source "ensembl"; gene_biotype "protein_coding"; transcript_name "Bcap31-202"; transcript_source "ensembl"; transcript_biotype "protein_coding";
X	ensembl	exon	156548911	156549328	0	-	.	gene_id "ENSRNOG00000055756"; gene_version "3"; transcript_id "ENSRNOT00000091792"; transcript_version "3"; exon_number "8"; gene_name "Bcap31"; gene_source "ensembl"; gene_biotype "protein_coding"; transcript_name "Bcap31-201"; transcript_source "ensembl"; transcript_biotype "protein_coding"; exon_id "ENSRNOE00000704922"; exon_version "1"; tag "Ensembl_canonical";
X	ensembl	exon	156548911	156549328	0	-	.	gene_id "ENSRNOG00000055756"; gene_version "3"; transcript_id "ENSRNOT00000099703"; transcript_version "2"; exon_number "8"; gene_name "Bcap31"; gene_source "ensembl"; gene_biotype "protein_coding"; transcript_name "Bcap31-202"; transcript_source "ensembl"; transcript_biotype "protein_coding"; exon_id "ENSRNOE00000704922"; exon_version "1";
X	ensembl	transcript	156548911	156579029	0	-	.	gene_id "ENSRNOG00000055756"; gene_version "3"; transcript_id "ENSRNOT00000091792"; transcript_version "3"; gene_name "Bcap31"; gene_source "ensembl"; gene_biotype "protein_coding"; transcript_name "Bcap31-201"; transcript_source "ensembl"; transcript_biotype "protein_coding"; tag "Ensembl_canonical";
X	ensembl	gene	156548911	156579371	0	-	.	gene_id "ENSRNOG00000055756"; gene_version "3"; gene_name "Bcap31"; gene_source "ensembl"; gene_biotype "protein_coding";
X	ensembl	transcript	156548911	156579371	0	-	.	gene_id "ENSRNOG00000055756"; gene_version "3"; transcript_id "ENSRNOT00000099703"; transcript_version "2"; gene_name "Bcap31"; gene_source "ensembl"; gene_biotype "protein_coding"; transcript_name "Bcap31-202"; transcript_source "ensembl"; transcript_biotype "protein_coding";
X	ensembl	stop_codon	156549290	156549292	0	-	0	gene_id "ENSRNOG00000055756"; gene_version "3"; transcript_id "ENSRNOT00000107086"; transcript_version "2"; exon_number "7"; gene_name "Bcap31"; gene_source "ensembl"; gene_biotype "protein_coding"; transcript_name "Bcap31-203"; transcript_source "ensembl"; transcript_biotype "protein_coding";
X	ensembl	stop_codon	156549290	156549292	0	-	0	gene_id "ENSRNOG00000055756"; gene_version "3"; transcript_id "ENSRNOT00000091792"; transcript_version "3"; exon_number "8"; gene_name "Bcap31"; gene_source "ensembl"; gene_biotype "protein_coding"; transcript_name "Bcap31-201"; transcript_source "ensembl"; transcript_biotype "protein_coding"; tag "Ensembl_canonical";
X	ensembl	stop_codon	156549290	156549292	0	-	0	gene_id "ENSRNOG00000055756"; gene_version "3"; transcript_id "ENSRNOT00000099703"; transcript_version "2"; exon_number "8"; gene_name "Bcap31"; gene_source "ensembl"; gene_biotype "protein_coding"; transcript_name "Bcap31-202"; transcript_source "ensembl"; transcript_biotype "protein_coding";
X	ensembl	exon	156549290	156549328	0	-	.	gene_id "ENSRNOG00000055756"; gene_version "3"; transcript_id "ENSRNOT00000107086"; transcript_version "2"; exon_number "7"; gene_name "Bcap31"; gene_source "ensembl"; gene_biotype "protein_coding"; transcript_name "Bcap31-203"; transcript_source "ensembl"; transcript_biotype "protein_coding"; exon_id "ENSRNOE00000766602"; exon_version "1";
X	ENSEMBL114_rn	exon	156549290	156549328	0.0502515064549465	-	.	gene_id "ENSRNOG00000055756"; transcript_id "ENSRNOG00000055756_tx_2"; exon_id "X_156549290_156549328_-"; exonnum "9"; txlen "1107";
X	ensembl	transcript	156549290	156579371	0	-	.	gene_id "ENSRNOG00000055756"; gene_version "3"; transcript_id "ENSRNOT00000107086"; transcript_version "2"; gene_name "Bcap31"; gene_source "ensembl"; gene_biotype "protein_coding"; transcript_name "Bcap31-203"; transcript_source "ensembl"; transcript_biotype "protein_coding";
X	ensembl	CDS	156549293	156549328	0	-	0	gene_id "ENSRNOG00000055756"; gene_version "3"; transcript_id "ENSRNOT00000107086"; transcript_version "2"; exon_number "7"; gene_name "Bcap31"; gene_source "ensembl"; gene_biotype "protein_coding"; transcript_name "Bcap31-203"; transcript_source "ensembl"; transcript_biotype "protein_coding"; protein_id "ENSRNOP00000083599"; protein_version "2";
X	ensembl	CDS	156549293	156549328	0	-	0	gene_id "ENSRNOG00000055756"; gene_version "3"; transcript_id "ENSRNOT00000091792"; transcript_version "3"; exon_number "8"; gene_name "Bcap31"; gene_source "ensembl"; gene_biotype "protein_coding"; transcript_name "Bcap31-201"; transcript_source "ensembl"; transcript_biotype "protein_coding"; protein_id "ENSRNOP00000070305"; protein_version "2"; tag "Ensembl_canonical";
X	ensembl	CDS	156549293	156549328	0	-	0	gene_id "ENSRNOG00000055756"; gene_version "3"; transcript_id "ENSRNOT00000099703"; transcript_version "2"; exon_number "8"; gene_name "Bcap31"; gene_source "ensembl"; gene_biotype "protein_coding"; transcript_name "Bcap31-202"; transcript_source "ensembl"; transcript_biotype "protein_coding"; protein_id "ENSRNOP00000082446"; protein_version "2";
X	ensembl	exon	156550706	156550806	0	-	.	gene_id "ENSRNOG00000055756"; gene_version "3"; transcript_id "ENSRNOT00000091792"; transcript_version "3"; exon_number "7"; gene_name "Bcap31"; gene_source "ensembl"; gene_biotype "protein_coding"; transcript_name "Bcap31-201"; transcript_source "ensembl"; transcript_biotype "protein_coding"; exon_id "ENSRNOE00000559866"; exon_version "1"; tag "Ensembl_canonical";
X	ensembl	CDS	156550706	156550806	0	-	2	gene_id "ENSRNOG00000055756"; gene_version "3"; transcript_id "ENSRNOT00000091792"; transcript_version "3"; exon_number "7"; gene_name "Bcap31"; gene_source "ensembl"; gene_biotype "protein_coding"; transcript_name "Bcap31-201"; transcript_source "ensembl"; transcript_biotype "protein_coding"; protein_id "ENSRNOP00000070305"; protein_version "2"; tag "Ensembl_canonical";
X	ensembl	exon	156550706	156550806	0	-	.	gene_id "ENSRNOG00000055756"; gene_version "3"; transcript_id "ENSRNOT00000099703"; transcript_version "2"; exon_number "7"; gene_name "Bcap31"; gene_source "ensembl"; gene_biotype "protein_coding"; transcript_name "Bcap31-202"; transcript_source "ensembl"; transcript_biotype "protein_coding"; exon_id "ENSRNOE00000559866"; exon_version "1";
X	ensembl	CDS	156550706	156550806	0	-	2	gene_id "ENSRNOG00000055756"; gene_version "3"; transcript_id "ENSRNOT00000099703"; transcript_version "2"; exon_number "7"; gene_name "Bcap31"; gene_source "ensembl"; gene_biotype "protein_coding"; transcript_name "Bcap31-202"; transcript_source "ensembl"; transcript_biotype "protein_coding"; protein_id "ENSRNOP00000082446"; protein_version "2";
X	ENSEMBL114_rn	exon	156550706	156550806	0.0502515064549465	-	.	gene_id "ENSRNOG00000055756"; transcript_id "ENSRNOG00000055756_tx_2"; exon_id "X_156550706_156550806_-"; exonnum "8"; txlen "1107";
X	ensembl	exon	156551474	156551656	0	-	.	gene_id "ENSRNOG00000055756"; gene_version "3"; transcript_id "ENSRNOT00000107086"; transcript_version "2"; exon_number "6"; gene_name "Bcap31"; gene_source "ensembl"; gene_biotype "protein_coding"; transcript_name "Bcap31-203"; transcript_source "ensembl"; transcript_biotype "protein_coding"; exon_id "ENSRNOE00000612495"; exon_version "1";
X	ensembl	CDS	156551474	156551656	0	-	0	gene_id "ENSRNOG00000055756"; gene_version "3"; transcript_id "ENSRNOT00000107086"; transcript_version "2"; exon_number "6"; gene_name "Bcap31"; gene_source "ensembl"; gene_biotype "protein_coding"; transcript_name "Bcap31-203"; transcript_source "ensembl"; transcript_biotype "protein_coding"; protein_id "ENSRNOP00000083599"; protein_version "2";
X	ensembl	exon	156551536	156551656	0	-	.	gene_id "ENSRNOG00000055756"; gene_version "3"; transcript_id "ENSRNOT00000091792"; transcript_version "3"; exon_number "6"; gene_name "Bcap31"; gene_source "ensembl"; gene_biotype "protein_coding"; transcript_name "Bcap31-201"; transcript_source "ensembl"; transcript_biotype "protein_coding"; exon_id "ENSRNOE00000559699"; exon_version "1"; tag "Ensembl_canonical";
X	ensembl	CDS	156551536	156551656	0	-	0	gene_id "ENSRNOG00000055756"; gene_version "3"; transcript_id "ENSRNOT00000091792"; transcript_version "3"; exon_number "6"; gene_name "Bcap31"; gene_source "ensembl"; gene_biotype "protein_coding"; transcript_name "Bcap31-201"; transcript_source "ensembl"; transcript_biotype "protein_coding"; protein_id "ENSRNOP00000070305"; protein_version "2"; tag "Ensembl_canonical";
X	ensembl	exon	156551536	156551656	0	-	.	gene_id "ENSRNOG00000055756"; gene_version "3"; transcript_id "ENSRNOT00000099703"; transcript_version "2"; exon_number "6"; gene_name "Bcap31"; gene_source "ensembl"; gene_biotype "protein_coding"; transcript_name "Bcap31-202"; transcript_source "ensembl"; transcript_biotype "protein_coding"; exon_id "ENSRNOE00000559699"; exon_version "1";
X	ensembl	CDS	156551536	156551656	0	-	0	gene_id "ENSRNOG00000055756"; gene_version "3"; transcript_id "ENSRNOT00000099703"; transcript_version "2"; exon_number "6"; gene_name "Bcap31"; gene_source "ensembl"; gene_biotype "protein_coding"; transcript_name "Bcap31-202"; transcript_source "ensembl"; transcript_biotype "protein_coding"; protein_id "ENSRNOP00000082446"; protein_version "2";
X	ENSEMBL114_rn	exon	156551536	156551656	0.0502515064549465	-	.	gene_id "ENSRNOG00000055756"; transcript_id "ENSRNOG00000055756_tx_2"; exon_id "X_156551536_156551656_-"; exonnum "7"; txlen "1107";
X	ensembl	exon	156552563	156552698	0	-	.	gene_id "ENSRNOG00000055756"; gene_version "3"; transcript_id "ENSRNOT00000107086"; transcript_version "2"; exon_number "5"; gene_name "Bcap31"; gene_source "ensembl"; gene_biotype "protein_coding"; transcript_name "Bcap31-203"; transcript_source "ensembl"; transcript_biotype "protein_coding"; exon_id "ENSRNOE00000534551"; exon_version "1";
X	ensembl	CDS	156552563	156552698	0	-	1	gene_id "ENSRNOG00000055756"; gene_version "3"; transcript_id "ENSRNOT00000107086"; transcript_version "2"; exon_number "5"; gene_name "Bcap31"; gene_source "ensembl"; gene_biotype "protein_coding"; transcript_name "Bcap31-203"; transcript_source "ensembl"; transcript_biotype "protein_coding"; protein_id "ENSRNOP00000083599"; protein_version "2";
X	ensembl	exon	156552563	156552698	0	-	.	gene_id "ENSRNOG00000055756"; gene_version "3"; transcript_id "ENSRNOT00000091792"; transcript_version "3"; exon_number "5"; gene_name "Bcap31"; gene_source "ensembl"; gene_biotype "protein_coding"; transcript_name "Bcap31-201"; transcript_source "ensembl"; transcript_biotype "protein_coding"; exon_id "ENSRNOE00000534551"; exon_version "1"; tag "Ensembl_canonical";
X	ensembl	CDS	156552563	156552698	0	-	1	gene_id "ENSRNOG00000055756"; gene_version "3"; transcript_id "ENSRNOT00000091792"; transcript_version "3"; exon_number "5"; gene_name "Bcap31"; gene_source "ensembl"; gene_biotype "protein_coding"; transcript_name "Bcap31-201"; transcript_source "ensembl"; transcript_biotype "protein_coding"; protein_id "ENSRNOP00000070305"; protein_version "2"; tag "Ensembl_canonical";
X	ensembl	exon	156552563	156552698	0	-	.	gene_id "ENSRNOG00000055756"; gene_version "3"; transcript_id "ENSRNOT00000099703"; transcript_version "2"; exon_number "5"; gene_name "Bcap31"; gene_source "ensembl"; gene_biotype "protein_coding"; transcript_name "Bcap31-202"; transcript_source "ensembl"; transcript_biotype "protein_coding"; exon_id "ENSRNOE00000534551"; exon_version "1";
X	ensembl	CDS	156552563	156552698	0	-	1	gene_id "ENSRNOG00000055756"; gene_version "3"; transcript_id "ENSRNOT00000099703"; transcript_version "2"; exon_number "5"; gene_name "Bcap31"; gene_source "ensembl"; gene_biotype "protein_coding"; transcript_name "Bcap31-202"; transcript_source "ensembl"; transcript_biotype "protein_coding"; protein_id "ENSRNOP00000082446"; protein_version "2";
X	ENSEMBL114_rn	exon	156552563	156552698	0.0502515064549465	-	.	gene_id "ENSRNOG00000055756"; transcript_id "ENSRNOG00000055756_tx_2"; exon_id "X_156552563_156552698_-"; exonnum "6"; txlen "1107";
X	ensembl	exon	156570635	156570782	0	-	.	gene_id "ENSRNOG00000055756"; gene_version "3"; transcript_id "ENSRNOT00000107086"; transcript_version "2"; exon_number "4"; gene_name "Bcap31"; gene_source "ensembl"; gene_biotype "protein_coding"; transcript_name "Bcap31-203"; transcript_source "ensembl"; transcript_biotype "protein_coding"; exon_id "ENSRNOE00000570366"; exon_version "1";
X	ensembl	CDS	156570635	156570782	0	-	2	gene_id "ENSRNOG00000055756"; gene_version "3"; transcript_id "ENSRNOT00000107086"; transcript_version "2"; exon_number "4"; gene_name "Bcap31"; gene_source "ensembl"; gene_biotype "protein_coding"; transcript_name "Bcap31-203"; transcript_source "ensembl"; transcript_biotype "protein_coding"; protein_id "ENSRNOP00000083599"; protein_version "2";
X	ensembl	exon	156570635	156570782	0	-	.	gene_id "ENSRNOG00000055756"; gene_version "3"; transcript_id "ENSRNOT00000091792"; transcript_version "3"; exon_number "4"; gene_name "Bcap31"; gene_source "ensembl"; gene_biotype "protein_coding"; transcript_name "Bcap31-201"; transcript_source "ensembl"; transcript_biotype "protein_coding"; exon_id "ENSRNOE00000570366"; exon_version "1"; tag "Ensembl_canonical";
X	ensembl	CDS	156570635	156570782	0	-	2	gene_id "ENSRNOG00000055756"; gene_version "3"; transcript_id "ENSRNOT00000091792"; transcript_version "3"; exon_number "4"; gene_name "Bcap31"; gene_source "ensembl"; gene_biotype "protein_coding"; transcript_name "Bcap31-201"; transcript_source "ensembl"; transcript_biotype "protein_coding"; protein_id "ENSRNOP00000070305"; protein_version "2"; tag "Ensembl_canonical";
X	ensembl	exon	156570635	156570782	0	-	.	gene_id "ENSRNOG00000055756"; gene_version "3"; transcript_id "ENSRNOT00000099703"; transcript_version "2"; exon_number "4"; gene_name "Bcap31"; gene_source "ensembl"; gene_biotype "protein_coding"; transcript_name "Bcap31-202"; transcript_source "ensembl"; transcript_biotype "protein_coding"; exon_id "ENSRNOE00000570366"; exon_version "1";
X	ensembl	CDS	156570635	156570782	0	-	2	gene_id "ENSRNOG00000055756"; gene_version "3"; transcript_id "ENSRNOT00000099703"; transcript_version "2"; exon_number "4"; gene_name "Bcap31"; gene_source "ensembl"; gene_biotype "protein_coding"; transcript_name "Bcap31-202"; transcript_source "ensembl"; transcript_biotype "protein_coding"; protein_id "ENSRNOP00000082446"; protein_version "2";
X	ENSEMBL114_rn	exon	156570635	156570782	0.0502515064549465	-	.	gene_id "ENSRNOG00000055756"; transcript_id "ENSRNOG00000055756_tx_2"; exon_id "X_156570635_156570782_-"; exonnum "5"; txlen "1107";
X	ensembl	exon	156576888	156576988	0	-	.	gene_id "ENSRNOG00000055756"; gene_version "3"; transcript_id "ENSRNOT00000107086"; transcript_version "2"; exon_number "3"; gene_name "Bcap31"; gene_source "ensembl"; gene_biotype "protein_coding"; transcript_name "Bcap31-203"; transcript_source "ensembl"; transcript_biotype "protein_coding"; exon_id "ENSRNOE00000547902"; exon_version "1";
X	ensembl	CDS	156576888	156576988	0	-	1	gene_id "ENSRNOG00000055756"; gene_version "3"; transcript_id "ENSRNOT00000107086"; transcript_version "2"; exon_number "3"; gene_name "Bcap31"; gene_source "ensembl"; gene_biotype "protein_coding"; transcript_name "Bcap31-203"; transcript_source "ensembl"; transcript_biotype "protein_coding"; protein_id "ENSRNOP00000083599"; protein_version "2";
X	ensembl	exon	156576888	156576988	0	-	.	gene_id "ENSRNOG00000055756"; gene_version "3"; transcript_id "ENSRNOT00000091792"; transcript_version "3"; exon_number "3"; gene_name "Bcap31"; gene_source "ensembl"; gene_biotype "protein_coding"; transcript_name "Bcap31-201"; transcript_source "ensembl"; transcript_biotype "protein_coding"; exon_id "ENSRNOE00000547902"; exon_version "1"; tag "Ensembl_canonical";
X	ensembl	CDS	156576888	156576988	0	-	1	gene_id "ENSRNOG00000055756"; gene_version "3"; transcript_id "ENSRNOT00000091792"; transcript_version "3"; exon_number "3"; gene_name "Bcap31"; gene_source "ensembl"; gene_biotype "protein_coding"; transcript_name "Bcap31-201"; transcript_source "ensembl"; transcript_biotype "protein_coding"; protein_id "ENSRNOP00000070305"; protein_version "2"; tag "Ensembl_canonical";
X	ensembl	exon	156576888	156576988	0	-	.	gene_id "ENSRNOG00000055756"; gene_version "3"; transcript_id "ENSRNOT00000099703"; transcript_version "2"; exon_number "3"; gene_name "Bcap31"; gene_source "ensembl"; gene_biotype "protein_coding"; transcript_name "Bcap31-202"; transcript_source "ensembl"; transcript_biotype "protein_coding"; exon_id "ENSRNOE00000547902"; exon_version "1";
X	ensembl	CDS	156576888	156576988	0	-	1	gene_id "ENSRNOG00000055756"; gene_version "3"; transcript_id "ENSRNOT00000099703"; transcript_version "2"; exon_number "3"; gene_name "Bcap31"; gene_source "ensembl"; gene_biotype "protein_coding"; transcript_name "Bcap31-202"; transcript_source "ensembl"; transcript_biotype "protein_coding"; protein_id "ENSRNOP00000082446"; protein_version "2";
X	ENSEMBL114_rn	exon	156576888	156576988	0.0502515064549465	-	.	gene_id "ENSRNOG00000055756"; transcript_id "ENSRNOG00000055756_tx_2"; exon_id "X_156576888_156576988_-"; exonnum "4"; txlen "1107";
X	ensembl	CDS	156578014	156578105	0	-	0	gene_id "ENSRNOG00000055756"; gene_version "3"; transcript_id "ENSRNOT00000107086"; transcript_version "2"; exon_number "2"; gene_name "Bcap31"; gene_source "ensembl"; gene_biotype "protein_coding"; transcript_name "Bcap31-203"; transcript_source "ensembl"; transcript_biotype "protein_coding"; protein_id "ENSRNOP00000083599"; protein_version "2";
X	ensembl	CDS	156578014	156578105	0	-	0	gene_id "ENSRNOG00000055756"; gene_version "3"; transcript_id "ENSRNOT00000099703"; transcript_version "2"; exon_number "2"; gene_name "Bcap31"; gene_source "ensembl"; gene_biotype "protein_coding"; transcript_name "Bcap31-202"; transcript_source "ensembl"; transcript_biotype "protein_coding"; protein_id "ENSRNOP00000082446"; protein_version "2";
X	ensembl	exon	156578014	156578149	0	-	.	gene_id "ENSRNOG00000055756"; gene_version "3"; transcript_id "ENSRNOT00000107086"; transcript_version "2"; exon_number "2"; gene_name "Bcap31"; gene_source "ensembl"; gene_biotype "protein_coding"; transcript_name "Bcap31-203"; transcript_source "ensembl"; transcript_biotype "protein_coding"; exon_id "ENSRNOE00000654870"; exon_version "1";
X	ensembl	exon	156578014	156578149	0	-	.	gene_id "ENSRNOG00000055756"; gene_version "3"; transcript_id "ENSRNOT00000091792"; transcript_version "3"; exon_number "2"; gene_name "Bcap31"; gene_source "ensembl"; gene_biotype "protein_coding"; transcript_name "Bcap31-201"; transcript_source "ensembl"; transcript_biotype "protein_coding"; exon_id "ENSRNOE00000555582"; exon_version "1"; tag "Ensembl_canonical";
X	ensembl	CDS	156578014	156578149	0	-	2	gene_id "ENSRNOG00000055756"; gene_version "3"; transcript_id "ENSRNOT00000091792"; transcript_version "3"; exon_number "2"; gene_name "Bcap31"; gene_source "ensembl"; gene_biotype "protein_coding"; transcript_name "Bcap31-201"; transcript_source "ensembl"; transcript_biotype "protein_coding"; protein_id "ENSRNOP00000070305"; protein_version "2"; tag "Ensembl_canonical";
X	ensembl	exon	156578014	156578149	0	-	.	gene_id "ENSRNOG00000055756"; gene_version "3"; transcript_id "ENSRNOT00000099703"; transcript_version "2"; exon_number "2"; gene_name "Bcap31"; gene_source "ensembl"; gene_biotype "protein_coding"; transcript_name "Bcap31-202"; transcript_source "ensembl"; transcript_biotype "protein_coding"; exon_id "ENSRNOE00000654870"; exon_version "1";
X	ENSEMBL114_rn	exon	156578014	156578149	0.0502515064549465	-	.	gene_id "ENSRNOG00000055756"; transcript_id "ENSRNOG00000055756_tx_2"; exon_id "X_156578014_156578149_-"; exonnum "3"; txlen "1107";
X	ensembl	start_codon	156578103	156578105	0	-	0	gene_id "ENSRNOG00000055756"; gene_version "3"; transcript_id "ENSRNOT00000107086"; transcript_version "2"; exon_number "2"; gene_name "Bcap31"; gene_source "ensembl"; gene_biotype "protein_coding"; transcript_name "Bcap31-203"; transcript_source "ensembl"; transcript_biotype "protein_coding";
X	ensembl	start_codon	156578103	156578105	0	-	0	gene_id "ENSRNOG00000055756"; gene_version "3"; transcript_id "ENSRNOT00000099703"; transcript_version "2"; exon_number "2"; gene_name "Bcap31"; gene_source "ensembl"; gene_biotype "protein_coding"; transcript_name "Bcap31-202"; transcript_source "ensembl"; transcript_biotype "protein_coding";
X	ensembl	five_prime_utr	156578106	156578149	0	-	.	gene_id "ENSRNOG00000055756"; gene_version "3"; transcript_id "ENSRNOT00000107086"; transcript_version "2"; gene_name "Bcap31"; gene_source "ensembl"; gene_biotype "protein_coding"; transcript_name "Bcap31-203"; transcript_source "ensembl"; transcript_biotype "protein_coding";
X	ensembl	five_prime_utr	156578106	156578149	0	-	.	gene_id "ENSRNOG00000055756"; gene_version "3"; transcript_id "ENSRNOT00000099703"; transcript_version "2"; gene_name "Bcap31"; gene_source "ensembl"; gene_biotype "protein_coding"; transcript_name "Bcap31-202"; transcript_source "ensembl"; transcript_biotype "protein_coding";
X	ensembl	exon	156578972	156579029	0	-	.	gene_id "ENSRNOG00000055756"; gene_version "3"; transcript_id "ENSRNOT00000091792"; transcript_version "3"; exon_number "1"; gene_name "Bcap31"; gene_source "ensembl"; gene_biotype "protein_coding"; transcript_name "Bcap31-201"; transcript_source "ensembl"; transcript_biotype "protein_coding"; exon_id "ENSRNOE00000581564"; exon_version "2"; tag "Ensembl_canonical";
X	ensembl	CDS	156578972	156579029	0	-	0	gene_id "ENSRNOG00000055756"; gene_version "3"; transcript_id "ENSRNOT00000091792"; transcript_version "3"; exon_number "1"; gene_name "Bcap31"; gene_source "ensembl"; gene_biotype "protein_coding"; transcript_name "Bcap31-201"; transcript_source "ensembl"; transcript_biotype "protein_coding"; protein_id "ENSRNOP00000070305"; protein_version "2"; tag "Ensembl_canonical";
X	ensembl	start_codon	156579027	156579029	0	-	0	gene_id "ENSRNOG00000055756"; gene_version "3"; transcript_id "ENSRNOT00000091792"; transcript_version "3"; exon_number "1"; gene_name "Bcap31"; gene_source "ensembl"; gene_biotype "protein_coding"; transcript_name "Bcap31-201"; transcript_source "ensembl"; transcript_biotype "protein_coding"; tag "Ensembl_canonical";
X	ensembl	exon	156579328	156579371	0	-	.	gene_id "ENSRNOG00000055756"; gene_version "3"; transcript_id "ENSRNOT00000107086"; transcript_version "2"; exon_number "1"; gene_name "Bcap31"; gene_source "ensembl"; gene_biotype "protein_coding"; transcript_name "Bcap31-203"; transcript_source "ensembl"; transcript_biotype "protein_coding"; exon_id "ENSRNOE00000552960"; exon_version "3";
X	ensembl	five_prime_utr	156579328	156579371	0	-	.	gene_id "ENSRNOG00000055756"; gene_version "3"; transcript_id "ENSRNOT00000107086"; transcript_version "2"; gene_name "Bcap31"; gene_source "ensembl"; gene_biotype "protein_coding"; transcript_name "Bcap31-203"; transcript_source "ensembl"; transcript_biotype "protein_coding";
X	ensembl	exon	156579328	156579371	0	-	.	gene_id "ENSRNOG00000055756"; gene_version "3"; transcript_id "ENSRNOT00000099703"; transcript_version "2"; exon_number "1"; gene_name "Bcap31"; gene_source "ensembl"; gene_biotype "protein_coding"; transcript_name "Bcap31-202"; transcript_source "ensembl"; transcript_biotype "protein_coding"; exon_id "ENSRNOE00000552960"; exon_version "3";
X	ensembl	five_prime_utr	156579328	156579371	0	-	.	gene_id "ENSRNOG00000055756"; gene_version "3"; transcript_id "ENSRNOT00000099703"; transcript_version "2"; gene_name "Bcap31"; gene_source "ensembl"; gene_biotype "protein_coding"; transcript_name "Bcap31-202"; transcript_source "ensembl"; transcript_biotype "protein_coding";
X	sraer114_mid	exon	156579512	156579649	0.0502515064549465	-	.	gene_id "ENSRNOG00000055756"; transcript_id "ENSRNOG00000055756_tx_2"; exon_id "X_156579512_156579649_-"; exonnum "2"; txlen "1107";
X	sraer114_ss	exon	156580864	156581050	0.0502515064549465	-	.	gene_id "ENSRNOG00000055756"; transcript_id "ENSRNOG00000055756_tx_2"; exon_id "X_156580864_156581050_-"; exonnum "1"; txlen "1107";
X	ensembl	three_prime_utr	156666577	156666678	0	-	.	gene_id "ENSRNOG00000055572"; gene_version "3"; transcript_id "ENSRNOT00000113588"; transcript_version "2"; gene_name "Idh3g"; gene_source "ensembl"; gene_biotype "protein_coding"; transcript_name "Idh3g-203"; transcript_source "ensembl"; transcript_biotype "protein_coding";
X	ensembl	three_prime_utr	156666577	156666678	0	-	.	gene_id "ENSRNOG00000055572"; gene_version "3"; transcript_id "ENSRNOT00000081819"; transcript_version "3"; gene_name "Idh3g"; gene_source "ensembl"; gene_biotype "protein_coding"; transcript_name "Idh3g-201"; transcript_source "ensembl"; transcript_biotype "protein_coding";
X	ensembl	three_prime_utr	156666577	156666678	0	-	.	gene_id "ENSRNOG00000055572"; gene_version "3"; transcript_id "ENSRNOT00000113059"; transcript_version "2"; gene_name "Idh3g"; gene_source "ensembl"; gene_biotype "protein_coding"; transcript_name "Idh3g-202"; transcript_source "ensembl"; transcript_biotype "protein_coding"; tag "Ensembl_canonical";
X	ensembl	exon	156666577	156666780	0	-	.	gene_id "ENSRNOG00000055572"; gene_version "3"; transcript_id "ENSRNOT00000113588"; transcript_version "2"; exon_number "11"; gene_name "Idh3g"; gene_source "ensembl"; gene_biotype "protein_coding"; transcript_name "Idh3g-203"; transcript_source "ensembl"; transcript_biotype "protein_coding"; exon_id "ENSRNOE00000563971"; exon_version "3";
X	ensembl	exon	156666577	156666780	0	-	.	gene_id "ENSRNOG00000055572"; gene_version "3"; transcript_id "ENSRNOT00000081819"; transcript_version "3"; exon_number "13"; gene_name "Idh3g"; gene_source "ensembl"; gene_biotype "protein_coding"; transcript_name "Idh3g-201"; transcript_source "ensembl"; transcript_biotype "protein_coding"; exon_id "ENSRNOE00000563971"; exon_version "3";
X	ensembl	exon	156666577	156666780	0	-	.	gene_id "ENSRNOG00000055572"; gene_version "3"; transcript_id "ENSRNOT00000113059"; transcript_version "2"; exon_number "13"; gene_name "Idh3g"; gene_source "ensembl"; gene_biotype "protein_coding"; transcript_name "Idh3g-202"; transcript_source "ensembl"; transcript_biotype "protein_coding"; exon_id "ENSRNOE00000563971"; exon_version "3"; tag "Ensembl_canonical";
X	ENSEMBL114_rn	exon	156666577	156666780	45.1687167652145	-	.	gene_id "ENSRNOG00000055572"; transcript_id "ENSRNOG00000055572_tx_2"; exon_id "X_156666577_156666780_-"; exonnum "12"; txlen "1275";
X	ensembl	transcript	156666577	156675431	0	-	.	gene_id "ENSRNOG00000055572"; gene_version "3"; transcript_id "ENSRNOT00000113588"; transcript_version "2"; gene_name "Idh3g"; gene_source "ensembl"; gene_biotype "protein_coding"; transcript_name "Idh3g-203"; transcript_source "ensembl"; transcript_biotype "protein_coding";
X	ensembl	transcript	156666577	156675498	0	-	.	gene_id "ENSRNOG00000055572"; gene_version "3"; transcript_id "ENSRNOT00000081819"; transcript_version "3"; gene_name "Idh3g"; gene_source "ensembl"; gene_biotype "protein_coding"; transcript_name "Idh3g-201"; transcript_source "ensembl"; transcript_biotype "protein_coding";
X	ensembl	gene	156666577	156675799	0	-	.	gene_id "ENSRNOG00000055572"; gene_version "3"; gene_name "Idh3g"; gene_source "ensembl"; gene_biotype "protein_coding";
X	ensembl	transcript	156666577	156675799	0	-	.	gene_id "ENSRNOG00000055572"; gene_version "3"; transcript_id "ENSRNOT00000113059"; transcript_version "2"; gene_name "Idh3g"; gene_source "ensembl"; gene_biotype "protein_coding"; transcript_name "Idh3g-202"; transcript_source "ensembl"; transcript_biotype "protein_coding"; tag "Ensembl_canonical";
X	ensembl	stop_codon	156666679	156666681	0	-	0	gene_id "ENSRNOG00000055572"; gene_version "3"; transcript_id "ENSRNOT00000113588"; transcript_version "2"; exon_number "11"; gene_name "Idh3g"; gene_source "ensembl"; gene_biotype "protein_coding"; transcript_name "Idh3g-203"; transcript_source "ensembl"; transcript_biotype "protein_coding";
X	ensembl	stop_codon	156666679	156666681	0	-	0	gene_id "ENSRNOG00000055572"; gene_version "3"; transcript_id "ENSRNOT00000081819"; transcript_version "3"; exon_number "13"; gene_name "Idh3g"; gene_source "ensembl"; gene_biotype "protein_coding"; transcript_name "Idh3g-201"; transcript_source "ensembl"; transcript_biotype "protein_coding";
X	ensembl	stop_codon	156666679	156666681	0	-	0	gene_id "ENSRNOG00000055572"; gene_version "3"; transcript_id "ENSRNOT00000113059"; transcript_version "2"; exon_number "13"; gene_name "Idh3g"; gene_source "ensembl"; gene_biotype "protein_coding"; transcript_name "Idh3g-202"; transcript_source "ensembl"; transcript_biotype "protein_coding"; tag "Ensembl_canonical";
X	ensembl	CDS	156666682	156666780	0	-	0	gene_id "ENSRNOG00000055572"; gene_version "3"; transcript_id "ENSRNOT00000113588"; transcript_version "2"; exon_number "11"; gene_name "Idh3g"; gene_source "ensembl"; gene_biotype "protein_coding"; transcript_name "Idh3g-203"; transcript_source "ensembl"; transcript_biotype "protein_coding"; protein_id "ENSRNOP00000085780"; protein_version "1";
X	ensembl	CDS	156666682	156666780	0	-	0	gene_id "ENSRNOG00000055572"; gene_version "3"; transcript_id "ENSRNOT00000081819"; transcript_version "3"; exon_number "13"; gene_name "Idh3g"; gene_source "ensembl"; gene_biotype "protein_coding"; transcript_name "Idh3g-201"; transcript_source "ensembl"; transcript_biotype "protein_coding"; protein_id "ENSRNOP00000073128"; protein_version "3";
X	ensembl	CDS	156666682	156666780	0	-	0	gene_id "ENSRNOG00000055572"; gene_version "3"; transcript_id "ENSRNOT00000113059"; transcript_version "2"; exon_number "13"; gene_name "Idh3g"; gene_source "ensembl"; gene_biotype "protein_coding"; transcript_name "Idh3g-202"; transcript_source "ensembl"; transcript_biotype "protein_coding"; protein_id "ENSRNOP00000096912"; protein_version "2"; tag "Ensembl_canonical";
X	ensembl	exon	156667071	156667131	0	-	.	gene_id "ENSRNOG00000055572"; gene_version "3"; transcript_id "ENSRNOT00000113588"; transcript_version "2"; exon_number "10"; gene_name "Idh3g"; gene_source "ensembl"; gene_biotype "protein_coding"; transcript_name "Idh3g-203"; transcript_source "ensembl"; transcript_biotype "protein_coding"; exon_id "ENSRNOE00000551287"; exon_version "1";
X	ensembl	CDS	156667071	156667131	0	-	1	gene_id "ENSRNOG00000055572"; gene_version "3"; transcript_id "ENSRNOT00000113588"; transcript_version "2"; exon_number "10"; gene_name "Idh3g"; gene_source "ensembl"; gene_biotype "protein_coding"; transcript_name "Idh3g-203"; transcript_source "ensembl"; transcript_biotype "protein_coding"; protein_id "ENSRNOP00000085780"; protein_version "1";
X	ensembl	exon	156667071	156667131	0	-	.	gene_id "ENSRNOG00000055572"; gene_version "3"; transcript_id "ENSRNOT00000081819"; transcript_version "3"; exon_number "12"; gene_name "Idh3g"; gene_source "ensembl"; gene_biotype "protein_coding"; transcript_name "Idh3g-201"; transcript_source "ensembl"; transcript_biotype "protein_coding"; exon_id "ENSRNOE00000551287"; exon_version "1";
X	ensembl	CDS	156667071	156667131	0	-	1	gene_id "ENSRNOG00000055572"; gene_version "3"; transcript_id "ENSRNOT00000081819"; transcript_version "3"; exon_number "12"; gene_name "Idh3g"; gene_source "ensembl"; gene_biotype "protein_coding"; transcript_name "Idh3g-201"; transcript_source "ensembl"; transcript_biotype "protein_coding"; protein_id "ENSRNOP00000073128"; protein_version "3";
X	ensembl	exon	156667071	156667131	0	-	.	gene_id "ENSRNOG00000055572"; gene_version "3"; transcript_id "ENSRNOT00000113059"; transcript_version "2"; exon_number "12"; gene_name "Idh3g"; gene_source "ensembl"; gene_biotype "protein_coding"; transcript_name "Idh3g-202"; transcript_source "ensembl"; transcript_biotype "protein_coding"; exon_id "ENSRNOE00000551287"; exon_version "1"; tag "Ensembl_canonical";
X	ensembl	CDS	156667071	156667131	0	-	1	gene_id "ENSRNOG00000055572"; gene_version "3"; transcript_id "ENSRNOT00000113059"; transcript_version "2"; exon_number "12"; gene_name "Idh3g"; gene_source "ensembl"; gene_biotype "protein_coding"; transcript_name "Idh3g-202"; transcript_source "ensembl"; transcript_biotype "protein_coding"; protein_id "ENSRNOP00000096912"; protein_version "2"; tag "Ensembl_canonical";
X	ENSEMBL114_rn	exon	156667071	156667131	45.1687167652145	-	.	gene_id "ENSRNOG00000055572"; transcript_id "ENSRNOG00000055572_tx_2"; exon_id "X_156667071_156667131_-"; exonnum "11"; txlen "1275";
X	ensembl	exon	156667219	156667313	0	-	.	gene_id "ENSRNOG00000055572"; gene_version "3"; transcript_id "ENSRNOT00000113588"; transcript_version "2"; exon_number "9"; gene_name "Idh3g"; gene_source "ensembl"; gene_biotype "protein_coding"; transcript_name "Idh3g-203"; transcript_source "ensembl"; transcript_biotype "protein_coding"; exon_id "ENSRNOE00000566991"; exon_version "1";
X	ensembl	CDS	156667219	156667313	0	-	0	gene_id "ENSRNOG00000055572"; gene_version "3"; transcript_id "ENSRNOT00000113588"; transcript_version "2"; exon_number "9"; gene_name "Idh3g"; gene_source "ensembl"; gene_biotype "protein_coding"; transcript_name "Idh3g-203"; transcript_source "ensembl"; transcript_biotype "protein_coding"; protein_id "ENSRNOP00000085780"; protein_version "1";
X	ensembl	exon	156667219	156667313	0	-	.	gene_id "ENSRNOG00000055572"; gene_version "3"; transcript_id "ENSRNOT00000081819"; transcript_version "3"; exon_number "11"; gene_name "Idh3g"; gene_source "ensembl"; gene_biotype "protein_coding"; transcript_name "Idh3g-201"; transcript_source "ensembl"; transcript_biotype "protein_coding"; exon_id "ENSRNOE00000566991"; exon_version "1";
X	ensembl	CDS	156667219	156667313	0	-	0	gene_id "ENSRNOG00000055572"; gene_version "3"; transcript_id "ENSRNOT00000081819"; transcript_version "3"; exon_number "11"; gene_name "Idh3g"; gene_source "ensembl"; gene_biotype "protein_coding"; transcript_name "Idh3g-201"; transcript_source "ensembl"; transcript_biotype "protein_coding"; protein_id "ENSRNOP00000073128"; protein_version "3";
X	ensembl	exon	156667219	156667313	0	-	.	gene_id "ENSRNOG00000055572"; gene_version "3"; transcript_id "ENSRNOT00000113059"; transcript_version "2"; exon_number "11"; gene_name "Idh3g"; gene_source "ensembl"; gene_biotype "protein_coding"; transcript_name "Idh3g-202"; transcript_source "ensembl"; transcript_biotype "protein_coding"; exon_id "ENSRNOE00000566991"; exon_version "1"; tag "Ensembl_canonical";
X	ensembl	CDS	156667219	156667313	0	-	0	gene_id "ENSRNOG00000055572"; gene_version "3"; transcript_id "ENSRNOT00000113059"; transcript_version "2"; exon_number "11"; gene_name "Idh3g"; gene_source "ensembl"; gene_biotype "protein_coding"; transcript_name "Idh3g-202"; transcript_source "ensembl"; transcript_biotype "protein_coding"; protein_id "ENSRNOP00000096912"; protein_version "2"; tag "Ensembl_canonical";
X	ENSEMBL114_rn	exon	156667219	156667313	45.1687167652145	-	.	gene_id "ENSRNOG00000055572"; transcript_id "ENSRNOG00000055572_tx_2"; exon_id "X_156667219_156667313_-"; exonnum "10"; txlen "1275";
X	ensembl	exon	156667588	156667734	0	-	.	gene_id "ENSRNOG00000055572"; gene_version "3"; transcript_id "ENSRNOT00000113588"; transcript_version "2"; exon_number "8"; gene_name "Idh3g"; gene_source "ensembl"; gene_biotype "protein_coding"; transcript_name "Idh3g-203"; transcript_source "ensembl"; transcript_biotype "protein_coding"; exon_id "ENSRNOE00000535718"; exon_version "1";
X	ensembl	CDS	156667588	156667734	0	-	0	gene_id "ENSRNOG00000055572"; gene_version "3"; transcript_id "ENSRNOT00000113588"; transcript_version "2"; exon_number "8"; gene_name "Idh3g"; gene_source "ensembl"; gene_biotype "protein_coding"; transcript_name "Idh3g-203"; transcript_source "ensembl"; transcript_biotype "protein_coding"; protein_id "ENSRNOP00000085780"; protein_version "1";
X	ensembl	exon	156667588	156667734	0	-	.	gene_id "ENSRNOG00000055572"; gene_version "3"; transcript_id "ENSRNOT00000081819"; transcript_version "3"; exon_number "10"; gene_name "Idh3g"; gene_source "ensembl"; gene_biotype "protein_coding"; transcript_name "Idh3g-201"; transcript_source "ensembl"; transcript_biotype "protein_coding"; exon_id "ENSRNOE00000535718"; exon_version "1";
X	ensembl	CDS	156667588	156667734	0	-	0	gene_id "ENSRNOG00000055572"; gene_version "3"; transcript_id "ENSRNOT00000081819"; transcript_version "3"; exon_number "10"; gene_name "Idh3g"; gene_source "ensembl"; gene_biotype "protein_coding"; transcript_name "Idh3g-201"; transcript_source "ensembl"; transcript_biotype "protein_coding"; protein_id "ENSRNOP00000073128"; protein_version "3";
X	ensembl	exon	156667588	156667734	0	-	.	gene_id "ENSRNOG00000055572"; gene_version "3"; transcript_id "ENSRNOT00000113059"; transcript_version "2"; exon_number "10"; gene_name "Idh3g"; gene_source "ensembl"; gene_biotype "protein_coding"; transcript_name "Idh3g-202"; transcript_source "ensembl"; transcript_biotype "protein_coding"; exon_id "ENSRNOE00000535718"; exon_version "1"; tag "Ensembl_canonical";
X	ensembl	CDS	156667588	156667734	0	-	0	gene_id "ENSRNOG00000055572"; gene_version "3"; transcript_id "ENSRNOT00000113059"; transcript_version "2"; exon_number "10"; gene_name "Idh3g"; gene_source "ensembl"; gene_biotype "protein_coding"; transcript_name "Idh3g-202"; transcript_source "ensembl"; transcript_biotype "protein_coding"; protein_id "ENSRNOP00000096912"; protein_version "2"; tag "Ensembl_canonical";
X	ENSEMBL114_rn	exon	156667588	156667734	45.1687167652145	-	.	gene_id "ENSRNOG00000055572"; transcript_id "ENSRNOG00000055572_tx_2"; exon_id "X_156667588_156667734_-"; exonnum "9"; txlen "1275";
X	ensembl	exon	156667817	156667919	0	-	.	gene_id "ENSRNOG00000055572"; gene_version "3"; transcript_id "ENSRNOT00000113588"; transcript_version "2"; exon_number "7"; gene_name "Idh3g"; gene_source "ensembl"; gene_biotype "protein_coding"; transcript_name "Idh3g-203"; transcript_source "ensembl"; transcript_biotype "protein_coding"; exon_id "ENSRNOE00000538721"; exon_version "1";
X	ensembl	CDS	156667817	156667919	0	-	1	gene_id "ENSRNOG00000055572"; gene_version "3"; transcript_id "ENSRNOT00000113588"; transcript_version "2"; exon_number "7"; gene_name "Idh3g"; gene_source "ensembl"; gene_biotype "protein_coding"; transcript_name "Idh3g-203"; transcript_source "ensembl"; transcript_biotype "protein_coding"; protein_id "ENSRNOP00000085780"; protein_version "1";
X	ensembl	exon	156667817	156667919	0	-	.	gene_id "ENSRNOG00000055572"; gene_version "3"; transcript_id "ENSRNOT00000081819"; transcript_version "3"; exon_number "9"; gene_name "Idh3g"; gene_source "ensembl"; gene_biotype "protein_coding"; transcript_name "Idh3g-201"; transcript_source "ensembl"; transcript_biotype "protein_coding"; exon_id "ENSRNOE00000538721"; exon_version "1";
X	ensembl	CDS	156667817	156667919	0	-	1	gene_id "ENSRNOG00000055572"; gene_version "3"; transcript_id "ENSRNOT00000081819"; transcript_version "3"; exon_number "9"; gene_name "Idh3g"; gene_source "ensembl"; gene_biotype "protein_coding"; transcript_name "Idh3g-201"; transcript_source "ensembl"; transcript_biotype "protein_coding"; protein_id "ENSRNOP00000073128"; protein_version "3";
X	ensembl	exon	156667817	156667919	0	-	.	gene_id "ENSRNOG00000055572"; gene_version "3"; transcript_id "ENSRNOT00000113059"; transcript_version "2"; exon_number "9"; gene_name "Idh3g"; gene_source "ensembl"; gene_biotype "protein_coding"; transcript_name "Idh3g-202"; transcript_source "ensembl"; transcript_biotype "protein_coding"; exon_id "ENSRNOE00000538721"; exon_version "1"; tag "Ensembl_canonical";
X	ensembl	CDS	156667817	156667919	0	-	1	gene_id "ENSRNOG00000055572"; gene_version "3"; transcript_id "ENSRNOT00000113059"; transcript_version "2"; exon_number "9"; gene_name "Idh3g"; gene_source "ensembl"; gene_biotype "protein_coding"; transcript_name "Idh3g-202"; transcript_source "ensembl"; transcript_biotype "protein_coding"; protein_id "ENSRNOP00000096912"; protein_version "2"; tag "Ensembl_canonical";
X	ENSEMBL114_rn	exon	156667817	156667919	45.1687167652145	-	.	gene_id "ENSRNOG00000055572"; transcript_id "ENSRNOG00000055572_tx_2"; exon_id "X_156667817_156667919_-"; exonnum "8"; txlen "1275";
X	ensembl	exon	156668196	156668329	0	-	.	gene_id "ENSRNOG00000055572"; gene_version "3"; transcript_id "ENSRNOT00000113588"; transcript_version "2"; exon_number "6"; gene_name "Idh3g"; gene_source "ensembl"; gene_biotype "protein_coding"; transcript_name "Idh3g-203"; transcript_source "ensembl"; transcript_biotype "protein_coding"; exon_id "ENSRNOE00000569154"; exon_version "1";
X	ensembl	CDS	156668196	156668329	0	-	0	gene_id "ENSRNOG00000055572"; gene_version "3"; transcript_id "ENSRNOT00000113588"; transcript_version "2"; exon_number "6"; gene_name "Idh3g"; gene_source "ensembl"; gene_biotype "protein_coding"; transcript_name "Idh3g-203"; transcript_source "ensembl"; transcript_biotype "protein_coding"; protein_id "ENSRNOP00000085780"; protein_version "1";
X	ensembl	exon	156668196	156668329	0	-	.	gene_id "ENSRNOG00000055572"; gene_version "3"; transcript_id "ENSRNOT00000081819"; transcript_version "3"; exon_number "8"; gene_name "Idh3g"; gene_source "ensembl"; gene_biotype "protein_coding"; transcript_name "Idh3g-201"; transcript_source "ensembl"; transcript_biotype "protein_coding"; exon_id "ENSRNOE00000569154"; exon_version "1";
X	ensembl	CDS	156668196	156668329	0	-	0	gene_id "ENSRNOG00000055572"; gene_version "3"; transcript_id "ENSRNOT00000081819"; transcript_version "3"; exon_number "8"; gene_name "Idh3g"; gene_source "ensembl"; gene_biotype "protein_coding"; transcript_name "Idh3g-201"; transcript_source "ensembl"; transcript_biotype "protein_coding"; protein_id "ENSRNOP00000073128"; protein_version "3";
X	ensembl	exon	156668196	156668329	0	-	.	gene_id "ENSRNOG00000055572"; gene_version "3"; transcript_id "ENSRNOT00000113059"; transcript_version "2"; exon_number "8"; gene_name "Idh3g"; gene_source "ensembl"; gene_biotype "protein_coding"; transcript_name "Idh3g-202"; transcript_source "ensembl"; transcript_biotype "protein_coding"; exon_id "ENSRNOE00000569154"; exon_version "1"; tag "Ensembl_canonical";
X	ensembl	CDS	156668196	156668329	0	-	0	gene_id "ENSRNOG00000055572"; gene_version "3"; transcript_id "ENSRNOT00000113059"; transcript_version "2"; exon_number "8"; gene_name "Idh3g"; gene_source "ensembl"; gene_biotype "protein_coding"; transcript_name "Idh3g-202"; transcript_source "ensembl"; transcript_biotype "protein_coding"; protein_id "ENSRNOP00000096912"; protein_version "2"; tag "Ensembl_canonical";
X	ENSEMBL114_rn	exon	156668196	156668329	45.1687167652145	-	.	gene_id "ENSRNOG00000055572"; transcript_id "ENSRNOG00000055572_tx_2"; exon_id "X_156668196_156668329_-"; exonnum "7"; txlen "1275";
X	ensembl	exon	156668520	156668652	0	-	.	gene_id "ENSRNOG00000055572"; gene_version "3"; transcript_id "ENSRNOT00000113588"; transcript_version "2"; exon_number "5"; gene_name "Idh3g"; gene_source "ensembl"; gene_biotype "protein_coding"; transcript_name "Idh3g-203"; transcript_source "ensembl"; transcript_biotype "protein_coding"; exon_id "ENSRNOE00000551603"; exon_version "1";
X	ensembl	CDS	156668520	156668652	0	-	1	gene_id "ENSRNOG00000055572"; gene_version "3"; transcript_id "ENSRNOT00000113588"; transcript_version "2"; exon_number "5"; gene_name "Idh3g"; gene_source "ensembl"; gene_biotype "protein_coding"; transcript_name "Idh3g-203"; transcript_source "ensembl"; transcript_biotype "protein_coding"; protein_id "ENSRNOP00000085780"; protein_version "1";
X	ensembl	exon	156668520	156668652	0	-	.	gene_id "ENSRNOG00000055572"; gene_version "3"; transcript_id "ENSRNOT00000081819"; transcript_version "3"; exon_number "7"; gene_name "Idh3g"; gene_source "ensembl"; gene_biotype "protein_coding"; transcript_name "Idh3g-201"; transcript_source "ensembl"; transcript_biotype "protein_coding"; exon_id "ENSRNOE00000551603"; exon_version "1";
X	ensembl	CDS	156668520	156668652	0	-	1	gene_id "ENSRNOG00000055572"; gene_version "3"; transcript_id "ENSRNOT00000081819"; transcript_version "3"; exon_number "7"; gene_name "Idh3g"; gene_source "ensembl"; gene_biotype "protein_coding"; transcript_name "Idh3g-201"; transcript_source "ensembl"; transcript_biotype "protein_coding"; protein_id "ENSRNOP00000073128"; protein_version "3";
X	ensembl	exon	156668520	156668652	0	-	.	gene_id "ENSRNOG00000055572"; gene_version "3"; transcript_id "ENSRNOT00000113059"; transcript_version "2"; exon_number "7"; gene_name "Idh3g"; gene_source "ensembl"; gene_biotype "protein_coding"; transcript_name "Idh3g-202"; transcript_source "ensembl"; transcript_biotype "protein_coding"; exon_id "ENSRNOE00000551603"; exon_version "1"; tag "Ensembl_canonical";
X	ensembl	CDS	156668520	156668652	0	-	1	gene_id "ENSRNOG00000055572"; gene_version "3"; transcript_id "ENSRNOT00000113059"; transcript_version "2"; exon_number "7"; gene_name "Idh3g"; gene_source "ensembl"; gene_biotype "protein_coding"; transcript_name "Idh3g-202"; transcript_source "ensembl"; transcript_biotype "protein_coding"; protein_id "ENSRNOP00000096912"; protein_version "2"; tag "Ensembl_canonical";
X	ENSEMBL114_rn	exon	156668520	156668652	45.1687167652145	-	.	gene_id "ENSRNOG00000055572"; transcript_id "ENSRNOG00000055572_tx_2"; exon_id "X_156668520_156668652_-"; exonnum "6"; txlen "1275";
X	ensembl	exon	156668774	156668834	0	-	.	gene_id "ENSRNOG00000055572"; gene_version "3"; transcript_id "ENSRNOT00000113588"; transcript_version "2"; exon_number "4"; gene_name "Idh3g"; gene_source "ensembl"; gene_biotype "protein_coding"; transcript_name "Idh3g-203"; transcript_source "ensembl"; transcript_biotype "protein_coding"; exon_id "ENSRNOE00000571682"; exon_version "1";
X	ensembl	CDS	156668774	156668834	0	-	2	gene_id "ENSRNOG00000055572"; gene_version "3"; transcript_id "ENSRNOT00000113588"; transcript_version "2"; exon_number "4"; gene_name "Idh3g"; gene_source "ensembl"; gene_biotype "protein_coding"; transcript_name "Idh3g-203"; transcript_source "ensembl"; transcript_biotype "protein_coding"; protein_id "ENSRNOP00000085780"; protein_version "1";
X	ensembl	exon	156668774	156668834	0	-	.	gene_id "ENSRNOG00000055572"; gene_version "3"; transcript_id "ENSRNOT00000081819"; transcript_version "3"; exon_number "6"; gene_name "Idh3g"; gene_source "ensembl"; gene_biotype "protein_coding"; transcript_name "Idh3g-201"; transcript_source "ensembl"; transcript_biotype "protein_coding"; exon_id "ENSRNOE00000571682"; exon_version "1";
X	ensembl	CDS	156668774	156668834	0	-	2	gene_id "ENSRNOG00000055572"; gene_version "3"; transcript_id "ENSRNOT00000081819"; transcript_version "3"; exon_number "6"; gene_name "Idh3g"; gene_source "ensembl"; gene_biotype "protein_coding"; transcript_name "Idh3g-201"; transcript_source "ensembl"; transcript_biotype "protein_coding"; protein_id "ENSRNOP00000073128"; protein_version "3";
X	ensembl	exon	156668774	156668834	0	-	.	gene_id "ENSRNOG00000055572"; gene_version "3"; transcript_id "ENSRNOT00000113059"; transcript_version "2"; exon_number "6"; gene_name "Idh3g"; gene_source "ensembl"; gene_biotype "protein_coding"; transcript_name "Idh3g-202"; transcript_source "ensembl"; transcript_biotype "protein_coding"; exon_id "ENSRNOE00000571682"; exon_version "1"; tag "Ensembl_canonical";
X	ensembl	CDS	156668774	156668834	0	-	2	gene_id "ENSRNOG00000055572"; gene_version "3"; transcript_id "ENSRNOT00000113059"; transcript_version "2"; exon_number "6"; gene_name "Idh3g"; gene_source "ensembl"; gene_biotype "protein_coding"; transcript_name "Idh3g-202"; transcript_source "ensembl"; transcript_biotype "protein_coding"; protein_id "ENSRNOP00000096912"; protein_version "2"; tag "Ensembl_canonical";
X	ENSEMBL114_rn	exon	156668774	156668834	45.1687167652145	-	.	gene_id "ENSRNOG00000055572"; transcript_id "ENSRNOG00000055572_tx_2"; exon_id "X_156668774_156668834_-"; exonnum "5"; txlen "1275";
X	ensembl	exon	156669986	156670098	0	-	.	gene_id "ENSRNOG00000055572"; gene_version "3"; transcript_id "ENSRNOT00000113588"; transcript_version "2"; exon_number "3"; gene_name "Idh3g"; gene_source "ensembl"; gene_biotype "protein_coding"; transcript_name "Idh3g-203"; transcript_source "ensembl"; transcript_biotype "protein_coding"; exon_id "ENSRNOE00000524021"; exon_version "1";
X	ensembl	CDS	156669986	156670098	0	-	1	gene_id "ENSRNOG00000055572"; gene_version "3"; transcript_id "ENSRNOT00000113588"; transcript_version "2"; exon_number "3"; gene_name "Idh3g"; gene_source "ensembl"; gene_biotype "protein_coding"; transcript_name "Idh3g-203"; transcript_source "ensembl"; transcript_biotype "protein_coding"; protein_id "ENSRNOP00000085780"; protein_version "1";
X	ensembl	exon	156669986	156670098	0	-	.	gene_id "ENSRNOG00000055572"; gene_version "3"; transcript_id "ENSRNOT00000081819"; transcript_version "3"; exon_number "5"; gene_name "Idh3g"; gene_source "ensembl"; gene_biotype "protein_coding"; transcript_name "Idh3g-201"; transcript_source "ensembl"; transcript_biotype "protein_coding"; exon_id "ENSRNOE00000524021"; exon_version "1";
X	ensembl	CDS	156669986	156670098	0	-	1	gene_id "ENSRNOG00000055572"; gene_version "3"; transcript_id "ENSRNOT00000081819"; transcript_version "3"; exon_number "5"; gene_name "Idh3g"; gene_source "ensembl"; gene_biotype "protein_coding"; transcript_name "Idh3g-201"; transcript_source "ensembl"; transcript_biotype "protein_coding"; protein_id "ENSRNOP00000073128"; protein_version "3";
X	ensembl	exon	156669986	156670098	0	-	.	gene_id "ENSRNOG00000055572"; gene_version "3"; transcript_id "ENSRNOT00000113059"; transcript_version "2"; exon_number "5"; gene_name "Idh3g"; gene_source "ensembl"; gene_biotype "protein_coding"; transcript_name "Idh3g-202"; transcript_source "ensembl"; transcript_biotype "protein_coding"; exon_id "ENSRNOE00000524021"; exon_version "1"; tag "Ensembl_canonical";
X	ensembl	CDS	156669986	156670098	0	-	1	gene_id "ENSRNOG00000055572"; gene_version "3"; transcript_id "ENSRNOT00000113059"; transcript_version "2"; exon_number "5"; gene_name "Idh3g"; gene_source "ensembl"; gene_biotype "protein_coding"; transcript_name "Idh3g-202"; transcript_source "ensembl"; transcript_biotype "protein_coding"; protein_id "ENSRNOP00000096912"; protein_version "2"; tag "Ensembl_canonical";
X	ENSEMBL114_rn	exon	156669986	156670098	45.1687167652145	-	.	gene_id "ENSRNOG00000055572"; transcript_id "ENSRNOG00000055572_tx_2"; exon_id "X_156669986_156670098_-"; exonnum "4"; txlen "1275";
X	ensembl	exon	156670326	156670423	0	-	.	gene_id "ENSRNOG00000055572"; gene_version "3"; transcript_id "ENSRNOT00000081819"; transcript_version "3"; exon_number "4"; gene_name "Idh3g"; gene_source "ensembl"; gene_biotype "protein_coding"; transcript_name "Idh3g-201"; transcript_source "ensembl"; transcript_biotype "protein_coding"; exon_id "ENSRNOE00000561295"; exon_version "1";
X	ensembl	CDS	156670326	156670423	0	-	0	gene_id "ENSRNOG00000055572"; gene_version "3"; transcript_id "ENSRNOT00000081819"; transcript_version "3"; exon_number "4"; gene_name "Idh3g"; gene_source "ensembl"; gene_biotype "protein_coding"; transcript_name "Idh3g-201"; transcript_source "ensembl"; transcript_biotype "protein_coding"; protein_id "ENSRNOP00000073128"; protein_version "3";
X	ensembl	exon	156670326	156670423	0	-	.	gene_id "ENSRNOG00000055572"; gene_version "3"; transcript_id "ENSRNOT00000113059"; transcript_version "2"; exon_number "4"; gene_name "Idh3g"; gene_source "ensembl"; gene_biotype "protein_coding"; transcript_name "Idh3g-202"; transcript_source "ensembl"; transcript_biotype "protein_coding"; exon_id "ENSRNOE00000561295"; exon_version "1"; tag "Ensembl_canonical";
X	ensembl	CDS	156670326	156670423	0	-	0	gene_id "ENSRNOG00000055572"; gene_version "3"; transcript_id "ENSRNOT00000113059"; transcript_version "2"; exon_number "4"; gene_name "Idh3g"; gene_source "ensembl"; gene_biotype "protein_coding"; transcript_name "Idh3g-202"; transcript_source "ensembl"; transcript_biotype "protein_coding"; protein_id "ENSRNOP00000096912"; protein_version "2"; tag "Ensembl_canonical";
X	ENSEMBL114_rn	exon	156670326	156670423	45.1687167652145	-	.	gene_id "ENSRNOG00000055572"; transcript_id "ENSRNOG00000055572_tx_2"; exon_id "X_156670326_156670423_-"; exonnum "3"; txlen "1275";
X	ensembl	CDS	156670326	156670564	0	-	0	gene_id "ENSRNOG00000055572"; gene_version "3"; transcript_id "ENSRNOT00000113588"; transcript_version "2"; exon_number "2"; gene_name "Idh3g"; gene_source "ensembl"; gene_biotype "protein_coding"; transcript_name "Idh3g-203"; transcript_source "ensembl"; transcript_biotype "protein_coding"; protein_id "ENSRNOP00000085780"; protein_version "1";
X	ensembl	exon	156670326	156670963	0	-	.	gene_id "ENSRNOG00000055572"; gene_version "3"; transcript_id "ENSRNOT00000113588"; transcript_version "2"; exon_number "2"; gene_name "Idh3g"; gene_source "ensembl"; gene_biotype "protein_coding"; transcript_name "Idh3g-203"; transcript_source "ensembl"; transcript_biotype "protein_coding"; exon_id "ENSRNOE00000606740"; exon_version "1";
X	ensembl	start_codon	156670562	156670564	0	-	0	gene_id "ENSRNOG00000055572"; gene_version "3"; transcript_id "ENSRNOT00000113588"; transcript_version "2"; exon_number "2"; gene_name "Idh3g"; gene_source "ensembl"; gene_biotype "protein_coding"; transcript_name "Idh3g-203"; transcript_source "ensembl"; transcript_biotype "protein_coding";
X	ensembl	five_prime_utr	156670565	156670963	0	-	.	gene_id "ENSRNOG00000055572"; gene_version "3"; transcript_id "ENSRNOT00000113588"; transcript_version "2"; gene_name "Idh3g"; gene_source "ensembl"; gene_biotype "protein_coding"; transcript_name "Idh3g-203"; transcript_source "ensembl"; transcript_biotype "protein_coding";
X	ensembl	exon	156670649	156670660	0	-	.	gene_id "ENSRNOG00000055572"; gene_version "3"; transcript_id "ENSRNOT00000081819"; transcript_version "3"; exon_number "3"; gene_name "Idh3g"; gene_source "ensembl"; gene_biotype "protein_coding"; transcript_name "Idh3g-201"; transcript_source "ensembl"; transcript_biotype "protein_coding"; exon_id "ENSRNOE00000691938"; exon_version "1";
X	ensembl	CDS	156670649	156670660	0	-	0	gene_id "ENSRNOG00000055572"; gene_version "3"; transcript_id "ENSRNOT00000081819"; transcript_version "3"; exon_number "3"; gene_name "Idh3g"; gene_source "ensembl"; gene_biotype "protein_coding"; transcript_name "Idh3g-201"; transcript_source "ensembl"; transcript_biotype "protein_coding"; protein_id "ENSRNOP00000073128"; protein_version "3";
X	ensembl	exon	156670922	156670963	0	-	.	gene_id "ENSRNOG00000055572"; gene_version "3"; transcript_id "ENSRNOT00000081819"; transcript_version "3"; exon_number "2"; gene_name "Idh3g"; gene_source "ensembl"; gene_biotype "protein_coding"; transcript_name "Idh3g-201"; transcript_source "ensembl"; transcript_biotype "protein_coding"; exon_id "ENSRNOE00000541858"; exon_version "1";
X	ensembl	CDS	156670922	156670963	0	-	0	gene_id "ENSRNOG00000055572"; gene_version "3"; transcript_id "ENSRNOT00000081819"; transcript_version "3"; exon_number "2"; gene_name "Idh3g"; gene_source "ensembl"; gene_biotype "protein_coding"; transcript_name "Idh3g-201"; transcript_source "ensembl"; transcript_biotype "protein_coding"; protein_id "ENSRNOP00000073128"; protein_version "3";
X	ensembl	exon	156670922	156670963	0	-	.	gene_id "ENSRNOG00000055572"; gene_version "3"; transcript_id "ENSRNOT00000113059"; transcript_version "2"; exon_number "3"; gene_name "Idh3g"; gene_source "ensembl"; gene_biotype "protein_coding"; transcript_name "Idh3g-202"; transcript_source "ensembl"; transcript_biotype "protein_coding"; exon_id "ENSRNOE00000541858"; exon_version "1"; tag "Ensembl_canonical";
X	ensembl	CDS	156670922	156670963	0	-	0	gene_id "ENSRNOG00000055572"; gene_version "3"; transcript_id "ENSRNOT00000113059"; transcript_version "2"; exon_number "3"; gene_name "Idh3g"; gene_source "ensembl"; gene_biotype "protein_coding"; transcript_name "Idh3g-202"; transcript_source "ensembl"; transcript_biotype "protein_coding"; protein_id "ENSRNOP00000096912"; protein_version "2"; tag "Ensembl_canonical";
X	sraer114_mid	exon	156670922	156670978	45.1687167652145	-	.	gene_id "ENSRNOG00000055572"; transcript_id "ENSRNOG00000055572_tx_2"; exon_id "X_156670922_156670978_-"; exonnum "2"; txlen "1275";
X	ensembl	exon	156675343	156675411	0	-	.	gene_id "ENSRNOG00000055572"; gene_version "3"; transcript_id "ENSRNOT00000113059"; transcript_version "2"; exon_number "2"; gene_name "Idh3g"; gene_source "ensembl"; gene_biotype "protein_coding"; transcript_name "Idh3g-202"; transcript_source "ensembl"; transcript_biotype "protein_coding"; exon_id "ENSRNOE00000742475"; exon_version "1"; tag "Ensembl_canonical";
X	ensembl	CDS	156675343	156675411	0	-	0	gene_id "ENSRNOG00000055572"; gene_version "3"; transcript_id "ENSRNOT00000113059"; transcript_version "2"; exon_number "2"; gene_name "Idh3g"; gene_source "ensembl"; gene_biotype "protein_coding"; transcript_name "Idh3g-202"; transcript_source "ensembl"; transcript_biotype "protein_coding"; protein_id "ENSRNOP00000096912"; protein_version "2"; tag "Ensembl_canonical";
X	ENSEMBL114_rn	exon	156675343	156675411	45.1687167652145	-	.	gene_id "ENSRNOG00000055572"; transcript_id "ENSRNOG00000055572_tx_2"; exon_id "X_156675343_156675411_-"; exonnum "1"; txlen "1275";
X	ensembl	CDS	156675343	156675423	0	-	0	gene_id "ENSRNOG00000055572"; gene_version "3"; transcript_id "ENSRNOT00000081819"; transcript_version "3"; exon_number "1"; gene_name "Idh3g"; gene_source "ensembl"; gene_biotype "protein_coding"; transcript_name "Idh3g-201"; transcript_source "ensembl"; transcript_biotype "protein_coding"; protein_id "ENSRNOP00000073128"; protein_version "3";
X	ensembl	exon	156675343	156675431	0	-	.	gene_id "ENSRNOG00000055572"; gene_version "3"; transcript_id "ENSRNOT00000113588"; transcript_version "2"; exon_number "1"; gene_name "Idh3g"; gene_source "ensembl"; gene_biotype "protein_coding"; transcript_name "Idh3g-203"; transcript_source "ensembl"; transcript_biotype "protein_coding"; exon_id "ENSRNOE00000659751"; exon_version "2";
X	ensembl	five_prime_utr	156675343	156675431	0	-	.	gene_id "ENSRNOG00000055572"; gene_version "3"; transcript_id "ENSRNOT00000113588"; transcript_version "2"; gene_name "Idh3g"; gene_source "ensembl"; gene_biotype "protein_coding"; transcript_name "Idh3g-203"; transcript_source "ensembl"; transcript_biotype "protein_coding";
X	ensembl	exon	156675343	156675498	0	-	.	gene_id "ENSRNOG00000055572"; gene_version "3"; transcript_id "ENSRNOT00000081819"; transcript_version "3"; exon_number "1"; gene_name "Idh3g"; gene_source "ensembl"; gene_biotype "protein_coding"; transcript_name "Idh3g-201"; transcript_source "ensembl"; transcript_biotype "protein_coding"; exon_id "ENSRNOE00000519531"; exon_version "2";
X	ensembl	start_codon	156675421	156675423	0	-	0	gene_id "ENSRNOG00000055572"; gene_version "3"; transcript_id "ENSRNOT00000081819"; transcript_version "3"; exon_number "1"; gene_name "Idh3g"; gene_source "ensembl"; gene_biotype "protein_coding"; transcript_name "Idh3g-201"; transcript_source "ensembl"; transcript_biotype "protein_coding";
X	ensembl	five_prime_utr	156675424	156675498	0	-	.	gene_id "ENSRNOG00000055572"; gene_version "3"; transcript_id "ENSRNOT00000081819"; transcript_version "3"; gene_name "Idh3g"; gene_source "ensembl"; gene_biotype "protein_coding"; transcript_name "Idh3g-201"; transcript_source "ensembl"; transcript_biotype "protein_coding";
X	ensembl	CDS	156675541	156675600	0	-	0	gene_id "ENSRNOG00000055572"; gene_version "3"; transcript_id "ENSRNOT00000113059"; transcript_version "2"; exon_number "1"; gene_name "Idh3g"; gene_source "ensembl"; gene_biotype "protein_coding"; transcript_name "Idh3g-202"; transcript_source "ensembl"; transcript_biotype "protein_coding"; protein_id "ENSRNOP00000096912"; protein_version "2"; tag "Ensembl_canonical";
X	ensembl	exon	156675541	156675799	0	-	.	gene_id "ENSRNOG00000055572"; gene_version "3"; transcript_id "ENSRNOT00000113059"; transcript_version "2"; exon_number "1"; gene_name "Idh3g"; gene_source "ensembl"; gene_biotype "protein_coding"; transcript_name "Idh3g-202"; transcript_source "ensembl"; transcript_biotype "protein_coding"; exon_id "ENSRNOE00000742497"; exon_version "1"; tag "Ensembl_canonical";
X	ensembl	start_codon	156675598	156675600	0	-	0	gene_id "ENSRNOG00000055572"; gene_version "3"; transcript_id "ENSRNOT00000113059"; transcript_version "2"; exon_number "1"; gene_name "Idh3g"; gene_source "ensembl"; gene_biotype "protein_coding"; transcript_name "Idh3g-202"; transcript_source "ensembl"; transcript_biotype "protein_coding"; tag "Ensembl_canonical";
X	ensembl	five_prime_utr	156675601	156675799	0	-	.	gene_id "ENSRNOG00000055572"; gene_version "3"; transcript_id "ENSRNOT00000113059"; transcript_version "2"; gene_name "Idh3g"; gene_source "ensembl"; gene_biotype "protein_coding"; transcript_name "Idh3g-202"; transcript_source "ensembl"; transcript_biotype "protein_coding"; tag "Ensembl_canonical";
X	ensembl	three_prime_utr	156681717	156682767	0	-	.	gene_id "ENSRNOG00000056174"; gene_version "3"; transcript_id "ENSRNOT00000100363"; transcript_version "2"; gene_name "Pdzd4"; gene_source "ensembl"; gene_biotype "protein_coding"; transcript_name "Pdzd4-202"; transcript_source "ensembl"; transcript_biotype "protein_coding";
X	ensembl	three_prime_utr	156681717	156682767	0	-	.	gene_id "ENSRNOG00000056174"; gene_version "3"; transcript_id "ENSRNOT00000077109"; transcript_version "3"; gene_name "Pdzd4"; gene_source "ensembl"; gene_biotype "protein_coding"; transcript_name "Pdzd4-201"; transcript_source "ensembl"; transcript_biotype "protein_coding"; tag "Ensembl_canonical";
X	ensembl	three_prime_utr	156681717	156682767	0	-	.	gene_id "ENSRNOG00000056174"; gene_version "3"; transcript_id "ENSRNOT00000108114"; transcript_version "2"; gene_name "Pdzd4"; gene_source "ensembl"; gene_biotype "protein_coding"; transcript_name "Pdzd4-203"; transcript_source "ensembl"; transcript_biotype "protein_coding";
X	ensembl	exon	156681717	156684306	0	-	.	gene_id "ENSRNOG00000056174"; gene_version "3"; transcript_id "ENSRNOT00000100363"; transcript_version "2"; exon_number "9"; gene_name "Pdzd4"; gene_source "ensembl"; gene_biotype "protein_coding"; transcript_name "Pdzd4-202"; transcript_source "ensembl"; transcript_biotype "protein_coding"; exon_id "ENSRNOE00000548339"; exon_version "1";
X	ensembl	exon	156681717	156684306	0	-	.	gene_id "ENSRNOG00000056174"; gene_version "3"; transcript_id "ENSRNOT00000077109"; transcript_version "3"; exon_number "8"; gene_name "Pdzd4"; gene_source "ensembl"; gene_biotype "protein_coding"; transcript_name "Pdzd4-201"; transcript_source "ensembl"; transcript_biotype "protein_coding"; exon_id "ENSRNOE00000548339"; exon_version "1"; tag "Ensembl_canonical";
X	ensembl	exon	156681717	156684306	0	-	.	gene_id "ENSRNOG00000056174"; gene_version "3"; transcript_id "ENSRNOT00000108114"; transcript_version "2"; exon_number "7"; gene_name "Pdzd4"; gene_source "ensembl"; gene_biotype "protein_coding"; transcript_name "Pdzd4-203"; transcript_source "ensembl"; transcript_biotype "protein_coding"; exon_id "ENSRNOE00000548339"; exon_version "1";
X	ensembl	transcript	156681717	156711415	0	-	.	gene_id "ENSRNOG00000056174"; gene_version "3"; transcript_id "ENSRNOT00000100363"; transcript_version "2"; gene_name "Pdzd4"; gene_source "ensembl"; gene_biotype "protein_coding"; transcript_name "Pdzd4-202"; transcript_source "ensembl"; transcript_biotype "protein_coding";
X	ensembl	transcript	156681717	156712031	0	-	.	gene_id "ENSRNOG00000056174"; gene_version "3"; transcript_id "ENSRNOT00000077109"; transcript_version "3"; gene_name "Pdzd4"; gene_source "ensembl"; gene_biotype "protein_coding"; transcript_name "Pdzd4-201"; transcript_source "ensembl"; transcript_biotype "protein_coding"; tag "Ensembl_canonical";
X	ensembl	gene	156681717	156713028	0	-	.	gene_id "ENSRNOG00000056174"; gene_version "3"; gene_name "Pdzd4"; gene_source "ensembl"; gene_biotype "protein_coding";
X	ensembl	transcript	156681717	156713028	0	-	.	gene_id "ENSRNOG00000056174"; gene_version "3"; transcript_id "ENSRNOT00000108114"; transcript_version "2"; gene_name "Pdzd4"; gene_source "ensembl"; gene_biotype "protein_coding"; transcript_name "Pdzd4-203"; transcript_source "ensembl"; transcript_biotype "protein_coding";
X	ensembl	stop_codon	156682768	156682770	0	-	0	gene_id "ENSRNOG00000056174"; gene_version "3"; transcript_id "ENSRNOT00000100363"; transcript_version "2"; exon_number "9"; gene_name "Pdzd4"; gene_source "ensembl"; gene_biotype "protein_coding"; transcript_name "Pdzd4-202"; transcript_source "ensembl"; transcript_biotype "protein_coding";
X	ensembl	stop_codon	156682768	156682770	0	-	0	gene_id "ENSRNOG00000056174"; gene_version "3"; transcript_id "ENSRNOT00000077109"; transcript_version "3"; exon_number "8"; gene_name "Pdzd4"; gene_source "ensembl"; gene_biotype "protein_coding"; transcript_name "Pdzd4-201"; transcript_source "ensembl"; transcript_biotype "protein_coding"; tag "Ensembl_canonical";
X	ensembl	stop_codon	156682768	156682770	0	-	0	gene_id "ENSRNOG00000056174"; gene_version "3"; transcript_id "ENSRNOT00000108114"; transcript_version "2"; exon_number "7"; gene_name "Pdzd4"; gene_source "ensembl"; gene_biotype "protein_coding"; transcript_name "Pdzd4-203"; transcript_source "ensembl"; transcript_biotype "protein_coding";
X	ensembl	CDS	156682771	156684306	0	-	0	gene_id "ENSRNOG00000056174"; gene_version "3"; transcript_id "ENSRNOT00000100363"; transcript_version "2"; exon_number "9"; gene_name "Pdzd4"; gene_source "ensembl"; gene_biotype "protein_coding"; transcript_name "Pdzd4-202"; transcript_source "ensembl"; transcript_biotype "protein_coding"; protein_id "ENSRNOP00000082756"; protein_version "1";
X	ensembl	CDS	156682771	156684306	0	-	0	gene_id "ENSRNOG00000056174"; gene_version "3"; transcript_id "ENSRNOT00000077109"; transcript_version "3"; exon_number "8"; gene_name "Pdzd4"; gene_source "ensembl"; gene_biotype "protein_coding"; transcript_name "Pdzd4-201"; transcript_source "ensembl"; transcript_biotype "protein_coding"; protein_id "ENSRNOP00000072313"; protein_version "2"; tag "Ensembl_canonical";
X	ensembl	CDS	156682771	156684306	0	-	0	gene_id "ENSRNOG00000056174"; gene_version "3"; transcript_id "ENSRNOT00000108114"; transcript_version "2"; exon_number "7"; gene_name "Pdzd4"; gene_source "ensembl"; gene_biotype "protein_coding"; transcript_name "Pdzd4-203"; transcript_source "ensembl"; transcript_biotype "protein_coding"; protein_id "ENSRNOP00000088024"; protein_version "1";
X	ensembl	exon	156684481	156684591	0	-	.	gene_id "ENSRNOG00000056174"; gene_version "3"; transcript_id "ENSRNOT00000100363"; transcript_version "2"; exon_number "8"; gene_name "Pdzd4"; gene_source "ensembl"; gene_biotype "protein_coding"; transcript_name "Pdzd4-202"; transcript_source "ensembl"; transcript_biotype "protein_coding"; exon_id "ENSRNOE00000534123"; exon_version "1";
X	ensembl	CDS	156684481	156684591	0	-	0	gene_id "ENSRNOG00000056174"; gene_version "3"; transcript_id "ENSRNOT00000100363"; transcript_version "2"; exon_number "8"; gene_name "Pdzd4"; gene_source "ensembl"; gene_biotype "protein_coding"; transcript_name "Pdzd4-202"; transcript_source "ensembl"; transcript_biotype "protein_coding"; protein_id "ENSRNOP00000082756"; protein_version "1";
X	ensembl	exon	156684481	156684591	0	-	.	gene_id "ENSRNOG00000056174"; gene_version "3"; transcript_id "ENSRNOT00000077109"; transcript_version "3"; exon_number "7"; gene_name "Pdzd4"; gene_source "ensembl"; gene_biotype "protein_coding"; transcript_name "Pdzd4-201"; transcript_source "ensembl"; transcript_biotype "protein_coding"; exon_id "ENSRNOE00000534123"; exon_version "1"; tag "Ensembl_canonical";
X	ensembl	CDS	156684481	156684591	0	-	0	gene_id "ENSRNOG00000056174"; gene_version "3"; transcript_id "ENSRNOT00000077109"; transcript_version "3"; exon_number "7"; gene_name "Pdzd4"; gene_source "ensembl"; gene_biotype "protein_coding"; transcript_name "Pdzd4-201"; transcript_source "ensembl"; transcript_biotype "protein_coding"; protein_id "ENSRNOP00000072313"; protein_version "2"; tag "Ensembl_canonical";
X	ensembl	exon	156684481	156684591	0	-	.	gene_id "ENSRNOG00000056174"; gene_version "3"; transcript_id "ENSRNOT00000108114"; transcript_version "2"; exon_number "6"; gene_name "Pdzd4"; gene_source "ensembl"; gene_biotype "protein_coding"; transcript_name "Pdzd4-203"; transcript_source "ensembl"; transcript_biotype "protein_coding"; exon_id "ENSRNOE00000534123"; exon_version "1";
X	ensembl	CDS	156684481	156684591	0	-	0	gene_id "ENSRNOG00000056174"; gene_version "3"; transcript_id "ENSRNOT00000108114"; transcript_version "2"; exon_number "6"; gene_name "Pdzd4"; gene_source "ensembl"; gene_biotype "protein_coding"; transcript_name "Pdzd4-203"; transcript_source "ensembl"; transcript_biotype "protein_coding"; protein_id "ENSRNOP00000088024"; protein_version "1";
X	ensembl	exon	156684759	156684860	0	-	.	gene_id "ENSRNOG00000056174"; gene_version "3"; transcript_id "ENSRNOT00000100363"; transcript_version "2"; exon_number "7"; gene_name "Pdzd4"; gene_source "ensembl"; gene_biotype "protein_coding"; transcript_name "Pdzd4-202"; transcript_source "ensembl"; transcript_biotype "protein_coding"; exon_id "ENSRNOE00000543071"; exon_version "1";
X	ensembl	CDS	156684759	156684860	0	-	0	gene_id "ENSRNOG00000056174"; gene_version "3"; transcript_id "ENSRNOT00000100363"; transcript_version "2"; exon_number "7"; gene_name "Pdzd4"; gene_source "ensembl"; gene_biotype "protein_coding"; transcript_name "Pdzd4-202"; transcript_source "ensembl"; transcript_biotype "protein_coding"; protein_id "ENSRNOP00000082756"; protein_version "1";
X	ensembl	exon	156684759	156684860	0	-	.	gene_id "ENSRNOG00000056174"; gene_version "3"; transcript_id "ENSRNOT00000077109"; transcript_version "3"; exon_number "6"; gene_name "Pdzd4"; gene_source "ensembl"; gene_biotype "protein_coding"; transcript_name "Pdzd4-201"; transcript_source "ensembl"; transcript_biotype "protein_coding"; exon_id "ENSRNOE00000543071"; exon_version "1"; tag "Ensembl_canonical";
X	ensembl	CDS	156684759	156684860	0	-	0	gene_id "ENSRNOG00000056174"; gene_version "3"; transcript_id "ENSRNOT00000077109"; transcript_version "3"; exon_number "6"; gene_name "Pdzd4"; gene_source "ensembl"; gene_biotype "protein_coding"; transcript_name "Pdzd4-201"; transcript_source "ensembl"; transcript_biotype "protein_coding"; protein_id "ENSRNOP00000072313"; protein_version "2"; tag "Ensembl_canonical";
X	ensembl	exon	156684759	156684860	0	-	.	gene_id "ENSRNOG00000056174"; gene_version "3"; transcript_id "ENSRNOT00000108114"; transcript_version "2"; exon_number "5"; gene_name "Pdzd4"; gene_source "ensembl"; gene_biotype "protein_coding"; transcript_name "Pdzd4-203"; transcript_source "ensembl"; transcript_biotype "protein_coding"; exon_id "ENSRNOE00000543071"; exon_version "1";
X	ensembl	CDS	156684759	156684860	0	-	0	gene_id "ENSRNOG00000056174"; gene_version "3"; transcript_id "ENSRNOT00000108114"; transcript_version "2"; exon_number "5"; gene_name "Pdzd4"; gene_source "ensembl"; gene_biotype "protein_coding"; transcript_name "Pdzd4-203"; transcript_source "ensembl"; transcript_biotype "protein_coding"; protein_id "ENSRNOP00000088024"; protein_version "1";
X	ensembl	exon	156685221	156685283	0	-	.	gene_id "ENSRNOG00000056174"; gene_version "3"; transcript_id "ENSRNOT00000100363"; transcript_version "2"; exon_number "6"; gene_name "Pdzd4"; gene_source "ensembl"; gene_biotype "protein_coding"; transcript_name "Pdzd4-202"; transcript_source "ensembl"; transcript_biotype "protein_coding"; exon_id "ENSRNOE00000537806"; exon_version "1";
X	ensembl	CDS	156685221	156685283	0	-	0	gene_id "ENSRNOG00000056174"; gene_version "3"; transcript_id "ENSRNOT00000100363"; transcript_version "2"; exon_number "6"; gene_name "Pdzd4"; gene_source "ensembl"; gene_biotype "protein_coding"; transcript_name "Pdzd4-202"; transcript_source "ensembl"; transcript_biotype "protein_coding"; protein_id "ENSRNOP00000082756"; protein_version "1";
X	ensembl	exon	156685221	156685283	0	-	.	gene_id "ENSRNOG00000056174"; gene_version "3"; transcript_id "ENSRNOT00000077109"; transcript_version "3"; exon_number "5"; gene_name "Pdzd4"; gene_source "ensembl"; gene_biotype "protein_coding"; transcript_name "Pdzd4-201"; transcript_source "ensembl"; transcript_biotype "protein_coding"; exon_id "ENSRNOE00000537806"; exon_version "1"; tag "Ensembl_canonical";
X	ensembl	CDS	156685221	156685283	0	-	0	gene_id "ENSRNOG00000056174"; gene_version "3"; transcript_id "ENSRNOT00000077109"; transcript_version "3"; exon_number "5"; gene_name "Pdzd4"; gene_source "ensembl"; gene_biotype "protein_coding"; transcript_name "Pdzd4-201"; transcript_source "ensembl"; transcript_biotype "protein_coding"; protein_id "ENSRNOP00000072313"; protein_version "2"; tag "Ensembl_canonical";
X	ensembl	exon	156685221	156685283	0	-	.	gene_id "ENSRNOG00000056174"; gene_version "3"; transcript_id "ENSRNOT00000108114"; transcript_version "2"; exon_number "4"; gene_name "Pdzd4"; gene_source "ensembl"; gene_biotype "protein_coding"; transcript_name "Pdzd4-203"; transcript_source "ensembl"; transcript_biotype "protein_coding"; exon_id "ENSRNOE00000537806"; exon_version "1";
X	ensembl	CDS	156685221	156685283	0	-	0	gene_id "ENSRNOG00000056174"; gene_version "3"; transcript_id "ENSRNOT00000108114"; transcript_version "2"; exon_number "4"; gene_name "Pdzd4"; gene_source "ensembl"; gene_biotype "protein_coding"; transcript_name "Pdzd4-203"; transcript_source "ensembl"; transcript_biotype "protein_coding"; protein_id "ENSRNOP00000088024"; protein_version "1";
X	ensembl	exon	156686580	156686678	0	-	.	gene_id "ENSRNOG00000056174"; gene_version "3"; transcript_id "ENSRNOT00000100363"; transcript_version "2"; exon_number "5"; gene_name "Pdzd4"; gene_source "ensembl"; gene_biotype "protein_coding"; transcript_name "Pdzd4-202"; transcript_source "ensembl"; transcript_biotype "protein_coding"; exon_id "ENSRNOE00000523225"; exon_version "1";
X	ensembl	CDS	156686580	156686678	0	-	0	gene_id "ENSRNOG00000056174"; gene_version "3"; transcript_id "ENSRNOT00000100363"; transcript_version "2"; exon_number "5"; gene_name "Pdzd4"; gene_source "ensembl"; gene_biotype "protein_coding"; transcript_name "Pdzd4-202"; transcript_source "ensembl"; transcript_biotype "protein_coding"; protein_id "ENSRNOP00000082756"; protein_version "1";
X	ensembl	exon	156686580	156686678	0	-	.	gene_id "ENSRNOG00000056174"; gene_version "3"; transcript_id "ENSRNOT00000077109"; transcript_version "3"; exon_number "4"; gene_name "Pdzd4"; gene_source "ensembl"; gene_biotype "protein_coding"; transcript_name "Pdzd4-201"; transcript_source "ensembl"; transcript_biotype "protein_coding"; exon_id "ENSRNOE00000523225"; exon_version "1"; tag "Ensembl_canonical";
X	ensembl	CDS	156686580	156686678	0	-	0	gene_id "ENSRNOG00000056174"; gene_version "3"; transcript_id "ENSRNOT00000077109"; transcript_version "3"; exon_number "4"; gene_name "Pdzd4"; gene_source "ensembl"; gene_biotype "protein_coding"; transcript_name "Pdzd4-201"; transcript_source "ensembl"; transcript_biotype "protein_coding"; protein_id "ENSRNOP00000072313"; protein_version "2"; tag "Ensembl_canonical";
X	ensembl	exon	156686580	156686678	0	-	.	gene_id "ENSRNOG00000056174"; gene_version "3"; transcript_id "ENSRNOT00000108114"; transcript_version "2"; exon_number "3"; gene_name "Pdzd4"; gene_source "ensembl"; gene_biotype "protein_coding"; transcript_name "Pdzd4-203"; transcript_source "ensembl"; transcript_biotype "protein_coding"; exon_id "ENSRNOE00000523225"; exon_version "1";
X	ensembl	CDS	156686580	156686678	0	-	0	gene_id "ENSRNOG00000056174"; gene_version "3"; transcript_id "ENSRNOT00000108114"; transcript_version "2"; exon_number "3"; gene_name "Pdzd4"; gene_source "ensembl"; gene_biotype "protein_coding"; transcript_name "Pdzd4-203"; transcript_source "ensembl"; transcript_biotype "protein_coding"; protein_id "ENSRNOP00000088024"; protein_version "1";
X	ensembl	exon	156687136	156687226	0	-	.	gene_id "ENSRNOG00000056174"; gene_version "3"; transcript_id "ENSRNOT00000100363"; transcript_version "2"; exon_number "4"; gene_name "Pdzd4"; gene_source "ensembl"; gene_biotype "protein_coding"; transcript_name "Pdzd4-202"; transcript_source "ensembl"; transcript_biotype "protein_coding"; exon_id "ENSRNOE00000517027"; exon_version "1";
X	ensembl	CDS	156687136	156687226	0	-	1	gene_id "ENSRNOG00000056174"; gene_version "3"; transcript_id "ENSRNOT00000100363"; transcript_version "2"; exon_number "4"; gene_name "Pdzd4"; gene_source "ensembl"; gene_biotype "protein_coding"; transcript_name "Pdzd4-202"; transcript_source "ensembl"; transcript_biotype "protein_coding"; protein_id "ENSRNOP00000082756"; protein_version "1";
X	ensembl	exon	156687136	156687226	0	-	.	gene_id "ENSRNOG00000056174"; gene_version "3"; transcript_id "ENSRNOT00000077109"; transcript_version "3"; exon_number "3"; gene_name "Pdzd4"; gene_source "ensembl"; gene_biotype "protein_coding"; transcript_name "Pdzd4-201"; transcript_source "ensembl"; transcript_biotype "protein_coding"; exon_id "ENSRNOE00000517027"; exon_version "1"; tag "Ensembl_canonical";
X	ensembl	CDS	156687136	156687226	0	-	1	gene_id "ENSRNOG00000056174"; gene_version "3"; transcript_id "ENSRNOT00000077109"; transcript_version "3"; exon_number "3"; gene_name "Pdzd4"; gene_source "ensembl"; gene_biotype "protein_coding"; transcript_name "Pdzd4-201"; transcript_source "ensembl"; transcript_biotype "protein_coding"; protein_id "ENSRNOP00000072313"; protein_version "2"; tag "Ensembl_canonical";
X	ensembl	exon	156688183	156688436	0	-	.	gene_id "ENSRNOG00000056174"; gene_version "3"; transcript_id "ENSRNOT00000100363"; transcript_version "2"; exon_number "3"; gene_name "Pdzd4"; gene_source "ensembl"; gene_biotype "protein_coding"; transcript_name "Pdzd4-202"; transcript_source "ensembl"; transcript_biotype "protein_coding"; exon_id "ENSRNOE00000569305"; exon_version "2";
X	ensembl	CDS	156688183	156688436	0	-	0	gene_id "ENSRNOG00000056174"; gene_version "3"; transcript_id "ENSRNOT00000100363"; transcript_version "2"; exon_number "3"; gene_name "Pdzd4"; gene_source "ensembl"; gene_biotype "protein_coding"; transcript_name "Pdzd4-202"; transcript_source "ensembl"; transcript_biotype "protein_coding"; protein_id "ENSRNOP00000082756"; protein_version "1";
X	ensembl	exon	156688183	156688436	0	-	.	gene_id "ENSRNOG00000056174"; gene_version "3"; transcript_id "ENSRNOT00000077109"; transcript_version "3"; exon_number "2"; gene_name "Pdzd4"; gene_source "ensembl"; gene_biotype "protein_coding"; transcript_name "Pdzd4-201"; transcript_source "ensembl"; transcript_biotype "protein_coding"; exon_id "ENSRNOE00000569305"; exon_version "2"; tag "Ensembl_canonical";
X	ensembl	CDS	156688183	156688436	0	-	0	gene_id "ENSRNOG00000056174"; gene_version "3"; transcript_id "ENSRNOT00000077109"; transcript_version "3"; exon_number "2"; gene_name "Pdzd4"; gene_source "ensembl"; gene_biotype "protein_coding"; transcript_name "Pdzd4-201"; transcript_source "ensembl"; transcript_biotype "protein_coding"; protein_id "ENSRNOP00000072313"; protein_version "2"; tag "Ensembl_canonical";
X	ensembl	CDS	156701006	156701020	0	-	0	gene_id "ENSRNOG00000056174"; gene_version "3"; transcript_id "ENSRNOT00000100363"; transcript_version "2"; exon_number "2"; gene_name "Pdzd4"; gene_source "ensembl"; gene_biotype "protein_coding"; transcript_name "Pdzd4-202"; transcript_source "ensembl"; transcript_biotype "protein_coding"; protein_id "ENSRNOP00000082756"; protein_version "1";
X	ensembl	exon	156701006	156701180	0	-	.	gene_id "ENSRNOG00000056174"; gene_version "3"; transcript_id "ENSRNOT00000100363"; transcript_version "2"; exon_number "2"; gene_name "Pdzd4"; gene_source "ensembl"; gene_biotype "protein_coding"; transcript_name "Pdzd4-202"; transcript_source "ensembl"; transcript_biotype "protein_coding"; exon_id "ENSRNOE00000638066"; exon_version "1";
X	ensembl	start_codon	156701018	156701020	0	-	0	gene_id "ENSRNOG00000056174"; gene_version "3"; transcript_id "ENSRNOT00000100363"; transcript_version "2"; exon_number "2"; gene_name "Pdzd4"; gene_source "ensembl"; gene_biotype "protein_coding"; transcript_name "Pdzd4-202"; transcript_source "ensembl"; transcript_biotype "protein_coding";
X	ensembl	five_prime_utr	156701021	156701180	0	-	.	gene_id "ENSRNOG00000056174"; gene_version "3"; transcript_id "ENSRNOT00000100363"; transcript_version "2"; gene_name "Pdzd4"; gene_source "ensembl"; gene_biotype "protein_coding"; transcript_name "Pdzd4-202"; transcript_source "ensembl"; transcript_biotype "protein_coding";
X	ensembl	exon	156711377	156711415	0	-	.	gene_id "ENSRNOG00000056174"; gene_version "3"; transcript_id "ENSRNOT00000100363"; transcript_version "2"; exon_number "1"; gene_name "Pdzd4"; gene_source "ensembl"; gene_biotype "protein_coding"; transcript_name "Pdzd4-202"; transcript_source "ensembl"; transcript_biotype "protein_coding"; exon_id "ENSRNOE00000684299"; exon_version "1";
X	ensembl	five_prime_utr	156711377	156711415	0	-	.	gene_id "ENSRNOG00000056174"; gene_version "3"; transcript_id "ENSRNOT00000100363"; transcript_version "2"; gene_name "Pdzd4"; gene_source "ensembl"; gene_biotype "protein_coding"; transcript_name "Pdzd4-202"; transcript_source "ensembl"; transcript_biotype "protein_coding";
X	ensembl	CDS	156711377	156711436	0	-	0	gene_id "ENSRNOG00000056174"; gene_version "3"; transcript_id "ENSRNOT00000077109"; transcript_version "3"; exon_number "1"; gene_name "Pdzd4"; gene_source "ensembl"; gene_biotype "protein_coding"; transcript_name "Pdzd4-201"; transcript_source "ensembl"; transcript_biotype "protein_coding"; protein_id "ENSRNOP00000072313"; protein_version "2"; tag "Ensembl_canonical";
X	ensembl	CDS	156711377	156711436	0	-	0	gene_id "ENSRNOG00000056174"; gene_version "3"; transcript_id "ENSRNOT00000108114"; transcript_version "2"; exon_number "2"; gene_name "Pdzd4"; gene_source "ensembl"; gene_biotype "protein_coding"; transcript_name "Pdzd4-203"; transcript_source "ensembl"; transcript_biotype "protein_coding"; protein_id "ENSRNOP00000088024"; protein_version "1";
X	ensembl	exon	156711377	156711440	0	-	.	gene_id "ENSRNOG00000056174"; gene_version "3"; transcript_id "ENSRNOT00000108114"; transcript_version "2"; exon_number "2"; gene_name "Pdzd4"; gene_source "ensembl"; gene_biotype "protein_coding"; transcript_name "Pdzd4-203"; transcript_source "ensembl"; transcript_biotype "protein_coding"; exon_id "ENSRNOE00000689444"; exon_version "1";
X	ensembl	exon	156711377	156712031	0	-	.	gene_id "ENSRNOG00000056174"; gene_version "3"; transcript_id "ENSRNOT00000077109"; transcript_version "3"; exon_number "1"; gene_name "Pdzd4"; gene_source "ensembl"; gene_biotype "protein_coding"; transcript_name "Pdzd4-201"; transcript_source "ensembl"; transcript_biotype "protein_coding"; exon_id "ENSRNOE00000656158"; exon_version "2"; tag "Ensembl_canonical";
X	ensembl	start_codon	156711434	156711436	0	-	0	gene_id "ENSRNOG00000056174"; gene_version "3"; transcript_id "ENSRNOT00000077109"; transcript_version "3"; exon_number "1"; gene_name "Pdzd4"; gene_source "ensembl"; gene_biotype "protein_coding"; transcript_name "Pdzd4-201"; transcript_source "ensembl"; transcript_biotype "protein_coding"; tag "Ensembl_canonical";
X	ensembl	start_codon	156711434	156711436	0	-	0	gene_id "ENSRNOG00000056174"; gene_version "3"; transcript_id "ENSRNOT00000108114"; transcript_version "2"; exon_number "2"; gene_name "Pdzd4"; gene_source "ensembl"; gene_biotype "protein_coding"; transcript_name "Pdzd4-203"; transcript_source "ensembl"; transcript_biotype "protein_coding";
X	ensembl	five_prime_utr	156711437	156711440	0	-	.	gene_id "ENSRNOG00000056174"; gene_version "3"; transcript_id "ENSRNOT00000108114"; transcript_version "2"; gene_name "Pdzd4"; gene_source "ensembl"; gene_biotype "protein_coding"; transcript_name "Pdzd4-203"; transcript_source "ensembl"; transcript_biotype "protein_coding";
X	ensembl	five_prime_utr	156711437	156712031	0	-	.	gene_id "ENSRNOG00000056174"; gene_version "3"; transcript_id "ENSRNOT00000077109"; transcript_version "3"; gene_name "Pdzd4"; gene_source "ensembl"; gene_biotype "protein_coding"; transcript_name "Pdzd4-201"; transcript_source "ensembl"; transcript_biotype "protein_coding"; tag "Ensembl_canonical";
X	ensembl	exon	156712759	156713028	0	-	.	gene_id "ENSRNOG00000056174"; gene_version "3"; transcript_id "ENSRNOT00000108114"; transcript_version "2"; exon_number "1"; gene_name "Pdzd4"; gene_source "ensembl"; gene_biotype "protein_coding"; transcript_name "Pdzd4-203"; transcript_source "ensembl"; transcript_biotype "protein_coding"; exon_id "ENSRNOE00000767322"; exon_version "1";
X	ensembl	five_prime_utr	156712759	156713028	0	-	.	gene_id "ENSRNOG00000056174"; gene_version "3"; transcript_id "ENSRNOT00000108114"; transcript_version "2"; gene_name "Pdzd4"; gene_source "ensembl"; gene_biotype "protein_coding"; transcript_name "Pdzd4-203"; transcript_source "ensembl"; transcript_biotype "protein_coding";
X	ensembl	three_prime_utr	156748597	156749807	0	-	.	gene_id "ENSRNOG00000061230"; gene_version "3"; transcript_id "ENSRNOT00000084390"; transcript_version "3"; gene_name "L1cam"; gene_source "ensembl"; gene_biotype "protein_coding"; transcript_name "L1cam-202"; transcript_source "ensembl"; transcript_biotype "protein_coding"; tag "Ensembl_canonical";
X	ensembl	three_prime_utr	156748597	156749807	0	-	.	gene_id "ENSRNOG00000061230"; gene_version "3"; transcript_id "ENSRNOT00000080945"; transcript_version "3"; gene_name "L1cam"; gene_source "ensembl"; gene_biotype "protein_coding"; transcript_name "L1cam-201"; transcript_source "ensembl"; transcript_biotype "protein_coding";
X	ensembl	three_prime_utr	156748597	156749807	0	-	.	gene_id "ENSRNOG00000061230"; gene_version "3"; transcript_id "ENSRNOT00000118735"; transcript_version "2"; gene_name "L1cam"; gene_source "ensembl"; gene_biotype "protein_coding"; transcript_name "L1cam-204"; transcript_source "ensembl"; transcript_biotype "protein_coding";
X	ensembl	exon	156748597	156750039	0	-	.	gene_id "ENSRNOG00000061230"; gene_version "3"; transcript_id "ENSRNOT00000084390"; transcript_version "3"; exon_number "23"; gene_name "L1cam"; gene_source "ensembl"; gene_biotype "protein_coding"; transcript_name "L1cam-202"; transcript_source "ensembl"; transcript_biotype "protein_coding"; exon_id "ENSRNOE00000546608"; exon_version "3"; tag "Ensembl_canonical";
X	ensembl	exon	156748597	156750039	0	-	.	gene_id "ENSRNOG00000061230"; gene_version "3"; transcript_id "ENSRNOT00000080945"; transcript_version "3"; exon_number "27"; gene_name "L1cam"; gene_source "ensembl"; gene_biotype "protein_coding"; transcript_name "L1cam-201"; transcript_source "ensembl"; transcript_biotype "protein_coding"; exon_id "ENSRNOE00000546608"; exon_version "3";
X	ensembl	exon	156748597	156750039	0	-	.	gene_id "ENSRNOG00000061230"; gene_version "3"; transcript_id "ENSRNOT00000118735"; transcript_version "2"; exon_number "27"; gene_name "L1cam"; gene_source "ensembl"; gene_biotype "protein_coding"; transcript_name "L1cam-204"; transcript_source "ensembl"; transcript_biotype "protein_coding"; exon_id "ENSRNOE00000546608"; exon_version "3";
X	ensembl	transcript	156748597	156760927	0	-	.	gene_id "ENSRNOG00000061230"; gene_version "3"; transcript_id "ENSRNOT00000084390"; transcript_version "3"; gene_name "L1cam"; gene_source "ensembl"; gene_biotype "protein_coding"; transcript_name "L1cam-202"; transcript_source "ensembl"; transcript_biotype "protein_coding"; tag "Ensembl_canonical";
X	ensembl	transcript	156748597	156764983	0	-	.	gene_id "ENSRNOG00000061230"; gene_version "3"; transcript_id "ENSRNOT00000080945"; transcript_version "3"; gene_name "L1cam"; gene_source "ensembl"; gene_biotype "protein_coding"; transcript_name "L1cam-201"; transcript_source "ensembl"; transcript_biotype "protein_coding";
X	ensembl	gene	156748597	156775077	0	-	.	gene_id "ENSRNOG00000061230"; gene_version "3"; gene_name "L1cam"; gene_source "ensembl"; gene_biotype "protein_coding";
X	ensembl	transcript	156748597	156775077	0	-	.	gene_id "ENSRNOG00000061230"; gene_version "3"; transcript_id "ENSRNOT00000118735"; transcript_version "2"; gene_name "L1cam"; gene_source "ensembl"; gene_biotype "protein_coding"; transcript_name "L1cam-204"; transcript_source "ensembl"; transcript_biotype "protein_coding";
X	ensembl	three_prime_utr	156748807	156749807	0	-	.	gene_id "ENSRNOG00000061230"; gene_version "3"; transcript_id "ENSRNOT00000114250"; transcript_version "2"; gene_name "L1cam"; gene_source "ensembl"; gene_biotype "protein_coding"; transcript_name "L1cam-203"; transcript_source "ensembl"; transcript_biotype "protein_coding";
X	ensembl	exon	156748807	156750039	0	-	.	gene_id "ENSRNOG00000061230"; gene_version "3"; transcript_id "ENSRNOT00000114250"; transcript_version "2"; exon_number "28"; gene_name "L1cam"; gene_source "ensembl"; gene_biotype "protein_coding"; transcript_name "L1cam-203"; transcript_source "ensembl"; transcript_biotype "protein_coding"; exon_id "ENSRNOE00000534838"; exon_version "3";
X	ENSEMBL114_rn	exon	156748807	156750039	0.463110100330737	-	.	gene_id "ENSRNOG00000061230"; transcript_id "ENSRNOG00000061230_tx_4"; exon_id "X_156748807_156750039_-"; exonnum "29"; txlen "5176";
X	ensembl	transcript	156748807	156764983	0	-	.	gene_id "ENSRNOG00000061230"; gene_version "3"; transcript_id "ENSRNOT00000114250"; transcript_version "2"; gene_name "L1cam"; gene_source "ensembl"; gene_biotype "protein_coding"; transcript_name "L1cam-203"; transcript_source "ensembl"; transcript_biotype "protein_coding";
X	ensembl	stop_codon	156749808	156749810	0	-	0	gene_id "ENSRNOG00000061230"; gene_version "3"; transcript_id "ENSRNOT00000084390"; transcript_version "3"; exon_number "23"; gene_name "L1cam"; gene_source "ensembl"; gene_biotype "protein_coding"; transcript_name "L1cam-202"; transcript_source "ensembl"; transcript_biotype "protein_coding"; tag "Ensembl_canonical";
X	ensembl	stop_codon	156749808	156749810	0	-	0	gene_id "ENSRNOG00000061230"; gene_version "3"; transcript_id "ENSRNOT00000114250"; transcript_version "2"; exon_number "28"; gene_name "L1cam"; gene_source "ensembl"; gene_biotype "protein_coding"; transcript_name "L1cam-203"; transcript_source "ensembl"; transcript_biotype "protein_coding";
X	ensembl	stop_codon	156749808	156749810	0	-	0	gene_id "ENSRNOG00000061230"; gene_version "3"; transcript_id "ENSRNOT00000080945"; transcript_version "3"; exon_number "27"; gene_name "L1cam"; gene_source "ensembl"; gene_biotype "protein_coding"; transcript_name "L1cam-201"; transcript_source "ensembl"; transcript_biotype "protein_coding";
X	ensembl	stop_codon	156749808	156749810	0	-	0	gene_id "ENSRNOG00000061230"; gene_version "3"; transcript_id "ENSRNOT00000118735"; transcript_version "2"; exon_number "27"; gene_name "L1cam"; gene_source "ensembl"; gene_biotype "protein_coding"; transcript_name "L1cam-204"; transcript_source "ensembl"; transcript_biotype "protein_coding";
X	ensembl	CDS	156749811	156750039	0	-	1	gene_id "ENSRNOG00000061230"; gene_version "3"; transcript_id "ENSRNOT00000084390"; transcript_version "3"; exon_number "23"; gene_name "L1cam"; gene_source "ensembl"; gene_biotype "protein_coding"; transcript_name "L1cam-202"; transcript_source "ensembl"; transcript_biotype "protein_coding"; protein_id "ENSRNOP00000075314"; protein_version "3"; tag "Ensembl_canonical";
X	ensembl	CDS	156749811	156750039	0	-	1	gene_id "ENSRNOG00000061230"; gene_version "3"; transcript_id "ENSRNOT00000114250"; transcript_version "2"; exon_number "28"; gene_name "L1cam"; gene_source "ensembl"; gene_biotype "protein_coding"; transcript_name "L1cam-203"; transcript_source "ensembl"; transcript_biotype "protein_coding"; protein_id "ENSRNOP00000093196"; protein_version "2";
X	ensembl	CDS	156749811	156750039	0	-	1	gene_id "ENSRNOG00000061230"; gene_version "3"; transcript_id "ENSRNOT00000080945"; transcript_version "3"; exon_number "27"; gene_name "L1cam"; gene_source "ensembl"; gene_biotype "protein_coding"; transcript_name "L1cam-201"; transcript_source "ensembl"; transcript_biotype "protein_coding"; protein_id "ENSRNOP00000075170"; protein_version "1";
X	ensembl	CDS	156749811	156750039	0	-	1	gene_id "ENSRNOG00000061230"; gene_version "3"; transcript_id "ENSRNOT00000118735"; transcript_version "2"; exon_number "27"; gene_name "L1cam"; gene_source "ensembl"; gene_biotype "protein_coding"; transcript_name "L1cam-204"; transcript_source "ensembl"; transcript_biotype "protein_coding"; protein_id "ENSRNOP00000094708"; protein_version "1";
X	ensembl	exon	156750425	156750436	0	-	.	gene_id "ENSRNOG00000061230"; gene_version "3"; transcript_id "ENSRNOT00000114250"; transcript_version "2"; exon_number "27"; gene_name "L1cam"; gene_source "ensembl"; gene_biotype "protein_coding"; transcript_name "L1cam-203"; transcript_source "ensembl"; transcript_biotype "protein_coding"; exon_id "ENSRNOE00000718204"; exon_version "1";
X	ensembl	CDS	156750425	156750436	0	-	1	gene_id "ENSRNOG00000061230"; gene_version "3"; transcript_id "ENSRNOT00000114250"; transcript_version "2"; exon_number "27"; gene_name "L1cam"; gene_source "ensembl"; gene_biotype "protein_coding"; transcript_name "L1cam-203"; transcript_source "ensembl"; transcript_biotype "protein_coding"; protein_id "ENSRNOP00000093196"; protein_version "2";
X	ENSEMBL114_rn	exon	156750425	156750436	0.028397462992706	-	.	gene_id "ENSRNOG00000061230"; transcript_id "ENSRNOG00000061230_tx_5"; exon_id "X_156750425_156750436_-"; exonnum "29"; txlen "3955";
X	ensembl	exon	156750532	156750604	0	-	.	gene_id "ENSRNOG00000061230"; gene_version "3"; transcript_id "ENSRNOT00000084390"; transcript_version "3"; exon_number "22"; gene_name "L1cam"; gene_source "ensembl"; gene_biotype "protein_coding"; transcript_name "L1cam-202"; transcript_source "ensembl"; transcript_biotype "protein_coding"; exon_id "ENSRNOE00000522391"; exon_version "1"; tag "Ensembl_canonical";
X	ensembl	CDS	156750532	156750604	0	-	2	gene_id "ENSRNOG00000061230"; gene_version "3"; transcript_id "ENSRNOT00000084390"; transcript_version "3"; exon_number "22"; gene_name "L1cam"; gene_source "ensembl"; gene_biotype "protein_coding"; transcript_name "L1cam-202"; transcript_source "ensembl"; transcript_biotype "protein_coding"; protein_id "ENSRNOP00000075314"; protein_version "3"; tag "Ensembl_canonical";
X	ensembl	exon	156750532	156750604	0	-	.	gene_id "ENSRNOG00000061230"; gene_version "3"; transcript_id "ENSRNOT00000114250"; transcript_version "2"; exon_number "26"; gene_name "L1cam"; gene_source "ensembl"; gene_biotype "protein_coding"; transcript_name "L1cam-203"; transcript_source "ensembl"; transcript_biotype "protein_coding"; exon_id "ENSRNOE00000522391"; exon_version "1";
X	ensembl	CDS	156750532	156750604	0	-	2	gene_id "ENSRNOG00000061230"; gene_version "3"; transcript_id "ENSRNOT00000114250"; transcript_version "2"; exon_number "26"; gene_name "L1cam"; gene_source "ensembl"; gene_biotype "protein_coding"; transcript_name "L1cam-203"; transcript_source "ensembl"; transcript_biotype "protein_coding"; protein_id "ENSRNOP00000093196"; protein_version "2";
X	ensembl	exon	156750532	156750604	0	-	.	gene_id "ENSRNOG00000061230"; gene_version "3"; transcript_id "ENSRNOT00000080945"; transcript_version "3"; exon_number "26"; gene_name "L1cam"; gene_source "ensembl"; gene_biotype "protein_coding"; transcript_name "L1cam-201"; transcript_source "ensembl"; transcript_biotype "protein_coding"; exon_id "ENSRNOE00000522391"; exon_version "1";
X	ensembl	CDS	156750532	156750604	0	-	2	gene_id "ENSRNOG00000061230"; gene_version "3"; transcript_id "ENSRNOT00000080945"; transcript_version "3"; exon_number "26"; gene_name "L1cam"; gene_source "ensembl"; gene_biotype "protein_coding"; transcript_name "L1cam-201"; transcript_source "ensembl"; transcript_biotype "protein_coding"; protein_id "ENSRNOP00000075170"; protein_version "1";
X	ensembl	exon	156750532	156750604	0	-	.	gene_id "ENSRNOG00000061230"; gene_version "3"; transcript_id "ENSRNOT00000118735"; transcript_version "2"; exon_number "26"; gene_name "L1cam"; gene_source "ensembl"; gene_biotype "protein_coding"; transcript_name "L1cam-204"; transcript_source "ensembl"; transcript_biotype "protein_coding"; exon_id "ENSRNOE00000522391"; exon_version "1";
X	ensembl	CDS	156750532	156750604	0	-	2	gene_id "ENSRNOG00000061230"; gene_version "3"; transcript_id "ENSRNOT00000118735"; transcript_version "2"; exon_number "26"; gene_name "L1cam"; gene_source "ensembl"; gene_biotype "protein_coding"; transcript_name "L1cam-204"; transcript_source "ensembl"; transcript_biotype "protein_coding"; protein_id "ENSRNOP00000094708"; protein_version "1";
X	ENSEMBL114_rn	exon	156750532	156750604	0.463110100330737	-	.	gene_id "ENSRNOG00000061230"; transcript_id "ENSRNOG00000061230_tx_4"; exon_id "X_156750532_156750604_-"; exonnum "28"; txlen "5176";
X	ENSEMBL114_rn	exon	156750532	156750604	0.028397462992706	-	.	gene_id "ENSRNOG00000061230"; transcript_id "ENSRNOG00000061230_tx_5"; exon_id "X_156750532_156750604_-"; exonnum "28"; txlen "3955";
X	ensembl	exon	156750919	156751056	0	-	.	gene_id "ENSRNOG00000061230"; gene_version "3"; transcript_id "ENSRNOT00000084390"; transcript_version "3"; exon_number "21"; gene_name "L1cam"; gene_source "ensembl"; gene_biotype "protein_coding"; transcript_name "L1cam-202"; transcript_source "ensembl"; transcript_biotype "protein_coding"; exon_id "ENSRNOE00000540989"; exon_version "1"; tag "Ensembl_canonical";
X	ensembl	CDS	156750919	156751056	0	-	2	gene_id "ENSRNOG00000061230"; gene_version "3"; transcript_id "ENSRNOT00000084390"; transcript_version "3"; exon_number "21"; gene_name "L1cam"; gene_source "ensembl"; gene_biotype "protein_coding"; transcript_name "L1cam-202"; transcript_source "ensembl"; transcript_biotype "protein_coding"; protein_id "ENSRNOP00000075314"; protein_version "3"; tag "Ensembl_canonical";
X	ensembl	exon	156750919	156751056	0	-	.	gene_id "ENSRNOG00000061230"; gene_version "3"; transcript_id "ENSRNOT00000114250"; transcript_version "2"; exon_number "25"; gene_name "L1cam"; gene_source "ensembl"; gene_biotype "protein_coding"; transcript_name "L1cam-203"; transcript_source "ensembl"; transcript_biotype "protein_coding"; exon_id "ENSRNOE00000540989"; exon_version "1";
X	ensembl	CDS	156750919	156751056	0	-	2	gene_id "ENSRNOG00000061230"; gene_version "3"; transcript_id "ENSRNOT00000114250"; transcript_version "2"; exon_number "25"; gene_name "L1cam"; gene_source "ensembl"; gene_biotype "protein_coding"; transcript_name "L1cam-203"; transcript_source "ensembl"; transcript_biotype "protein_coding"; protein_id "ENSRNOP00000093196"; protein_version "2";
X	ensembl	exon	156750919	156751056	0	-	.	gene_id "ENSRNOG00000061230"; gene_version "3"; transcript_id "ENSRNOT00000080945"; transcript_version "3"; exon_number "25"; gene_name "L1cam"; gene_source "ensembl"; gene_biotype "protein_coding"; transcript_name "L1cam-201"; transcript_source "ensembl"; transcript_biotype "protein_coding"; exon_id "ENSRNOE00000540989"; exon_version "1";
X	ensembl	CDS	156750919	156751056	0	-	2	gene_id "ENSRNOG00000061230"; gene_version "3"; transcript_id "ENSRNOT00000080945"; transcript_version "3"; exon_number "25"; gene_name "L1cam"; gene_source "ensembl"; gene_biotype "protein_coding"; transcript_name "L1cam-201"; transcript_source "ensembl"; transcript_biotype "protein_coding"; protein_id "ENSRNOP00000075170"; protein_version "1";
X	ensembl	exon	156750919	156751056	0	-	.	gene_id "ENSRNOG00000061230"; gene_version "3"; transcript_id "ENSRNOT00000118735"; transcript_version "2"; exon_number "25"; gene_name "L1cam"; gene_source "ensembl"; gene_biotype "protein_coding"; transcript_name "L1cam-204"; transcript_source "ensembl"; transcript_biotype "protein_coding"; exon_id "ENSRNOE00000540989"; exon_version "1";
X	ensembl	CDS	156750919	156751056	0	-	2	gene_id "ENSRNOG00000061230"; gene_version "3"; transcript_id "ENSRNOT00000118735"; transcript_version "2"; exon_number "25"; gene_name "L1cam"; gene_source "ensembl"; gene_biotype "protein_coding"; transcript_name "L1cam-204"; transcript_source "ensembl"; transcript_biotype "protein_coding"; protein_id "ENSRNOP00000094708"; protein_version "1";
X	ENSEMBL114_rn	exon	156750919	156751056	0.463110100330737	-	.	gene_id "ENSRNOG00000061230"; transcript_id "ENSRNOG00000061230_tx_4"; exon_id "X_156750919_156751056_-"; exonnum "27"; txlen "5176";
X	ENSEMBL114_rn	exon	156750919	156751056	0.028397462992706	-	.	gene_id "ENSRNOG00000061230"; transcript_id "ENSRNOG00000061230_tx_5"; exon_id "X_156750919_156751056_-"; exonnum "27"; txlen "3955";
X	ensembl	three_prime_utr	156750919	156751185	0	-	.	gene_id "ENSRNOG00000061230"; gene_version "3"; transcript_id "ENSRNOT00000148609"; transcript_version "1"; gene_name "L1cam"; gene_source "ensembl"; gene_biotype "protein_coding"; transcript_name "L1cam-205"; transcript_source "ensembl"; transcript_biotype "protein_coding";
X	ensembl	exon	156750919	156751547	0	-	.	gene_id "ENSRNOG00000061230"; gene_version "3"; transcript_id "ENSRNOT00000148609"; transcript_version "1"; exon_number "24"; gene_name "L1cam"; gene_source "ensembl"; gene_biotype "protein_coding"; transcript_name "L1cam-205"; transcript_source "ensembl"; transcript_biotype "protein_coding"; exon_id "ENSRNOE00000716958"; exon_version "1";
X	ensembl	transcript	156750919	156774930	0	-	.	gene_id "ENSRNOG00000061230"; gene_version "3"; transcript_id "ENSRNOT00000148609"; transcript_version "1"; gene_name "L1cam"; gene_source "ensembl"; gene_biotype "protein_coding"; transcript_name "L1cam-205"; transcript_source "ensembl"; transcript_biotype "protein_coding";
X	ensembl	stop_codon	156751186	156751188	0	-	0	gene_id "ENSRNOG00000061230"; gene_version "3"; transcript_id "ENSRNOT00000148609"; transcript_version "1"; exon_number "24"; gene_name "L1cam"; gene_source "ensembl"; gene_biotype "protein_coding"; transcript_name "L1cam-205"; transcript_source "ensembl"; transcript_biotype "protein_coding";
X	ensembl	CDS	156751189	156751547	0	-	2	gene_id "ENSRNOG00000061230"; gene_version "3"; transcript_id "ENSRNOT00000148609"; transcript_version "1"; exon_number "24"; gene_name "L1cam"; gene_source "ensembl"; gene_biotype "protein_coding"; transcript_name "L1cam-205"; transcript_source "ensembl"; transcript_biotype "protein_coding"; protein_id "ENSRNOP00000102893"; protein_version "1";
X	ensembl	exon	156751386	156751547	0	-	.	gene_id "ENSRNOG00000061230"; gene_version "3"; transcript_id "ENSRNOT00000084390"; transcript_version "3"; exon_number "20"; gene_name "L1cam"; gene_source "ensembl"; gene_biotype "protein_coding"; transcript_name "L1cam-202"; transcript_source "ensembl"; transcript_biotype "protein_coding"; exon_id "ENSRNOE00000575404"; exon_version "1"; tag "Ensembl_canonical";
X	ensembl	CDS	156751386	156751547	0	-	2	gene_id "ENSRNOG00000061230"; gene_version "3"; transcript_id "ENSRNOT00000084390"; transcript_version "3"; exon_number "20"; gene_name "L1cam"; gene_source "ensembl"; gene_biotype "protein_coding"; transcript_name "L1cam-202"; transcript_source "ensembl"; transcript_biotype "protein_coding"; protein_id "ENSRNOP00000075314"; protein_version "3"; tag "Ensembl_canonical";
X	ensembl	exon	156751386	156751547	0	-	.	gene_id "ENSRNOG00000061230"; gene_version "3"; transcript_id "ENSRNOT00000114250"; transcript_version "2"; exon_number "24"; gene_name "L1cam"; gene_source "ensembl"; gene_biotype "protein_coding"; transcript_name "L1cam-203"; transcript_source "ensembl"; transcript_biotype "protein_coding"; exon_id "ENSRNOE00000575404"; exon_version "1";
X	ensembl	CDS	156751386	156751547	0	-	2	gene_id "ENSRNOG00000061230"; gene_version "3"; transcript_id "ENSRNOT00000114250"; transcript_version "2"; exon_number "24"; gene_name "L1cam"; gene_source "ensembl"; gene_biotype "protein_coding"; transcript_name "L1cam-203"; transcript_source "ensembl"; transcript_biotype "protein_coding"; protein_id "ENSRNOP00000093196"; protein_version "2";
X	ensembl	exon	156751386	156751547	0	-	.	gene_id "ENSRNOG00000061230"; gene_version "3"; transcript_id "ENSRNOT00000080945"; transcript_version "3"; exon_number "24"; gene_name "L1cam"; gene_source "ensembl"; gene_biotype "protein_coding"; transcript_name "L1cam-201"; transcript_source "ensembl"; transcript_biotype "protein_coding"; exon_id "ENSRNOE00000575404"; exon_version "1";
X	ensembl	CDS	156751386	156751547	0	-	2	gene_id "ENSRNOG00000061230"; gene_version "3"; transcript_id "ENSRNOT00000080945"; transcript_version "3"; exon_number "24"; gene_name "L1cam"; gene_source "ensembl"; gene_biotype "protein_coding"; transcript_name "L1cam-201"; transcript_source "ensembl"; transcript_biotype "protein_coding"; protein_id "ENSRNOP00000075170"; protein_version "1";
X	ensembl	exon	156751386	156751547	0	-	.	gene_id "ENSRNOG00000061230"; gene_version "3"; transcript_id "ENSRNOT00000118735"; transcript_version "2"; exon_number "24"; gene_name "L1cam"; gene_source "ensembl"; gene_biotype "protein_coding"; transcript_name "L1cam-204"; transcript_source "ensembl"; transcript_biotype "protein_coding"; exon_id "ENSRNOE00000575404"; exon_version "1";
X	ensembl	CDS	156751386	156751547	0	-	2	gene_id "ENSRNOG00000061230"; gene_version "3"; transcript_id "ENSRNOT00000118735"; transcript_version "2"; exon_number "24"; gene_name "L1cam"; gene_source "ensembl"; gene_biotype "protein_coding"; transcript_name "L1cam-204"; transcript_source "ensembl"; transcript_biotype "protein_coding"; protein_id "ENSRNOP00000094708"; protein_version "1";
X	ENSEMBL114_rn	exon	156751386	156751547	0.463110100330737	-	.	gene_id "ENSRNOG00000061230"; transcript_id "ENSRNOG00000061230_tx_4"; exon_id "X_156751386_156751547_-"; exonnum "26"; txlen "5176";
X	ENSEMBL114_rn	exon	156751386	156751547	0.028397462992706	-	.	gene_id "ENSRNOG00000061230"; transcript_id "ENSRNOG00000061230_tx_5"; exon_id "X_156751386_156751547_-"; exonnum "26"; txlen "3955";
X	ensembl	exon	156751657	156751776	0	-	.	gene_id "ENSRNOG00000061230"; gene_version "3"; transcript_id "ENSRNOT00000084390"; transcript_version "3"; exon_number "19"; gene_name "L1cam"; gene_source "ensembl"; gene_biotype "protein_coding"; transcript_name "L1cam-202"; transcript_source "ensembl"; transcript_biotype "protein_coding"; exon_id "ENSRNOE00000521789"; exon_version "1"; tag "Ensembl_canonical";
X	ensembl	CDS	156751657	156751776	0	-	2	gene_id "ENSRNOG00000061230"; gene_version "3"; transcript_id "ENSRNOT00000084390"; transcript_version "3"; exon_number "19"; gene_name "L1cam"; gene_source "ensembl"; gene_biotype "protein_coding"; transcript_name "L1cam-202"; transcript_source "ensembl"; transcript_biotype "protein_coding"; protein_id "ENSRNOP00000075314"; protein_version "3"; tag "Ensembl_canonical";
X	ensembl	exon	156751657	156751776	0	-	.	gene_id "ENSRNOG00000061230"; gene_version "3"; transcript_id "ENSRNOT00000114250"; transcript_version "2"; exon_number "23"; gene_name "L1cam"; gene_source "ensembl"; gene_biotype "protein_coding"; transcript_name "L1cam-203"; transcript_source "ensembl"; transcript_biotype "protein_coding"; exon_id "ENSRNOE00000521789"; exon_version "1";
X	ensembl	CDS	156751657	156751776	0	-	2	gene_id "ENSRNOG00000061230"; gene_version "3"; transcript_id "ENSRNOT00000114250"; transcript_version "2"; exon_number "23"; gene_name "L1cam"; gene_source "ensembl"; gene_biotype "protein_coding"; transcript_name "L1cam-203"; transcript_source "ensembl"; transcript_biotype "protein_coding"; protein_id "ENSRNOP00000093196"; protein_version "2";
X	ensembl	exon	156751657	156751776	0	-	.	gene_id "ENSRNOG00000061230"; gene_version "3"; transcript_id "ENSRNOT00000080945"; transcript_version "3"; exon_number "23"; gene_name "L1cam"; gene_source "ensembl"; gene_biotype "protein_coding"; transcript_name "L1cam-201"; transcript_source "ensembl"; transcript_biotype "protein_coding"; exon_id "ENSRNOE00000521789"; exon_version "1";
X	ensembl	CDS	156751657	156751776	0	-	2	gene_id "ENSRNOG00000061230"; gene_version "3"; transcript_id "ENSRNOT00000080945"; transcript_version "3"; exon_number "23"; gene_name "L1cam"; gene_source "ensembl"; gene_biotype "protein_coding"; transcript_name "L1cam-201"; transcript_source "ensembl"; transcript_biotype "protein_coding"; protein_id "ENSRNOP00000075170"; protein_version "1";
X	ensembl	exon	156751657	156751776	0	-	.	gene_id "ENSRNOG00000061230"; gene_version "3"; transcript_id "ENSRNOT00000148609"; transcript_version "1"; exon_number "23"; gene_name "L1cam"; gene_source "ensembl"; gene_biotype "protein_coding"; transcript_name "L1cam-205"; transcript_source "ensembl"; transcript_biotype "protein_coding"; exon_id "ENSRNOE00000521789"; exon_version "1";
X	ensembl	CDS	156751657	156751776	0	-	2	gene_id "ENSRNOG00000061230"; gene_version "3"; transcript_id "ENSRNOT00000148609"; transcript_version "1"; exon_number "23"; gene_name "L1cam"; gene_source "ensembl"; gene_biotype "protein_coding"; transcript_name "L1cam-205"; transcript_source "ensembl"; transcript_biotype "protein_coding"; protein_id "ENSRNOP00000102893"; protein_version "1";
X	ensembl	exon	156751657	156751776	0	-	.	gene_id "ENSRNOG00000061230"; gene_version "3"; transcript_id "ENSRNOT00000118735"; transcript_version "2"; exon_number "23"; gene_name "L1cam"; gene_source "ensembl"; gene_biotype "protein_coding"; transcript_name "L1cam-204"; transcript_source "ensembl"; transcript_biotype "protein_coding"; exon_id "ENSRNOE00000521789"; exon_version "1";
X	ensembl	CDS	156751657	156751776	0	-	2	gene_id "ENSRNOG00000061230"; gene_version "3"; transcript_id "ENSRNOT00000118735"; transcript_version "2"; exon_number "23"; gene_name "L1cam"; gene_source "ensembl"; gene_biotype "protein_coding"; transcript_name "L1cam-204"; transcript_source "ensembl"; transcript_biotype "protein_coding"; protein_id "ENSRNOP00000094708"; protein_version "1";
X	ENSEMBL114_rn	exon	156751657	156751776	0.463110100330737	-	.	gene_id "ENSRNOG00000061230"; transcript_id "ENSRNOG00000061230_tx_4"; exon_id "X_156751657_156751776_-"; exonnum "25"; txlen "5176";
X	ENSEMBL114_rn	exon	156751657	156751776	0.028397462992706	-	.	gene_id "ENSRNOG00000061230"; transcript_id "ENSRNOG00000061230_tx_5"; exon_id "X_156751657_156751776_-"; exonnum "25"; txlen "3955";
X	ensembl	exon	156751922	156752082	0	-	.	gene_id "ENSRNOG00000061230"; gene_version "3"; transcript_id "ENSRNOT00000084390"; transcript_version "3"; exon_number "18"; gene_name "L1cam"; gene_source "ensembl"; gene_biotype "protein_coding"; transcript_name "L1cam-202"; transcript_source "ensembl"; transcript_biotype "protein_coding"; exon_id "ENSRNOE00000636855"; exon_version "1"; tag "Ensembl_canonical";
X	ensembl	CDS	156751922	156752082	0	-	1	gene_id "ENSRNOG00000061230"; gene_version "3"; transcript_id "ENSRNOT00000084390"; transcript_version "3"; exon_number "18"; gene_name "L1cam"; gene_source "ensembl"; gene_biotype "protein_coding"; transcript_name "L1cam-202"; transcript_source "ensembl"; transcript_biotype "protein_coding"; protein_id "ENSRNOP00000075314"; protein_version "3"; tag "Ensembl_canonical";
X	ensembl	exon	156751922	156752095	0	-	.	gene_id "ENSRNOG00000061230"; gene_version "3"; transcript_id "ENSRNOT00000114250"; transcript_version "2"; exon_number "22"; gene_name "L1cam"; gene_source "ensembl"; gene_biotype "protein_coding"; transcript_name "L1cam-203"; transcript_source "ensembl"; transcript_biotype "protein_coding"; exon_id "ENSRNOE00000532882"; exon_version "1";
X	ensembl	CDS	156751922	156752095	0	-	2	gene_id "ENSRNOG00000061230"; gene_version "3"; transcript_id "ENSRNOT00000114250"; transcript_version "2"; exon_number "22"; gene_name "L1cam"; gene_source "ensembl"; gene_biotype "protein_coding"; transcript_name "L1cam-203"; transcript_source "ensembl"; transcript_biotype "protein_coding"; protein_id "ENSRNOP00000093196"; protein_version "2";
X	ensembl	exon	156751922	156752095	0	-	.	gene_id "ENSRNOG00000061230"; gene_version "3"; transcript_id "ENSRNOT00000080945"; transcript_version "3"; exon_number "22"; gene_name "L1cam"; gene_source "ensembl"; gene_biotype "protein_coding"; transcript_name "L1cam-201"; transcript_source "ensembl"; transcript_biotype "protein_coding"; exon_id "ENSRNOE00000532882"; exon_version "1";
X	ensembl	CDS	156751922	156752095	0	-	2	gene_id "ENSRNOG00000061230"; gene_version "3"; transcript_id "ENSRNOT00000080945"; transcript_version "3"; exon_number "22"; gene_name "L1cam"; gene_source "ensembl"; gene_biotype "protein_coding"; transcript_name "L1cam-201"; transcript_source "ensembl"; transcript_biotype "protein_coding"; protein_id "ENSRNOP00000075170"; protein_version "1";
X	ensembl	exon	156751922	156752095	0	-	.	gene_id "ENSRNOG00000061230"; gene_version "3"; transcript_id "ENSRNOT00000148609"; transcript_version "1"; exon_number "22"; gene_name "L1cam"; gene_source "ensembl"; gene_biotype "protein_coding"; transcript_name "L1cam-205"; transcript_source "ensembl"; transcript_biotype "protein_coding"; exon_id "ENSRNOE00000532882"; exon_version "1";
X	ensembl	CDS	156751922	156752095	0	-	2	gene_id "ENSRNOG00000061230"; gene_version "3"; transcript_id "ENSRNOT00000148609"; transcript_version "1"; exon_number "22"; gene_name "L1cam"; gene_source "ensembl"; gene_biotype "protein_coding"; transcript_name "L1cam-205"; transcript_source "ensembl"; transcript_biotype "protein_coding"; protein_id "ENSRNOP00000102893"; protein_version "1";
X	ensembl	exon	156751922	156752095	0	-	.	gene_id "ENSRNOG00000061230"; gene_version "3"; transcript_id "ENSRNOT00000118735"; transcript_version "2"; exon_number "22"; gene_name "L1cam"; gene_source "ensembl"; gene_biotype "protein_coding"; transcript_name "L1cam-204"; transcript_source "ensembl"; transcript_biotype "protein_coding"; exon_id "ENSRNOE00000532882"; exon_version "1";
X	ensembl	CDS	156751922	156752095	0	-	2	gene_id "ENSRNOG00000061230"; gene_version "3"; transcript_id "ENSRNOT00000118735"; transcript_version "2"; exon_number "22"; gene_name "L1cam"; gene_source "ensembl"; gene_biotype "protein_coding"; transcript_name "L1cam-204"; transcript_source "ensembl"; transcript_biotype "protein_coding"; protein_id "ENSRNOP00000094708"; protein_version "1";
X	ENSEMBL114_rn	exon	156751922	156752095	0.463110100330737	-	.	gene_id "ENSRNOG00000061230"; transcript_id "ENSRNOG00000061230_tx_4"; exon_id "X_156751922_156752095_-"; exonnum "24"; txlen "5176";
X	ENSEMBL114_rn	exon	156751922	156752095	0.028397462992706	-	.	gene_id "ENSRNOG00000061230"; transcript_id "ENSRNOG00000061230_tx_5"; exon_id "X_156751922_156752095_-"; exonnum "24"; txlen "3955";
X	ensembl	exon	156752185	156752217	0	-	.	gene_id "ENSRNOG00000061230"; gene_version "3"; transcript_id "ENSRNOT00000084390"; transcript_version "3"; exon_number "17"; gene_name "L1cam"; gene_source "ensembl"; gene_biotype "protein_coding"; transcript_name "L1cam-202"; transcript_source "ensembl"; transcript_biotype "protein_coding"; exon_id "ENSRNOE00000664204"; exon_version "1"; tag "Ensembl_canonical";
X	ensembl	CDS	156752185	156752217	0	-	1	gene_id "ENSRNOG00000061230"; gene_version "3"; transcript_id "ENSRNOT00000084390"; transcript_version "3"; exon_number "17"; gene_name "L1cam"; gene_source "ensembl"; gene_biotype "protein_coding"; transcript_name "L1cam-202"; transcript_source "ensembl"; transcript_biotype "protein_coding"; protein_id "ENSRNOP00000075314"; protein_version "3"; tag "Ensembl_canonical";
X	ensembl	exon	156752185	156752307	0	-	.	gene_id "ENSRNOG00000061230"; gene_version "3"; transcript_id "ENSRNOT00000114250"; transcript_version "2"; exon_number "21"; gene_name "L1cam"; gene_source "ensembl"; gene_biotype "protein_coding"; transcript_name "L1cam-203"; transcript_source "ensembl"; transcript_biotype "protein_coding"; exon_id "ENSRNOE00000559678"; exon_version "1";
X	ensembl	CDS	156752185	156752307	0	-	2	gene_id "ENSRNOG00000061230"; gene_version "3"; transcript_id "ENSRNOT00000114250"; transcript_version "2"; exon_number "21"; gene_name "L1cam"; gene_source "ensembl"; gene_biotype "protein_coding"; transcript_name "L1cam-203"; transcript_source "ensembl"; transcript_biotype "protein_coding"; protein_id "ENSRNOP00000093196"; protein_version "2";
X	ensembl	exon	156752185	156752307	0	-	.	gene_id "ENSRNOG00000061230"; gene_version "3"; transcript_id "ENSRNOT00000080945"; transcript_version "3"; exon_number "21"; gene_name "L1cam"; gene_source "ensembl"; gene_biotype "protein_coding"; transcript_name "L1cam-201"; transcript_source "ensembl"; transcript_biotype "protein_coding"; exon_id "ENSRNOE00000559678"; exon_version "1";
X	ensembl	CDS	156752185	156752307	0	-	2	gene_id "ENSRNOG00000061230"; gene_version "3"; transcript_id "ENSRNOT00000080945"; transcript_version "3"; exon_number "21"; gene_name "L1cam"; gene_source "ensembl"; gene_biotype "protein_coding"; transcript_name "L1cam-201"; transcript_source "ensembl"; transcript_biotype "protein_coding"; protein_id "ENSRNOP00000075170"; protein_version "1";
X	ensembl	exon	156752185	156752307	0	-	.	gene_id "ENSRNOG00000061230"; gene_version "3"; transcript_id "ENSRNOT00000148609"; transcript_version "1"; exon_number "21"; gene_name "L1cam"; gene_source "ensembl"; gene_biotype "protein_coding"; transcript_name "L1cam-205"; transcript_source "ensembl"; transcript_biotype "protein_coding"; exon_id "ENSRNOE00000559678"; exon_version "1";
X	ensembl	CDS	156752185	156752307	0	-	2	gene_id "ENSRNOG00000061230"; gene_version "3"; transcript_id "ENSRNOT00000148609"; transcript_version "1"; exon_number "21"; gene_name "L1cam"; gene_source "ensembl"; gene_biotype "protein_coding"; transcript_name "L1cam-205"; transcript_source "ensembl"; transcript_biotype "protein_coding"; protein_id "ENSRNOP00000102893"; protein_version "1";
X	ensembl	exon	156752185	156752307	0	-	.	gene_id "ENSRNOG00000061230"; gene_version "3"; transcript_id "ENSRNOT00000118735"; transcript_version "2"; exon_number "21"; gene_name "L1cam"; gene_source "ensembl"; gene_biotype "protein_coding"; transcript_name "L1cam-204"; transcript_source "ensembl"; transcript_biotype "protein_coding"; exon_id "ENSRNOE00000559678"; exon_version "1";
X	ensembl	CDS	156752185	156752307	0	-	2	gene_id "ENSRNOG00000061230"; gene_version "3"; transcript_id "ENSRNOT00000118735"; transcript_version "2"; exon_number "21"; gene_name "L1cam"; gene_source "ensembl"; gene_biotype "protein_coding"; transcript_name "L1cam-204"; transcript_source "ensembl"; transcript_biotype "protein_coding"; protein_id "ENSRNOP00000094708"; protein_version "1";
X	ENSEMBL114_rn	exon	156752185	156752307	0.463110100330737	-	.	gene_id "ENSRNOG00000061230"; transcript_id "ENSRNOG00000061230_tx_4"; exon_id "X_156752185_156752307_-"; exonnum "23"; txlen "5176";
X	ENSEMBL114_rn	exon	156752185	156752307	0.028397462992706	-	.	gene_id "ENSRNOG00000061230"; transcript_id "ENSRNOG00000061230_tx_5"; exon_id "X_156752185_156752307_-"; exonnum "23"; txlen "3955";
X	ensembl	exon	156752371	156752603	0	-	.	gene_id "ENSRNOG00000061230"; gene_version "3"; transcript_id "ENSRNOT00000084390"; transcript_version "3"; exon_number "16"; gene_name "L1cam"; gene_source "ensembl"; gene_biotype "protein_coding"; transcript_name "L1cam-202"; transcript_source "ensembl"; transcript_biotype "protein_coding"; exon_id "ENSRNOE00000646475"; exon_version "1"; tag "Ensembl_canonical";
X	ensembl	CDS	156752371	156752603	0	-	0	gene_id "ENSRNOG00000061230"; gene_version "3"; transcript_id "ENSRNOT00000084390"; transcript_version "3"; exon_number "16"; gene_name "L1cam"; gene_source "ensembl"; gene_biotype "protein_coding"; transcript_name "L1cam-202"; transcript_source "ensembl"; transcript_biotype "protein_coding"; protein_id "ENSRNOP00000075314"; protein_version "3"; tag "Ensembl_canonical";
X	ensembl	exon	156752402	156752603	0	-	.	gene_id "ENSRNOG00000061230"; gene_version "3"; transcript_id "ENSRNOT00000114250"; transcript_version "2"; exon_number "20"; gene_name "L1cam"; gene_source "ensembl"; gene_biotype "protein_coding"; transcript_name "L1cam-203"; transcript_source "ensembl"; transcript_biotype "protein_coding"; exon_id "ENSRNOE00000534361"; exon_version "1";
X	ensembl	CDS	156752402	156752603	0	-	0	gene_id "ENSRNOG00000061230"; gene_version "3"; transcript_id "ENSRNOT00000114250"; transcript_version "2"; exon_number "20"; gene_name "L1cam"; gene_source "ensembl"; gene_biotype "protein_coding"; transcript_name "L1cam-203"; transcript_source "ensembl"; transcript_biotype "protein_coding"; protein_id "ENSRNOP00000093196"; protein_version "2";
X	ensembl	exon	156752402	156752603	0	-	.	gene_id "ENSRNOG00000061230"; gene_version "3"; transcript_id "ENSRNOT00000080945"; transcript_version "3"; exon_number "20"; gene_name "L1cam"; gene_source "ensembl"; gene_biotype "protein_coding"; transcript_name "L1cam-201"; transcript_source "ensembl"; transcript_biotype "protein_coding"; exon_id "ENSRNOE00000534361"; exon_version "1";
X	ensembl	CDS	156752402	156752603	0	-	0	gene_id "ENSRNOG00000061230"; gene_version "3"; transcript_id "ENSRNOT00000080945"; transcript_version "3"; exon_number "20"; gene_name "L1cam"; gene_source "ensembl"; gene_biotype "protein_coding"; transcript_name "L1cam-201"; transcript_source "ensembl"; transcript_biotype "protein_coding"; protein_id "ENSRNOP00000075170"; protein_version "1";
X	ensembl	exon	156752402	156752603	0	-	.	gene_id "ENSRNOG00000061230"; gene_version "3"; transcript_id "ENSRNOT00000148609"; transcript_version "1"; exon_number "20"; gene_name "L1cam"; gene_source "ensembl"; gene_biotype "protein_coding"; transcript_name "L1cam-205"; transcript_source "ensembl"; transcript_biotype "protein_coding"; exon_id "ENSRNOE00000534361"; exon_version "1";
X	ensembl	CDS	156752402	156752603	0	-	0	gene_id "ENSRNOG00000061230"; gene_version "3"; transcript_id "ENSRNOT00000148609"; transcript_version "1"; exon_number "20"; gene_name "L1cam"; gene_source "ensembl"; gene_biotype "protein_coding"; transcript_name "L1cam-205"; transcript_source "ensembl"; transcript_biotype "protein_coding"; protein_id "ENSRNOP00000102893"; protein_version "1";
X	ensembl	exon	156752402	156752603	0	-	.	gene_id "ENSRNOG00000061230"; gene_version "3"; transcript_id "ENSRNOT00000118735"; transcript_version "2"; exon_number "20"; gene_name "L1cam"; gene_source "ensembl"; gene_biotype "protein_coding"; transcript_name "L1cam-204"; transcript_source "ensembl"; transcript_biotype "protein_coding"; exon_id "ENSRNOE00000534361"; exon_version "1";
X	ensembl	CDS	156752402	156752603	0	-	0	gene_id "ENSRNOG00000061230"; gene_version "3"; transcript_id "ENSRNOT00000118735"; transcript_version "2"; exon_number "20"; gene_name "L1cam"; gene_source "ensembl"; gene_biotype "protein_coding"; transcript_name "L1cam-204"; transcript_source "ensembl"; transcript_biotype "protein_coding"; protein_id "ENSRNOP00000094708"; protein_version "1";
X	ENSEMBL114_rn	exon	156752402	156752603	0.463110100330737	-	.	gene_id "ENSRNOG00000061230"; transcript_id "ENSRNOG00000061230_tx_4"; exon_id "X_156752402_156752603_-"; exonnum "22"; txlen "5176";
X	ENSEMBL114_rn	exon	156752402	156752603	0.028397462992706	-	.	gene_id "ENSRNOG00000061230"; transcript_id "ENSRNOG00000061230_tx_5"; exon_id "X_156752402_156752603_-"; exonnum "22"; txlen "3955";
X	ensembl	exon	156752810	156752925	0	-	.	gene_id "ENSRNOG00000061230"; gene_version "3"; transcript_id "ENSRNOT00000084390"; transcript_version "3"; exon_number "15"; gene_name "L1cam"; gene_source "ensembl"; gene_biotype "protein_coding"; transcript_name "L1cam-202"; transcript_source "ensembl"; transcript_biotype "protein_coding"; exon_id "ENSRNOE00000558728"; exon_version "1"; tag "Ensembl_canonical";
X	ensembl	CDS	156752810	156752925	0	-	2	gene_id "ENSRNOG00000061230"; gene_version "3"; transcript_id "ENSRNOT00000084390"; transcript_version "3"; exon_number "15"; gene_name "L1cam"; gene_source "ensembl"; gene_biotype "protein_coding"; transcript_name "L1cam-202"; transcript_source "ensembl"; transcript_biotype "protein_coding"; protein_id "ENSRNOP00000075314"; protein_version "3"; tag "Ensembl_canonical";
X	ensembl	exon	156752810	156752925	0	-	.	gene_id "ENSRNOG00000061230"; gene_version "3"; transcript_id "ENSRNOT00000114250"; transcript_version "2"; exon_number "19"; gene_name "L1cam"; gene_source "ensembl"; gene_biotype "protein_coding"; transcript_name "L1cam-203"; transcript_source "ensembl"; transcript_biotype "protein_coding"; exon_id "ENSRNOE00000558728"; exon_version "1";
X	ensembl	CDS	156752810	156752925	0	-	2	gene_id "ENSRNOG00000061230"; gene_version "3"; transcript_id "ENSRNOT00000114250"; transcript_version "2"; exon_number "19"; gene_name "L1cam"; gene_source "ensembl"; gene_biotype "protein_coding"; transcript_name "L1cam-203"; transcript_source "ensembl"; transcript_biotype "protein_coding"; protein_id "ENSRNOP00000093196"; protein_version "2";
X	ensembl	exon	156752810	156752925	0	-	.	gene_id "ENSRNOG00000061230"; gene_version "3"; transcript_id "ENSRNOT00000080945"; transcript_version "3"; exon_number "19"; gene_name "L1cam"; gene_source "ensembl"; gene_biotype "protein_coding"; transcript_name "L1cam-201"; transcript_source "ensembl"; transcript_biotype "protein_coding"; exon_id "ENSRNOE00000558728"; exon_version "1";
X	ensembl	CDS	156752810	156752925	0	-	2	gene_id "ENSRNOG00000061230"; gene_version "3"; transcript_id "ENSRNOT00000080945"; transcript_version "3"; exon_number "19"; gene_name "L1cam"; gene_source "ensembl"; gene_biotype "protein_coding"; transcript_name "L1cam-201"; transcript_source "ensembl"; transcript_biotype "protein_coding"; protein_id "ENSRNOP00000075170"; protein_version "1";
X	ensembl	exon	156752810	156752925	0	-	.	gene_id "ENSRNOG00000061230"; gene_version "3"; transcript_id "ENSRNOT00000148609"; transcript_version "1"; exon_number "19"; gene_name "L1cam"; gene_source "ensembl"; gene_biotype "protein_coding"; transcript_name "L1cam-205"; transcript_source "ensembl"; transcript_biotype "protein_coding"; exon_id "ENSRNOE00000558728"; exon_version "1";
X	ensembl	CDS	156752810	156752925	0	-	2	gene_id "ENSRNOG00000061230"; gene_version "3"; transcript_id "ENSRNOT00000148609"; transcript_version "1"; exon_number "19"; gene_name "L1cam"; gene_source "ensembl"; gene_biotype "protein_coding"; transcript_name "L1cam-205"; transcript_source "ensembl"; transcript_biotype "protein_coding"; protein_id "ENSRNOP00000102893"; protein_version "1";
X	ensembl	exon	156752810	156752925	0	-	.	gene_id "ENSRNOG00000061230"; gene_version "3"; transcript_id "ENSRNOT00000118735"; transcript_version "2"; exon_number "19"; gene_name "L1cam"; gene_source "ensembl"; gene_biotype "protein_coding"; transcript_name "L1cam-204"; transcript_source "ensembl"; transcript_biotype "protein_coding"; exon_id "ENSRNOE00000558728"; exon_version "1";
X	ensembl	CDS	156752810	156752925	0	-	2	gene_id "ENSRNOG00000061230"; gene_version "3"; transcript_id "ENSRNOT00000118735"; transcript_version "2"; exon_number "19"; gene_name "L1cam"; gene_source "ensembl"; gene_biotype "protein_coding"; transcript_name "L1cam-204"; transcript_source "ensembl"; transcript_biotype "protein_coding"; protein_id "ENSRNOP00000094708"; protein_version "1";
X	ENSEMBL114_rn	exon	156752810	156752925	0.463110100330737	-	.	gene_id "ENSRNOG00000061230"; transcript_id "ENSRNOG00000061230_tx_4"; exon_id "X_156752810_156752925_-"; exonnum "21"; txlen "5176";
X	ENSEMBL114_rn	exon	156752810	156752925	0.028397462992706	-	.	gene_id "ENSRNOG00000061230"; transcript_id "ENSRNOG00000061230_tx_5"; exon_id "X_156752810_156752925_-"; exonnum "21"; txlen "3955";
X	ensembl	exon	156754111	156754333	0	-	.	gene_id "ENSRNOG00000061230"; gene_version "3"; transcript_id "ENSRNOT00000084390"; transcript_version "3"; exon_number "14"; gene_name "L1cam"; gene_source "ensembl"; gene_biotype "protein_coding"; transcript_name "L1cam-202"; transcript_source "ensembl"; transcript_biotype "protein_coding"; exon_id "ENSRNOE00000569751"; exon_version "1"; tag "Ensembl_canonical";
X	ensembl	CDS	156754111	156754333	0	-	0	gene_id "ENSRNOG00000061230"; gene_version "3"; transcript_id "ENSRNOT00000084390"; transcript_version "3"; exon_number "14"; gene_name "L1cam"; gene_source "ensembl"; gene_biotype "protein_coding"; transcript_name "L1cam-202"; transcript_source "ensembl"; transcript_biotype "protein_coding"; protein_id "ENSRNOP00000075314"; protein_version "3"; tag "Ensembl_canonical";
X	ensembl	exon	156754111	156754333	0	-	.	gene_id "ENSRNOG00000061230"; gene_version "3"; transcript_id "ENSRNOT00000114250"; transcript_version "2"; exon_number "18"; gene_name "L1cam"; gene_source "ensembl"; gene_biotype "protein_coding"; transcript_name "L1cam-203"; transcript_source "ensembl"; transcript_biotype "protein_coding"; exon_id "ENSRNOE00000569751"; exon_version "1";
X	ensembl	CDS	156754111	156754333	0	-	0	gene_id "ENSRNOG00000061230"; gene_version "3"; transcript_id "ENSRNOT00000114250"; transcript_version "2"; exon_number "18"; gene_name "L1cam"; gene_source "ensembl"; gene_biotype "protein_coding"; transcript_name "L1cam-203"; transcript_source "ensembl"; transcript_biotype "protein_coding"; protein_id "ENSRNOP00000093196"; protein_version "2";
X	ensembl	exon	156754111	156754333	0	-	.	gene_id "ENSRNOG00000061230"; gene_version "3"; transcript_id "ENSRNOT00000080945"; transcript_version "3"; exon_number "18"; gene_name "L1cam"; gene_source "ensembl"; gene_biotype "protein_coding"; transcript_name "L1cam-201"; transcript_source "ensembl"; transcript_biotype "protein_coding"; exon_id "ENSRNOE00000569751"; exon_version "1";
X	ensembl	CDS	156754111	156754333	0	-	0	gene_id "ENSRNOG00000061230"; gene_version "3"; transcript_id "ENSRNOT00000080945"; transcript_version "3"; exon_number "18"; gene_name "L1cam"; gene_source "ensembl"; gene_biotype "protein_coding"; transcript_name "L1cam-201"; transcript_source "ensembl"; transcript_biotype "protein_coding"; protein_id "ENSRNOP00000075170"; protein_version "1";
X	ensembl	exon	156754111	156754333	0	-	.	gene_id "ENSRNOG00000061230"; gene_version "3"; transcript_id "ENSRNOT00000148609"; transcript_version "1"; exon_number "18"; gene_name "L1cam"; gene_source "ensembl"; gene_biotype "protein_coding"; transcript_name "L1cam-205"; transcript_source "ensembl"; transcript_biotype "protein_coding"; exon_id "ENSRNOE00000569751"; exon_version "1";
X	ensembl	CDS	156754111	156754333	0	-	0	gene_id "ENSRNOG00000061230"; gene_version "3"; transcript_id "ENSRNOT00000148609"; transcript_version "1"; exon_number "18"; gene_name "L1cam"; gene_source "ensembl"; gene_biotype "protein_coding"; transcript_name "L1cam-205"; transcript_source "ensembl"; transcript_biotype "protein_coding"; protein_id "ENSRNOP00000102893"; protein_version "1";
X	ensembl	exon	156754111	156754333	0	-	.	gene_id "ENSRNOG00000061230"; gene_version "3"; transcript_id "ENSRNOT00000118735"; transcript_version "2"; exon_number "18"; gene_name "L1cam"; gene_source "ensembl"; gene_biotype "protein_coding"; transcript_name "L1cam-204"; transcript_source "ensembl"; transcript_biotype "protein_coding"; exon_id "ENSRNOE00000569751"; exon_version "1";
X	ensembl	CDS	156754111	156754333	0	-	0	gene_id "ENSRNOG00000061230"; gene_version "3"; transcript_id "ENSRNOT00000118735"; transcript_version "2"; exon_number "18"; gene_name "L1cam"; gene_source "ensembl"; gene_biotype "protein_coding"; transcript_name "L1cam-204"; transcript_source "ensembl"; transcript_biotype "protein_coding"; protein_id "ENSRNOP00000094708"; protein_version "1";
X	ENSEMBL114_rn	exon	156754111	156754333	0.463110100330737	-	.	gene_id "ENSRNOG00000061230"; transcript_id "ENSRNOG00000061230_tx_4"; exon_id "X_156754111_156754333_-"; exonnum "20"; txlen "5176";
X	ENSEMBL114_rn	exon	156754111	156754333	0.028397462992706	-	.	gene_id "ENSRNOG00000061230"; transcript_id "ENSRNOG00000061230_tx_5"; exon_id "X_156754111_156754333_-"; exonnum "20"; txlen "3955";
X	ensembl	exon	156754509	156754579	0	-	.	gene_id "ENSRNOG00000061230"; gene_version "3"; transcript_id "ENSRNOT00000114250"; transcript_version "2"; exon_number "17"; gene_name "L1cam"; gene_source "ensembl"; gene_biotype "protein_coding"; transcript_name "L1cam-203"; transcript_source "ensembl"; transcript_biotype "protein_coding"; exon_id "ENSRNOE00000573286"; exon_version "1";
X	ensembl	CDS	156754509	156754579	0	-	2	gene_id "ENSRNOG00000061230"; gene_version "3"; transcript_id "ENSRNOT00000114250"; transcript_version "2"; exon_number "17"; gene_name "L1cam"; gene_source "ensembl"; gene_biotype "protein_coding"; transcript_name "L1cam-203"; transcript_source "ensembl"; transcript_biotype "protein_coding"; protein_id "ENSRNOP00000093196"; protein_version "2";
X	ensembl	exon	156754509	156754579	0	-	.	gene_id "ENSRNOG00000061230"; gene_version "3"; transcript_id "ENSRNOT00000080945"; transcript_version "3"; exon_number "17"; gene_name "L1cam"; gene_source "ensembl"; gene_biotype "protein_coding"; transcript_name "L1cam-201"; transcript_source "ensembl"; transcript_biotype "protein_coding"; exon_id "ENSRNOE00000573286"; exon_version "1";
X	ensembl	CDS	156754509	156754579	0	-	2	gene_id "ENSRNOG00000061230"; gene_version "3"; transcript_id "ENSRNOT00000080945"; transcript_version "3"; exon_number "17"; gene_name "L1cam"; gene_source "ensembl"; gene_biotype "protein_coding"; transcript_name "L1cam-201"; transcript_source "ensembl"; transcript_biotype "protein_coding"; protein_id "ENSRNOP00000075170"; protein_version "1";
X	ensembl	exon	156754509	156754579	0	-	.	gene_id "ENSRNOG00000061230"; gene_version "3"; transcript_id "ENSRNOT00000148609"; transcript_version "1"; exon_number "17"; gene_name "L1cam"; gene_source "ensembl"; gene_biotype "protein_coding"; transcript_name "L1cam-205"; transcript_source "ensembl"; transcript_biotype "protein_coding"; exon_id "ENSRNOE00000573286"; exon_version "1";
X	ensembl	CDS	156754509	156754579	0	-	2	gene_id "ENSRNOG00000061230"; gene_version "3"; transcript_id "ENSRNOT00000148609"; transcript_version "1"; exon_number "17"; gene_name "L1cam"; gene_source "ensembl"; gene_biotype "protein_coding"; transcript_name "L1cam-205"; transcript_source "ensembl"; transcript_biotype "protein_coding"; protein_id "ENSRNOP00000102893"; protein_version "1";
X	ensembl	exon	156754509	156754579	0	-	.	gene_id "ENSRNOG00000061230"; gene_version "3"; transcript_id "ENSRNOT00000118735"; transcript_version "2"; exon_number "17"; gene_name "L1cam"; gene_source "ensembl"; gene_biotype "protein_coding"; transcript_name "L1cam-204"; transcript_source "ensembl"; transcript_biotype "protein_coding"; exon_id "ENSRNOE00000573286"; exon_version "1";
X	ensembl	CDS	156754509	156754579	0	-	2	gene_id "ENSRNOG00000061230"; gene_version "3"; transcript_id "ENSRNOT00000118735"; transcript_version "2"; exon_number "17"; gene_name "L1cam"; gene_source "ensembl"; gene_biotype "protein_coding"; transcript_name "L1cam-204"; transcript_source "ensembl"; transcript_biotype "protein_coding"; protein_id "ENSRNOP00000094708"; protein_version "1";
X	ENSEMBL114_rn	exon	156754509	156754579	0.463110100330737	-	.	gene_id "ENSRNOG00000061230"; transcript_id "ENSRNOG00000061230_tx_4"; exon_id "X_156754509_156754579_-"; exonnum "19"; txlen "5176";
X	ENSEMBL114_rn	exon	156754509	156754579	0.028397462992706	-	.	gene_id "ENSRNOG00000061230"; transcript_id "ENSRNOG00000061230_tx_5"; exon_id "X_156754509_156754579_-"; exonnum "19"; txlen "3955";
X	ensembl	exon	156754765	156755357	0	-	.	gene_id "ENSRNOG00000061230"; gene_version "3"; transcript_id "ENSRNOT00000084390"; transcript_version "3"; exon_number "13"; gene_name "L1cam"; gene_source "ensembl"; gene_biotype "protein_coding"; transcript_name "L1cam-202"; transcript_source "ensembl"; transcript_biotype "protein_coding"; exon_id "ENSRNOE00000540203"; exon_version "2"; tag "Ensembl_canonical";
X	ensembl	CDS	156754765	156755357	0	-	2	gene_id "ENSRNOG00000061230"; gene_version "3"; transcript_id "ENSRNOT00000084390"; transcript_version "3"; exon_number "13"; gene_name "L1cam"; gene_source "ensembl"; gene_biotype "protein_coding"; transcript_name "L1cam-202"; transcript_source "ensembl"; transcript_biotype "protein_coding"; protein_id "ENSRNOP00000075314"; protein_version "3"; tag "Ensembl_canonical";
X	ensembl	exon	156754827	156755024	0	-	.	gene_id "ENSRNOG00000061230"; gene_version "3"; transcript_id "ENSRNOT00000114250"; transcript_version "2"; exon_number "16"; gene_name "L1cam"; gene_source "ensembl"; gene_biotype "protein_coding"; transcript_name "L1cam-203"; transcript_source "ensembl"; transcript_biotype "protein_coding"; exon_id "ENSRNOE00000567574"; exon_version "1";
X	ensembl	CDS	156754827	156755024	0	-	2	gene_id "ENSRNOG00000061230"; gene_version "3"; transcript_id "ENSRNOT00000114250"; transcript_version "2"; exon_number "16"; gene_name "L1cam"; gene_source "ensembl"; gene_biotype "protein_coding"; transcript_name "L1cam-203"; transcript_source "ensembl"; transcript_biotype "protein_coding"; protein_id "ENSRNOP00000093196"; protein_version "2";
X	ensembl	exon	156754827	156755024	0	-	.	gene_id "ENSRNOG00000061230"; gene_version "3"; transcript_id "ENSRNOT00000080945"; transcript_version "3"; exon_number "16"; gene_name "L1cam"; gene_source "ensembl"; gene_biotype "protein_coding"; transcript_name "L1cam-201"; transcript_source "ensembl"; transcript_biotype "protein_coding"; exon_id "ENSRNOE00000567574"; exon_version "1";
X	ensembl	CDS	156754827	156755024	0	-	2	gene_id "ENSRNOG00000061230"; gene_version "3"; transcript_id "ENSRNOT00000080945"; transcript_version "3"; exon_number "16"; gene_name "L1cam"; gene_source "ensembl"; gene_biotype "protein_coding"; transcript_name "L1cam-201"; transcript_source "ensembl"; transcript_biotype "protein_coding"; protein_id "ENSRNOP00000075170"; protein_version "1";
X	ensembl	exon	156754827	156755024	0	-	.	gene_id "ENSRNOG00000061230"; gene_version "3"; transcript_id "ENSRNOT00000148609"; transcript_version "1"; exon_number "16"; gene_name "L1cam"; gene_source "ensembl"; gene_biotype "protein_coding"; transcript_name "L1cam-205"; transcript_source "ensembl"; transcript_biotype "protein_coding"; exon_id "ENSRNOE00000567574"; exon_version "1";
X	ensembl	CDS	156754827	156755024	0	-	2	gene_id "ENSRNOG00000061230"; gene_version "3"; transcript_id "ENSRNOT00000148609"; transcript_version "1"; exon_number "16"; gene_name "L1cam"; gene_source "ensembl"; gene_biotype "protein_coding"; transcript_name "L1cam-205"; transcript_source "ensembl"; transcript_biotype "protein_coding"; protein_id "ENSRNOP00000102893"; protein_version "1";
X	ensembl	exon	156754827	156755024	0	-	.	gene_id "ENSRNOG00000061230"; gene_version "3"; transcript_id "ENSRNOT00000118735"; transcript_version "2"; exon_number "16"; gene_name "L1cam"; gene_source "ensembl"; gene_biotype "protein_coding"; transcript_name "L1cam-204"; transcript_source "ensembl"; transcript_biotype "protein_coding"; exon_id "ENSRNOE00000567574"; exon_version "1";
X	ensembl	CDS	156754827	156755024	0	-	2	gene_id "ENSRNOG00000061230"; gene_version "3"; transcript_id "ENSRNOT00000118735"; transcript_version "2"; exon_number "16"; gene_name "L1cam"; gene_source "ensembl"; gene_biotype "protein_coding"; transcript_name "L1cam-204"; transcript_source "ensembl"; transcript_biotype "protein_coding"; protein_id "ENSRNOP00000094708"; protein_version "1";
X	ENSEMBL114_rn	exon	156754827	156755024	0.463110100330737	-	.	gene_id "ENSRNOG00000061230"; transcript_id "ENSRNOG00000061230_tx_4"; exon_id "X_156754827_156755024_-"; exonnum "18"; txlen "5176";
X	ENSEMBL114_rn	exon	156754827	156755024	0.028397462992706	-	.	gene_id "ENSRNOG00000061230"; transcript_id "ENSRNOG00000061230_tx_5"; exon_id "X_156754827_156755024_-"; exonnum "18"; txlen "3955";
X	ensembl	exon	156755247	156755357	0	-	.	gene_id "ENSRNOG00000061230"; gene_version "3"; transcript_id "ENSRNOT00000114250"; transcript_version "2"; exon_number "15"; gene_name "L1cam"; gene_source "ensembl"; gene_biotype "protein_coding"; transcript_name "L1cam-203"; transcript_source "ensembl"; transcript_biotype "protein_coding"; exon_id "ENSRNOE00000538356"; exon_version "1";
X	ensembl	CDS	156755247	156755357	0	-	2	gene_id "ENSRNOG00000061230"; gene_version "3"; transcript_id "ENSRNOT00000114250"; transcript_version "2"; exon_number "15"; gene_name "L1cam"; gene_source "ensembl"; gene_biotype "protein_coding"; transcript_name "L1cam-203"; transcript_source "ensembl"; transcript_biotype "protein_coding"; protein_id "ENSRNOP00000093196"; protein_version "2";
X	ensembl	exon	156755247	156755357	0	-	.	gene_id "ENSRNOG00000061230"; gene_version "3"; transcript_id "ENSRNOT00000080945"; transcript_version "3"; exon_number "15"; gene_name "L1cam"; gene_source "ensembl"; gene_biotype "protein_coding"; transcript_name "L1cam-201"; transcript_source "ensembl"; transcript_biotype "protein_coding"; exon_id "ENSRNOE00000538356"; exon_version "1";
X	ensembl	CDS	156755247	156755357	0	-	2	gene_id "ENSRNOG00000061230"; gene_version "3"; transcript_id "ENSRNOT00000080945"; transcript_version "3"; exon_number "15"; gene_name "L1cam"; gene_source "ensembl"; gene_biotype "protein_coding"; transcript_name "L1cam-201"; transcript_source "ensembl"; transcript_biotype "protein_coding"; protein_id "ENSRNOP00000075170"; protein_version "1";
X	ensembl	exon	156755247	156755357	0	-	.	gene_id "ENSRNOG00000061230"; gene_version "3"; transcript_id "ENSRNOT00000148609"; transcript_version "1"; exon_number "15"; gene_name "L1cam"; gene_source "ensembl"; gene_biotype "protein_coding"; transcript_name "L1cam-205"; transcript_source "ensembl"; transcript_biotype "protein_coding"; exon_id "ENSRNOE00000538356"; exon_version "1";
X	ensembl	CDS	156755247	156755357	0	-	2	gene_id "ENSRNOG00000061230"; gene_version "3"; transcript_id "ENSRNOT00000148609"; transcript_version "1"; exon_number "15"; gene_name "L1cam"; gene_source "ensembl"; gene_biotype "protein_coding"; transcript_name "L1cam-205"; transcript_source "ensembl"; transcript_biotype "protein_coding"; protein_id "ENSRNOP00000102893"; protein_version "1";
X	ensembl	exon	156755247	156755357	0	-	.	gene_id "ENSRNOG00000061230"; gene_version "3"; transcript_id "ENSRNOT00000118735"; transcript_version "2"; exon_number "15"; gene_name "L1cam"; gene_source "ensembl"; gene_biotype "protein_coding"; transcript_name "L1cam-204"; transcript_source "ensembl"; transcript_biotype "protein_coding"; exon_id "ENSRNOE00000538356"; exon_version "1";
X	ensembl	CDS	156755247	156755357	0	-	2	gene_id "ENSRNOG00000061230"; gene_version "3"; transcript_id "ENSRNOT00000118735"; transcript_version "2"; exon_number "15"; gene_name "L1cam"; gene_source "ensembl"; gene_biotype "protein_coding"; transcript_name "L1cam-204"; transcript_source "ensembl"; transcript_biotype "protein_coding"; protein_id "ENSRNOP00000094708"; protein_version "1";
X	ENSEMBL114_rn	exon	156755247	156755357	0.463110100330737	-	.	gene_id "ENSRNOG00000061230"; transcript_id "ENSRNOG00000061230_tx_4"; exon_id "X_156755247_156755357_-"; exonnum "17"; txlen "5176";
X	ENSEMBL114_rn	exon	156755247	156755357	0.028397462992706	-	.	gene_id "ENSRNOG00000061230"; transcript_id "ENSRNOG00000061230_tx_5"; exon_id "X_156755247_156755357_-"; exonnum "17"; txlen "3955";
X	ensembl	exon	156755517	156755641	0	-	.	gene_id "ENSRNOG00000061230"; gene_version "3"; transcript_id "ENSRNOT00000084390"; transcript_version "3"; exon_number "12"; gene_name "L1cam"; gene_source "ensembl"; gene_biotype "protein_coding"; transcript_name "L1cam-202"; transcript_source "ensembl"; transcript_biotype "protein_coding"; exon_id "ENSRNOE00000561190"; exon_version "1"; tag "Ensembl_canonical";
X	ensembl	CDS	156755517	156755641	0	-	1	gene_id "ENSRNOG00000061230"; gene_version "3"; transcript_id "ENSRNOT00000084390"; transcript_version "3"; exon_number "12"; gene_name "L1cam"; gene_source "ensembl"; gene_biotype "protein_coding"; transcript_name "L1cam-202"; transcript_source "ensembl"; transcript_biotype "protein_coding"; protein_id "ENSRNOP00000075314"; protein_version "3"; tag "Ensembl_canonical";
X	ensembl	exon	156755517	156755641	0	-	.	gene_id "ENSRNOG00000061230"; gene_version "3"; transcript_id "ENSRNOT00000114250"; transcript_version "2"; exon_number "14"; gene_name "L1cam"; gene_source "ensembl"; gene_biotype "protein_coding"; transcript_name "L1cam-203"; transcript_source "ensembl"; transcript_biotype "protein_coding"; exon_id "ENSRNOE00000561190"; exon_version "1";
X	ensembl	CDS	156755517	156755641	0	-	1	gene_id "ENSRNOG00000061230"; gene_version "3"; transcript_id "ENSRNOT00000114250"; transcript_version "2"; exon_number "14"; gene_name "L1cam"; gene_source "ensembl"; gene_biotype "protein_coding"; transcript_name "L1cam-203"; transcript_source "ensembl"; transcript_biotype "protein_coding"; protein_id "ENSRNOP00000093196"; protein_version "2";
X	ensembl	exon	156755517	156755641	0	-	.	gene_id "ENSRNOG00000061230"; gene_version "3"; transcript_id "ENSRNOT00000080945"; transcript_version "3"; exon_number "14"; gene_name "L1cam"; gene_source "ensembl"; gene_biotype "protein_coding"; transcript_name "L1cam-201"; transcript_source "ensembl"; transcript_biotype "protein_coding"; exon_id "ENSRNOE00000561190"; exon_version "1";
X	ensembl	CDS	156755517	156755641	0	-	1	gene_id "ENSRNOG00000061230"; gene_version "3"; transcript_id "ENSRNOT00000080945"; transcript_version "3"; exon_number "14"; gene_name "L1cam"; gene_source "ensembl"; gene_biotype "protein_coding"; transcript_name "L1cam-201"; transcript_source "ensembl"; transcript_biotype "protein_coding"; protein_id "ENSRNOP00000075170"; protein_version "1";
X	ensembl	exon	156755517	156755641	0	-	.	gene_id "ENSRNOG00000061230"; gene_version "3"; transcript_id "ENSRNOT00000148609"; transcript_version "1"; exon_number "14"; gene_name "L1cam"; gene_source "ensembl"; gene_biotype "protein_coding"; transcript_name "L1cam-205"; transcript_source "ensembl"; transcript_biotype "protein_coding"; exon_id "ENSRNOE00000561190"; exon_version "1";
X	ensembl	CDS	156755517	156755641	0	-	1	gene_id "ENSRNOG00000061230"; gene_version "3"; transcript_id "ENSRNOT00000148609"; transcript_version "1"; exon_number "14"; gene_name "L1cam"; gene_source "ensembl"; gene_biotype "protein_coding"; transcript_name "L1cam-205"; transcript_source "ensembl"; transcript_biotype "protein_coding"; protein_id "ENSRNOP00000102893"; protein_version "1";
X	ensembl	exon	156755517	156755641	0	-	.	gene_id "ENSRNOG00000061230"; gene_version "3"; transcript_id "ENSRNOT00000118735"; transcript_version "2"; exon_number "14"; gene_name "L1cam"; gene_source "ensembl"; gene_biotype "protein_coding"; transcript_name "L1cam-204"; transcript_source "ensembl"; transcript_biotype "protein_coding"; exon_id "ENSRNOE00000561190"; exon_version "1";
X	ensembl	CDS	156755517	156755641	0	-	1	gene_id "ENSRNOG00000061230"; gene_version "3"; transcript_id "ENSRNOT00000118735"; transcript_version "2"; exon_number "14"; gene_name "L1cam"; gene_source "ensembl"; gene_biotype "protein_coding"; transcript_name "L1cam-204"; transcript_source "ensembl"; transcript_biotype "protein_coding"; protein_id "ENSRNOP00000094708"; protein_version "1";
X	ENSEMBL114_rn	exon	156755517	156755641	0.463110100330737	-	.	gene_id "ENSRNOG00000061230"; transcript_id "ENSRNOG00000061230_tx_4"; exon_id "X_156755517_156755641_-"; exonnum "16"; txlen "5176";
X	ENSEMBL114_rn	exon	156755517	156755641	0.028397462992706	-	.	gene_id "ENSRNOG00000061230"; transcript_id "ENSRNOG00000061230_tx_5"; exon_id "X_156755517_156755641_-"; exonnum "16"; txlen "3955";
X	ensembl	exon	156755841	156755997	0	-	.	gene_id "ENSRNOG00000061230"; gene_version "3"; transcript_id "ENSRNOT00000084390"; transcript_version "3"; exon_number "11"; gene_name "L1cam"; gene_source "ensembl"; gene_biotype "protein_coding"; transcript_name "L1cam-202"; transcript_source "ensembl"; transcript_biotype "protein_coding"; exon_id "ENSRNOE00000526949"; exon_version "1"; tag "Ensembl_canonical";
X	ensembl	CDS	156755841	156755997	0	-	2	gene_id "ENSRNOG00000061230"; gene_version "3"; transcript_id "ENSRNOT00000084390"; transcript_version "3"; exon_number "11"; gene_name "L1cam"; gene_source "ensembl"; gene_biotype "protein_coding"; transcript_name "L1cam-202"; transcript_source "ensembl"; transcript_biotype "protein_coding"; protein_id "ENSRNOP00000075314"; protein_version "3"; tag "Ensembl_canonical";
X	ensembl	exon	156755841	156755997	0	-	.	gene_id "ENSRNOG00000061230"; gene_version "3"; transcript_id "ENSRNOT00000114250"; transcript_version "2"; exon_number "13"; gene_name "L1cam"; gene_source "ensembl"; gene_biotype "protein_coding"; transcript_name "L1cam-203"; transcript_source "ensembl"; transcript_biotype "protein_coding"; exon_id "ENSRNOE00000526949"; exon_version "1";
X	ensembl	CDS	156755841	156755997	0	-	2	gene_id "ENSRNOG00000061230"; gene_version "3"; transcript_id "ENSRNOT00000114250"; transcript_version "2"; exon_number "13"; gene_name "L1cam"; gene_source "ensembl"; gene_biotype "protein_coding"; transcript_name "L1cam-203"; transcript_source "ensembl"; transcript_biotype "protein_coding"; protein_id "ENSRNOP00000093196"; protein_version "2";
X	ensembl	exon	156755841	156755997	0	-	.	gene_id "ENSRNOG00000061230"; gene_version "3"; transcript_id "ENSRNOT00000080945"; transcript_version "3"; exon_number "13"; gene_name "L1cam"; gene_source "ensembl"; gene_biotype "protein_coding"; transcript_name "L1cam-201"; transcript_source "ensembl"; transcript_biotype "protein_coding"; exon_id "ENSRNOE00000526949"; exon_version "1";
X	ensembl	CDS	156755841	156755997	0	-	2	gene_id "ENSRNOG00000061230"; gene_version "3"; transcript_id "ENSRNOT00000080945"; transcript_version "3"; exon_number "13"; gene_name "L1cam"; gene_source "ensembl"; gene_biotype "protein_coding"; transcript_name "L1cam-201"; transcript_source "ensembl"; transcript_biotype "protein_coding"; protein_id "ENSRNOP00000075170"; protein_version "1";
X	ensembl	exon	156755841	156755997	0	-	.	gene_id "ENSRNOG00000061230"; gene_version "3"; transcript_id "ENSRNOT00000148609"; transcript_version "1"; exon_number "13"; gene_name "L1cam"; gene_source "ensembl"; gene_biotype "protein_coding"; transcript_name "L1cam-205"; transcript_source "ensembl"; transcript_biotype "protein_coding"; exon_id "ENSRNOE00000526949"; exon_version "1";
X	ensembl	CDS	156755841	156755997	0	-	2	gene_id "ENSRNOG00000061230"; gene_version "3"; transcript_id "ENSRNOT00000148609"; transcript_version "1"; exon_number "13"; gene_name "L1cam"; gene_source "ensembl"; gene_biotype "protein_coding"; transcript_name "L1cam-205"; transcript_source "ensembl"; transcript_biotype "protein_coding"; protein_id "ENSRNOP00000102893"; protein_version "1";
X	ensembl	exon	156755841	156755997	0	-	.	gene_id "ENSRNOG00000061230"; gene_version "3"; transcript_id "ENSRNOT00000118735"; transcript_version "2"; exon_number "13"; gene_name "L1cam"; gene_source "ensembl"; gene_biotype "protein_coding"; transcript_name "L1cam-204"; transcript_source "ensembl"; transcript_biotype "protein_coding"; exon_id "ENSRNOE00000526949"; exon_version "1";
X	ensembl	CDS	156755841	156755997	0	-	2	gene_id "ENSRNOG00000061230"; gene_version "3"; transcript_id "ENSRNOT00000118735"; transcript_version "2"; exon_number "13"; gene_name "L1cam"; gene_source "ensembl"; gene_biotype "protein_coding"; transcript_name "L1cam-204"; transcript_source "ensembl"; transcript_biotype "protein_coding"; protein_id "ENSRNOP00000094708"; protein_version "1";
X	ENSEMBL114_rn	exon	156755841	156755997	0.463110100330737	-	.	gene_id "ENSRNOG00000061230"; transcript_id "ENSRNOG00000061230_tx_4"; exon_id "X_156755841_156755997_-"; exonnum "15"; txlen "5176";
X	ENSEMBL114_rn	exon	156755841	156755997	0.028397462992706	-	.	gene_id "ENSRNOG00000061230"; transcript_id "ENSRNOG00000061230_tx_5"; exon_id "X_156755841_156755997_-"; exonnum "15"; txlen "3955";
X	ensembl	exon	156756098	156756264	0	-	.	gene_id "ENSRNOG00000061230"; gene_version "3"; transcript_id "ENSRNOT00000084390"; transcript_version "3"; exon_number "10"; gene_name "L1cam"; gene_source "ensembl"; gene_biotype "protein_coding"; transcript_name "L1cam-202"; transcript_source "ensembl"; transcript_biotype "protein_coding"; exon_id "ENSRNOE00000537193"; exon_version "1"; tag "Ensembl_canonical";
X	ensembl	CDS	156756098	156756264	0	-	1	gene_id "ENSRNOG00000061230"; gene_version "3"; transcript_id "ENSRNOT00000084390"; transcript_version "3"; exon_number "10"; gene_name "L1cam"; gene_source "ensembl"; gene_biotype "protein_coding"; transcript_name "L1cam-202"; transcript_source "ensembl"; transcript_biotype "protein_coding"; protein_id "ENSRNOP00000075314"; protein_version "3"; tag "Ensembl_canonical";
X	ensembl	exon	156756098	156756264	0	-	.	gene_id "ENSRNOG00000061230"; gene_version "3"; transcript_id "ENSRNOT00000114250"; transcript_version "2"; exon_number "12"; gene_name "L1cam"; gene_source "ensembl"; gene_biotype "protein_coding"; transcript_name "L1cam-203"; transcript_source "ensembl"; transcript_biotype "protein_coding"; exon_id "ENSRNOE00000537193"; exon_version "1";
X	ensembl	CDS	156756098	156756264	0	-	1	gene_id "ENSRNOG00000061230"; gene_version "3"; transcript_id "ENSRNOT00000114250"; transcript_version "2"; exon_number "12"; gene_name "L1cam"; gene_source "ensembl"; gene_biotype "protein_coding"; transcript_name "L1cam-203"; transcript_source "ensembl"; transcript_biotype "protein_coding"; protein_id "ENSRNOP00000093196"; protein_version "2";
X	ensembl	exon	156756098	156756264	0	-	.	gene_id "ENSRNOG00000061230"; gene_version "3"; transcript_id "ENSRNOT00000080945"; transcript_version "3"; exon_number "12"; gene_name "L1cam"; gene_source "ensembl"; gene_biotype "protein_coding"; transcript_name "L1cam-201"; transcript_source "ensembl"; transcript_biotype "protein_coding"; exon_id "ENSRNOE00000537193"; exon_version "1";
X	ensembl	CDS	156756098	156756264	0	-	1	gene_id "ENSRNOG00000061230"; gene_version "3"; transcript_id "ENSRNOT00000080945"; transcript_version "3"; exon_number "12"; gene_name "L1cam"; gene_source "ensembl"; gene_biotype "protein_coding"; transcript_name "L1cam-201"; transcript_source "ensembl"; transcript_biotype "protein_coding"; protein_id "ENSRNOP00000075170"; protein_version "1";
X	ensembl	exon	156756098	156756264	0	-	.	gene_id "ENSRNOG00000061230"; gene_version "3"; transcript_id "ENSRNOT00000148609"; transcript_version "1"; exon_number "12"; gene_name "L1cam"; gene_source "ensembl"; gene_biotype "protein_coding"; transcript_name "L1cam-205"; transcript_source "ensembl"; transcript_biotype "protein_coding"; exon_id "ENSRNOE00000537193"; exon_version "1";
X	ensembl	CDS	156756098	156756264	0	-	1	gene_id "ENSRNOG00000061230"; gene_version "3"; transcript_id "ENSRNOT00000148609"; transcript_version "1"; exon_number "12"; gene_name "L1cam"; gene_source "ensembl"; gene_biotype "protein_coding"; transcript_name "L1cam-205"; transcript_source "ensembl"; transcript_biotype "protein_coding"; protein_id "ENSRNOP00000102893"; protein_version "1";
X	ensembl	exon	156756098	156756264	0	-	.	gene_id "ENSRNOG00000061230"; gene_version "3"; transcript_id "ENSRNOT00000118735"; transcript_version "2"; exon_number "12"; gene_name "L1cam"; gene_source "ensembl"; gene_biotype "protein_coding"; transcript_name "L1cam-204"; transcript_source "ensembl"; transcript_biotype "protein_coding"; exon_id "ENSRNOE00000537193"; exon_version "1";
X	ensembl	CDS	156756098	156756264	0	-	1	gene_id "ENSRNOG00000061230"; gene_version "3"; transcript_id "ENSRNOT00000118735"; transcript_version "2"; exon_number "12"; gene_name "L1cam"; gene_source "ensembl"; gene_biotype "protein_coding"; transcript_name "L1cam-204"; transcript_source "ensembl"; transcript_biotype "protein_coding"; protein_id "ENSRNOP00000094708"; protein_version "1";
X	ENSEMBL114_rn	exon	156756098	156756264	0.463110100330737	-	.	gene_id "ENSRNOG00000061230"; transcript_id "ENSRNOG00000061230_tx_4"; exon_id "X_156756098_156756264_-"; exonnum "14"; txlen "5176";
X	ENSEMBL114_rn	exon	156756098	156756264	0.028397462992706	-	.	gene_id "ENSRNOG00000061230"; transcript_id "ENSRNOG00000061230_tx_5"; exon_id "X_156756098_156756264_-"; exonnum "14"; txlen "3955";
X	ensembl	exon	156756372	156756483	0	-	.	gene_id "ENSRNOG00000061230"; gene_version "3"; transcript_id "ENSRNOT00000084390"; transcript_version "3"; exon_number "9"; gene_name "L1cam"; gene_source "ensembl"; gene_biotype "protein_coding"; transcript_name "L1cam-202"; transcript_source "ensembl"; transcript_biotype "protein_coding"; exon_id "ENSRNOE00000552914"; exon_version "1"; tag "Ensembl_canonical";
X	ensembl	CDS	156756372	156756483	0	-	2	gene_id "ENSRNOG00000061230"; gene_version "3"; transcript_id "ENSRNOT00000084390"; transcript_version "3"; exon_number "9"; gene_name "L1cam"; gene_source "ensembl"; gene_biotype "protein_coding"; transcript_name "L1cam-202"; transcript_source "ensembl"; transcript_biotype "protein_coding"; protein_id "ENSRNOP00000075314"; protein_version "3"; tag "Ensembl_canonical";
X	ensembl	exon	156756372	156756483	0	-	.	gene_id "ENSRNOG00000061230"; gene_version "3"; transcript_id "ENSRNOT00000114250"; transcript_version "2"; exon_number "11"; gene_name "L1cam"; gene_source "ensembl"; gene_biotype "protein_coding"; transcript_name "L1cam-203"; transcript_source "ensembl"; transcript_biotype "protein_coding"; exon_id "ENSRNOE00000552914"; exon_version "1";
X	ensembl	CDS	156756372	156756483	0	-	2	gene_id "ENSRNOG00000061230"; gene_version "3"; transcript_id "ENSRNOT00000114250"; transcript_version "2"; exon_number "11"; gene_name "L1cam"; gene_source "ensembl"; gene_biotype "protein_coding"; transcript_name "L1cam-203"; transcript_source "ensembl"; transcript_biotype "protein_coding"; protein_id "ENSRNOP00000093196"; protein_version "2";
X	ensembl	exon	156756372	156756483	0	-	.	gene_id "ENSRNOG00000061230"; gene_version "3"; transcript_id "ENSRNOT00000080945"; transcript_version "3"; exon_number "11"; gene_name "L1cam"; gene_source "ensembl"; gene_biotype "protein_coding"; transcript_name "L1cam-201"; transcript_source "ensembl"; transcript_biotype "protein_coding"; exon_id "ENSRNOE00000552914"; exon_version "1";
X	ensembl	CDS	156756372	156756483	0	-	2	gene_id "ENSRNOG00000061230"; gene_version "3"; transcript_id "ENSRNOT00000080945"; transcript_version "3"; exon_number "11"; gene_name "L1cam"; gene_source "ensembl"; gene_biotype "protein_coding"; transcript_name "L1cam-201"; transcript_source "ensembl"; transcript_biotype "protein_coding"; protein_id "ENSRNOP00000075170"; protein_version "1";
X	ensembl	exon	156756372	156756483	0	-	.	gene_id "ENSRNOG00000061230"; gene_version "3"; transcript_id "ENSRNOT00000148609"; transcript_version "1"; exon_number "11"; gene_name "L1cam"; gene_source "ensembl"; gene_biotype "protein_coding"; transcript_name "L1cam-205"; transcript_source "ensembl"; transcript_biotype "protein_coding"; exon_id "ENSRNOE00000552914"; exon_version "1";
X	ensembl	CDS	156756372	156756483	0	-	2	gene_id "ENSRNOG00000061230"; gene_version "3"; transcript_id "ENSRNOT00000148609"; transcript_version "1"; exon_number "11"; gene_name "L1cam"; gene_source "ensembl"; gene_biotype "protein_coding"; transcript_name "L1cam-205"; transcript_source "ensembl"; transcript_biotype "protein_coding"; protein_id "ENSRNOP00000102893"; protein_version "1";
X	ensembl	exon	156756372	156756483	0	-	.	gene_id "ENSRNOG00000061230"; gene_version "3"; transcript_id "ENSRNOT00000118735"; transcript_version "2"; exon_number "11"; gene_name "L1cam"; gene_source "ensembl"; gene_biotype "protein_coding"; transcript_name "L1cam-204"; transcript_source "ensembl"; transcript_biotype "protein_coding"; exon_id "ENSRNOE00000552914"; exon_version "1";
X	ensembl	CDS	156756372	156756483	0	-	2	gene_id "ENSRNOG00000061230"; gene_version "3"; transcript_id "ENSRNOT00000118735"; transcript_version "2"; exon_number "11"; gene_name "L1cam"; gene_source "ensembl"; gene_biotype "protein_coding"; transcript_name "L1cam-204"; transcript_source "ensembl"; transcript_biotype "protein_coding"; protein_id "ENSRNOP00000094708"; protein_version "1";
X	ENSEMBL114_rn	exon	156756372	156756483	0.463110100330737	-	.	gene_id "ENSRNOG00000061230"; transcript_id "ENSRNOG00000061230_tx_4"; exon_id "X_156756372_156756483_-"; exonnum "13"; txlen "5176";
X	ENSEMBL114_rn	exon	156756372	156756483	0.028397462992706	-	.	gene_id "ENSRNOG00000061230"; transcript_id "ENSRNOG00000061230_tx_5"; exon_id "X_156756372_156756483_-"; exonnum "13"; txlen "3955";
X	ensembl	exon	156757075	156757218	0	-	.	gene_id "ENSRNOG00000061230"; gene_version "3"; transcript_id "ENSRNOT00000084390"; transcript_version "3"; exon_number "8"; gene_name "L1cam"; gene_source "ensembl"; gene_biotype "protein_coding"; transcript_name "L1cam-202"; transcript_source "ensembl"; transcript_biotype "protein_coding"; exon_id "ENSRNOE00000529602"; exon_version "1"; tag "Ensembl_canonical";
X	ensembl	CDS	156757075	156757218	0	-	2	gene_id "ENSRNOG00000061230"; gene_version "3"; transcript_id "ENSRNOT00000084390"; transcript_version "3"; exon_number "8"; gene_name "L1cam"; gene_source "ensembl"; gene_biotype "protein_coding"; transcript_name "L1cam-202"; transcript_source "ensembl"; transcript_biotype "protein_coding"; protein_id "ENSRNOP00000075314"; protein_version "3"; tag "Ensembl_canonical";
X	ensembl	exon	156757075	156757218	0	-	.	gene_id "ENSRNOG00000061230"; gene_version "3"; transcript_id "ENSRNOT00000114250"; transcript_version "2"; exon_number "10"; gene_name "L1cam"; gene_source "ensembl"; gene_biotype "protein_coding"; transcript_name "L1cam-203"; transcript_source "ensembl"; transcript_biotype "protein_coding"; exon_id "ENSRNOE00000529602"; exon_version "1";
X	ensembl	CDS	156757075	156757218	0	-	2	gene_id "ENSRNOG00000061230"; gene_version "3"; transcript_id "ENSRNOT00000114250"; transcript_version "2"; exon_number "10"; gene_name "L1cam"; gene_source "ensembl"; gene_biotype "protein_coding"; transcript_name "L1cam-203"; transcript_source "ensembl"; transcript_biotype "protein_coding"; protein_id "ENSRNOP00000093196"; protein_version "2";
X	ensembl	exon	156757075	156757218	0	-	.	gene_id "ENSRNOG00000061230"; gene_version "3"; transcript_id "ENSRNOT00000080945"; transcript_version "3"; exon_number "10"; gene_name "L1cam"; gene_source "ensembl"; gene_biotype "protein_coding"; transcript_name "L1cam-201"; transcript_source "ensembl"; transcript_biotype "protein_coding"; exon_id "ENSRNOE00000529602"; exon_version "1";
X	ensembl	CDS	156757075	156757218	0	-	2	gene_id "ENSRNOG00000061230"; gene_version "3"; transcript_id "ENSRNOT00000080945"; transcript_version "3"; exon_number "10"; gene_name "L1cam"; gene_source "ensembl"; gene_biotype "protein_coding"; transcript_name "L1cam-201"; transcript_source "ensembl"; transcript_biotype "protein_coding"; protein_id "ENSRNOP00000075170"; protein_version "1";
X	ensembl	exon	156757075	156757218	0	-	.	gene_id "ENSRNOG00000061230"; gene_version "3"; transcript_id "ENSRNOT00000148609"; transcript_version "1"; exon_number "10"; gene_name "L1cam"; gene_source "ensembl"; gene_biotype "protein_coding"; transcript_name "L1cam-205"; transcript_source "ensembl"; transcript_biotype "protein_coding"; exon_id "ENSRNOE00000529602"; exon_version "1";
X	ensembl	CDS	156757075	156757218	0	-	2	gene_id "ENSRNOG00000061230"; gene_version "3"; transcript_id "ENSRNOT00000148609"; transcript_version "1"; exon_number "10"; gene_name "L1cam"; gene_source "ensembl"; gene_biotype "protein_coding"; transcript_name "L1cam-205"; transcript_source "ensembl"; transcript_biotype "protein_coding"; protein_id "ENSRNOP00000102893"; protein_version "1";
X	ensembl	exon	156757075	156757218	0	-	.	gene_id "ENSRNOG00000061230"; gene_version "3"; transcript_id "ENSRNOT00000118735"; transcript_version "2"; exon_number "10"; gene_name "L1cam"; gene_source "ensembl"; gene_biotype "protein_coding"; transcript_name "L1cam-204"; transcript_source "ensembl"; transcript_biotype "protein_coding"; exon_id "ENSRNOE00000529602"; exon_version "1";
X	ensembl	CDS	156757075	156757218	0	-	2	gene_id "ENSRNOG00000061230"; gene_version "3"; transcript_id "ENSRNOT00000118735"; transcript_version "2"; exon_number "10"; gene_name "L1cam"; gene_source "ensembl"; gene_biotype "protein_coding"; transcript_name "L1cam-204"; transcript_source "ensembl"; transcript_biotype "protein_coding"; protein_id "ENSRNOP00000094708"; protein_version "1";
X	ENSEMBL114_rn	exon	156757075	156757218	0.463110100330737	-	.	gene_id "ENSRNOG00000061230"; transcript_id "ENSRNOG00000061230_tx_4"; exon_id "X_156757075_156757218_-"; exonnum "12"; txlen "5176";
X	ENSEMBL114_rn	exon	156757075	156757218	0.028397462992706	-	.	gene_id "ENSRNOG00000061230"; transcript_id "ENSRNOG00000061230_tx_5"; exon_id "X_156757075_156757218_-"; exonnum "12"; txlen "3955";
X	ensembl	exon	156757354	156757485	0	-	.	gene_id "ENSRNOG00000061230"; gene_version "3"; transcript_id "ENSRNOT00000084390"; transcript_version "3"; exon_number "7"; gene_name "L1cam"; gene_source "ensembl"; gene_biotype "protein_coding"; transcript_name "L1cam-202"; transcript_source "ensembl"; transcript_biotype "protein_coding"; exon_id "ENSRNOE00000573568"; exon_version "1"; tag "Ensembl_canonical";
X	ensembl	CDS	156757354	156757485	0	-	2	gene_id "ENSRNOG00000061230"; gene_version "3"; transcript_id "ENSRNOT00000084390"; transcript_version "3"; exon_number "7"; gene_name "L1cam"; gene_source "ensembl"; gene_biotype "protein_coding"; transcript_name "L1cam-202"; transcript_source "ensembl"; transcript_biotype "protein_coding"; protein_id "ENSRNOP00000075314"; protein_version "3"; tag "Ensembl_canonical";
X	ensembl	exon	156757354	156757485	0	-	.	gene_id "ENSRNOG00000061230"; gene_version "3"; transcript_id "ENSRNOT00000114250"; transcript_version "2"; exon_number "9"; gene_name "L1cam"; gene_source "ensembl"; gene_biotype "protein_coding"; transcript_name "L1cam-203"; transcript_source "ensembl"; transcript_biotype "protein_coding"; exon_id "ENSRNOE00000573568"; exon_version "1";
X	ensembl	CDS	156757354	156757485	0	-	2	gene_id "ENSRNOG00000061230"; gene_version "3"; transcript_id "ENSRNOT00000114250"; transcript_version "2"; exon_number "9"; gene_name "L1cam"; gene_source "ensembl"; gene_biotype "protein_coding"; transcript_name "L1cam-203"; transcript_source "ensembl"; transcript_biotype "protein_coding"; protein_id "ENSRNOP00000093196"; protein_version "2";
X	ensembl	exon	156757354	156757485	0	-	.	gene_id "ENSRNOG00000061230"; gene_version "3"; transcript_id "ENSRNOT00000080945"; transcript_version "3"; exon_number "9"; gene_name "L1cam"; gene_source "ensembl"; gene_biotype "protein_coding"; transcript_name "L1cam-201"; transcript_source "ensembl"; transcript_biotype "protein_coding"; exon_id "ENSRNOE00000573568"; exon_version "1";
X	ensembl	CDS	156757354	156757485	0	-	2	gene_id "ENSRNOG00000061230"; gene_version "3"; transcript_id "ENSRNOT00000080945"; transcript_version "3"; exon_number "9"; gene_name "L1cam"; gene_source "ensembl"; gene_biotype "protein_coding"; transcript_name "L1cam-201"; transcript_source "ensembl"; transcript_biotype "protein_coding"; protein_id "ENSRNOP00000075170"; protein_version "1";
X	ensembl	exon	156757354	156757485	0	-	.	gene_id "ENSRNOG00000061230"; gene_version "3"; transcript_id "ENSRNOT00000148609"; transcript_version "1"; exon_number "9"; gene_name "L1cam"; gene_source "ensembl"; gene_biotype "protein_coding"; transcript_name "L1cam-205"; transcript_source "ensembl"; transcript_biotype "protein_coding"; exon_id "ENSRNOE00000573568"; exon_version "1";
X	ensembl	CDS	156757354	156757485	0	-	2	gene_id "ENSRNOG00000061230"; gene_version "3"; transcript_id "ENSRNOT00000148609"; transcript_version "1"; exon_number "9"; gene_name "L1cam"; gene_source "ensembl"; gene_biotype "protein_coding"; transcript_name "L1cam-205"; transcript_source "ensembl"; transcript_biotype "protein_coding"; protein_id "ENSRNOP00000102893"; protein_version "1";
X	ensembl	exon	156757354	156757485	0	-	.	gene_id "ENSRNOG00000061230"; gene_version "3"; transcript_id "ENSRNOT00000118735"; transcript_version "2"; exon_number "9"; gene_name "L1cam"; gene_source "ensembl"; gene_biotype "protein_coding"; transcript_name "L1cam-204"; transcript_source "ensembl"; transcript_biotype "protein_coding"; exon_id "ENSRNOE00000573568"; exon_version "1";
X	ensembl	CDS	156757354	156757485	0	-	2	gene_id "ENSRNOG00000061230"; gene_version "3"; transcript_id "ENSRNOT00000118735"; transcript_version "2"; exon_number "9"; gene_name "L1cam"; gene_source "ensembl"; gene_biotype "protein_coding"; transcript_name "L1cam-204"; transcript_source "ensembl"; transcript_biotype "protein_coding"; protein_id "ENSRNOP00000094708"; protein_version "1";
X	ENSEMBL114_rn	exon	156757354	156757485	0.463110100330737	-	.	gene_id "ENSRNOG00000061230"; transcript_id "ENSRNOG00000061230_tx_4"; exon_id "X_156757354_156757485_-"; exonnum "11"; txlen "5176";
X	ENSEMBL114_rn	exon	156757354	156757485	0.028397462992706	-	.	gene_id "ENSRNOG00000061230"; transcript_id "ENSRNOG00000061230_tx_5"; exon_id "X_156757354_156757485_-"; exonnum "11"; txlen "3955";
X	ensembl	exon	156757643	156757827	0	-	.	gene_id "ENSRNOG00000061230"; gene_version "3"; transcript_id "ENSRNOT00000084390"; transcript_version "3"; exon_number "6"; gene_name "L1cam"; gene_source "ensembl"; gene_biotype "protein_coding"; transcript_name "L1cam-202"; transcript_source "ensembl"; transcript_biotype "protein_coding"; exon_id "ENSRNOE00000518085"; exon_version "1"; tag "Ensembl_canonical";
X	ensembl	CDS	156757643	156757827	0	-	1	gene_id "ENSRNOG00000061230"; gene_version "3"; transcript_id "ENSRNOT00000084390"; transcript_version "3"; exon_number "6"; gene_name "L1cam"; gene_source "ensembl"; gene_biotype "protein_coding"; transcript_name "L1cam-202"; transcript_source "ensembl"; transcript_biotype "protein_coding"; protein_id "ENSRNOP00000075314"; protein_version "3"; tag "Ensembl_canonical";
X	ensembl	exon	156757643	156757827	0	-	.	gene_id "ENSRNOG00000061230"; gene_version "3"; transcript_id "ENSRNOT00000114250"; transcript_version "2"; exon_number "8"; gene_name "L1cam"; gene_source "ensembl"; gene_biotype "protein_coding"; transcript_name "L1cam-203"; transcript_source "ensembl"; transcript_biotype "protein_coding"; exon_id "ENSRNOE00000518085"; exon_version "1";
X	ensembl	CDS	156757643	156757827	0	-	1	gene_id "ENSRNOG00000061230"; gene_version "3"; transcript_id "ENSRNOT00000114250"; transcript_version "2"; exon_number "8"; gene_name "L1cam"; gene_source "ensembl"; gene_biotype "protein_coding"; transcript_name "L1cam-203"; transcript_source "ensembl"; transcript_biotype "protein_coding"; protein_id "ENSRNOP00000093196"; protein_version "2";
X	ensembl	exon	156757643	156757827	0	-	.	gene_id "ENSRNOG00000061230"; gene_version "3"; transcript_id "ENSRNOT00000080945"; transcript_version "3"; exon_number "8"; gene_name "L1cam"; gene_source "ensembl"; gene_biotype "protein_coding"; transcript_name "L1cam-201"; transcript_source "ensembl"; transcript_biotype "protein_coding"; exon_id "ENSRNOE00000518085"; exon_version "1";
X	ensembl	CDS	156757643	156757827	0	-	1	gene_id "ENSRNOG00000061230"; gene_version "3"; transcript_id "ENSRNOT00000080945"; transcript_version "3"; exon_number "8"; gene_name "L1cam"; gene_source "ensembl"; gene_biotype "protein_coding"; transcript_name "L1cam-201"; transcript_source "ensembl"; transcript_biotype "protein_coding"; protein_id "ENSRNOP00000075170"; protein_version "1";
X	ensembl	exon	156757643	156757827	0	-	.	gene_id "ENSRNOG00000061230"; gene_version "3"; transcript_id "ENSRNOT00000148609"; transcript_version "1"; exon_number "8"; gene_name "L1cam"; gene_source "ensembl"; gene_biotype "protein_coding"; transcript_name "L1cam-205"; transcript_source "ensembl"; transcript_biotype "protein_coding"; exon_id "ENSRNOE00000518085"; exon_version "1";
X	ensembl	CDS	156757643	156757827	0	-	1	gene_id "ENSRNOG00000061230"; gene_version "3"; transcript_id "ENSRNOT00000148609"; transcript_version "1"; exon_number "8"; gene_name "L1cam"; gene_source "ensembl"; gene_biotype "protein_coding"; transcript_name "L1cam-205"; transcript_source "ensembl"; transcript_biotype "protein_coding"; protein_id "ENSRNOP00000102893"; protein_version "1";
X	ensembl	exon	156757643	156757827	0	-	.	gene_id "ENSRNOG00000061230"; gene_version "3"; transcript_id "ENSRNOT00000118735"; transcript_version "2"; exon_number "8"; gene_name "L1cam"; gene_source "ensembl"; gene_biotype "protein_coding"; transcript_name "L1cam-204"; transcript_source "ensembl"; transcript_biotype "protein_coding"; exon_id "ENSRNOE00000518085"; exon_version "1";
X	ensembl	CDS	156757643	156757827	0	-	1	gene_id "ENSRNOG00000061230"; gene_version "3"; transcript_id "ENSRNOT00000118735"; transcript_version "2"; exon_number "8"; gene_name "L1cam"; gene_source "ensembl"; gene_biotype "protein_coding"; transcript_name "L1cam-204"; transcript_source "ensembl"; transcript_biotype "protein_coding"; protein_id "ENSRNOP00000094708"; protein_version "1";
X	ENSEMBL114_rn	exon	156757643	156757827	0.463110100330737	-	.	gene_id "ENSRNOG00000061230"; transcript_id "ENSRNOG00000061230_tx_4"; exon_id "X_156757643_156757827_-"; exonnum "10"; txlen "5176";
X	ENSEMBL114_rn	exon	156757643	156757827	0.028397462992706	-	.	gene_id "ENSRNOG00000061230"; transcript_id "ENSRNOG00000061230_tx_5"; exon_id "X_156757643_156757827_-"; exonnum "10"; txlen "3955";
X	ensembl	exon	156757951	156758062	0	-	.	gene_id "ENSRNOG00000061230"; gene_version "3"; transcript_id "ENSRNOT00000084390"; transcript_version "3"; exon_number "5"; gene_name "L1cam"; gene_source "ensembl"; gene_biotype "protein_coding"; transcript_name "L1cam-202"; transcript_source "ensembl"; transcript_biotype "protein_coding"; exon_id "ENSRNOE00000536046"; exon_version "1"; tag "Ensembl_canonical";
X	ensembl	CDS	156757951	156758062	0	-	2	gene_id "ENSRNOG00000061230"; gene_version "3"; transcript_id "ENSRNOT00000084390"; transcript_version "3"; exon_number "5"; gene_name "L1cam"; gene_source "ensembl"; gene_biotype "protein_coding"; transcript_name "L1cam-202"; transcript_source "ensembl"; transcript_biotype "protein_coding"; protein_id "ENSRNOP00000075314"; protein_version "3"; tag "Ensembl_canonical";
X	ensembl	exon	156757951	156758062	0	-	.	gene_id "ENSRNOG00000061230"; gene_version "3"; transcript_id "ENSRNOT00000114250"; transcript_version "2"; exon_number "7"; gene_name "L1cam"; gene_source "ensembl"; gene_biotype "protein_coding"; transcript_name "L1cam-203"; transcript_source "ensembl"; transcript_biotype "protein_coding"; exon_id "ENSRNOE00000536046"; exon_version "1";
X	ensembl	CDS	156757951	156758062	0	-	2	gene_id "ENSRNOG00000061230"; gene_version "3"; transcript_id "ENSRNOT00000114250"; transcript_version "2"; exon_number "7"; gene_name "L1cam"; gene_source "ensembl"; gene_biotype "protein_coding"; transcript_name "L1cam-203"; transcript_source "ensembl"; transcript_biotype "protein_coding"; protein_id "ENSRNOP00000093196"; protein_version "2";
X	ensembl	exon	156757951	156758062	0	-	.	gene_id "ENSRNOG00000061230"; gene_version "3"; transcript_id "ENSRNOT00000080945"; transcript_version "3"; exon_number "7"; gene_name "L1cam"; gene_source "ensembl"; gene_biotype "protein_coding"; transcript_name "L1cam-201"; transcript_source "ensembl"; transcript_biotype "protein_coding"; exon_id "ENSRNOE00000536046"; exon_version "1";
X	ensembl	CDS	156757951	156758062	0	-	2	gene_id "ENSRNOG00000061230"; gene_version "3"; transcript_id "ENSRNOT00000080945"; transcript_version "3"; exon_number "7"; gene_name "L1cam"; gene_source "ensembl"; gene_biotype "protein_coding"; transcript_name "L1cam-201"; transcript_source "ensembl"; transcript_biotype "protein_coding"; protein_id "ENSRNOP00000075170"; protein_version "1";
X	ensembl	exon	156757951	156758062	0	-	.	gene_id "ENSRNOG00000061230"; gene_version "3"; transcript_id "ENSRNOT00000148609"; transcript_version "1"; exon_number "7"; gene_name "L1cam"; gene_source "ensembl"; gene_biotype "protein_coding"; transcript_name "L1cam-205"; transcript_source "ensembl"; transcript_biotype "protein_coding"; exon_id "ENSRNOE00000536046"; exon_version "1";
X	ensembl	CDS	156757951	156758062	0	-	2	gene_id "ENSRNOG00000061230"; gene_version "3"; transcript_id "ENSRNOT00000148609"; transcript_version "1"; exon_number "7"; gene_name "L1cam"; gene_source "ensembl"; gene_biotype "protein_coding"; transcript_name "L1cam-205"; transcript_source "ensembl"; transcript_biotype "protein_coding"; protein_id "ENSRNOP00000102893"; protein_version "1";
X	ensembl	exon	156757951	156758062	0	-	.	gene_id "ENSRNOG00000061230"; gene_version "3"; transcript_id "ENSRNOT00000118735"; transcript_version "2"; exon_number "7"; gene_name "L1cam"; gene_source "ensembl"; gene_biotype "protein_coding"; transcript_name "L1cam-204"; transcript_source "ensembl"; transcript_biotype "protein_coding"; exon_id "ENSRNOE00000536046"; exon_version "1";
X	ensembl	CDS	156757951	156758062	0	-	2	gene_id "ENSRNOG00000061230"; gene_version "3"; transcript_id "ENSRNOT00000118735"; transcript_version "2"; exon_number "7"; gene_name "L1cam"; gene_source "ensembl"; gene_biotype "protein_coding"; transcript_name "L1cam-204"; transcript_source "ensembl"; transcript_biotype "protein_coding"; protein_id "ENSRNOP00000094708"; protein_version "1";
X	ENSEMBL114_rn	exon	156757951	156758062	0.463110100330737	-	.	gene_id "ENSRNOG00000061230"; transcript_id "ENSRNOG00000061230_tx_4"; exon_id "X_156757951_156758062_-"; exonnum "9"; txlen "5176";
X	ENSEMBL114_rn	exon	156757951	156758062	0.028397462992706	-	.	gene_id "ENSRNOG00000061230"; transcript_id "ENSRNOG00000061230_tx_5"; exon_id "X_156757951_156758062_-"; exonnum "9"; txlen "3955";
X	ensembl	exon	156758670	156758840	0	-	.	gene_id "ENSRNOG00000061230"; gene_version "3"; transcript_id "ENSRNOT00000084390"; transcript_version "3"; exon_number "4"; gene_name "L1cam"; gene_source "ensembl"; gene_biotype "protein_coding"; transcript_name "L1cam-202"; transcript_source "ensembl"; transcript_biotype "protein_coding"; exon_id "ENSRNOE00000532781"; exon_version "1"; tag "Ensembl_canonical";
X	ensembl	CDS	156758670	156758840	0	-	2	gene_id "ENSRNOG00000061230"; gene_version "3"; transcript_id "ENSRNOT00000084390"; transcript_version "3"; exon_number "4"; gene_name "L1cam"; gene_source "ensembl"; gene_biotype "protein_coding"; transcript_name "L1cam-202"; transcript_source "ensembl"; transcript_biotype "protein_coding"; protein_id "ENSRNOP00000075314"; protein_version "3"; tag "Ensembl_canonical";
X	ensembl	exon	156758670	156758840	0	-	.	gene_id "ENSRNOG00000061230"; gene_version "3"; transcript_id "ENSRNOT00000114250"; transcript_version "2"; exon_number "6"; gene_name "L1cam"; gene_source "ensembl"; gene_biotype "protein_coding"; transcript_name "L1cam-203"; transcript_source "ensembl"; transcript_biotype "protein_coding"; exon_id "ENSRNOE00000532781"; exon_version "1";
X	ensembl	CDS	156758670	156758840	0	-	2	gene_id "ENSRNOG00000061230"; gene_version "3"; transcript_id "ENSRNOT00000114250"; transcript_version "2"; exon_number "6"; gene_name "L1cam"; gene_source "ensembl"; gene_biotype "protein_coding"; transcript_name "L1cam-203"; transcript_source "ensembl"; transcript_biotype "protein_coding"; protein_id "ENSRNOP00000093196"; protein_version "2";
X	ensembl	exon	156758670	156758840	0	-	.	gene_id "ENSRNOG00000061230"; gene_version "3"; transcript_id "ENSRNOT00000080945"; transcript_version "3"; exon_number "6"; gene_name "L1cam"; gene_source "ensembl"; gene_biotype "protein_coding"; transcript_name "L1cam-201"; transcript_source "ensembl"; transcript_biotype "protein_coding"; exon_id "ENSRNOE00000532781"; exon_version "1";
X	ensembl	CDS	156758670	156758840	0	-	2	gene_id "ENSRNOG00000061230"; gene_version "3"; transcript_id "ENSRNOT00000080945"; transcript_version "3"; exon_number "6"; gene_name "L1cam"; gene_source "ensembl"; gene_biotype "protein_coding"; transcript_name "L1cam-201"; transcript_source "ensembl"; transcript_biotype "protein_coding"; protein_id "ENSRNOP00000075170"; protein_version "1";
X	ensembl	exon	156758670	156758840	0	-	.	gene_id "ENSRNOG00000061230"; gene_version "3"; transcript_id "ENSRNOT00000148609"; transcript_version "1"; exon_number "6"; gene_name "L1cam"; gene_source "ensembl"; gene_biotype "protein_coding"; transcript_name "L1cam-205"; transcript_source "ensembl"; transcript_biotype "protein_coding"; exon_id "ENSRNOE00000532781"; exon_version "1";
X	ensembl	CDS	156758670	156758840	0	-	2	gene_id "ENSRNOG00000061230"; gene_version "3"; transcript_id "ENSRNOT00000148609"; transcript_version "1"; exon_number "6"; gene_name "L1cam"; gene_source "ensembl"; gene_biotype "protein_coding"; transcript_name "L1cam-205"; transcript_source "ensembl"; transcript_biotype "protein_coding"; protein_id "ENSRNOP00000102893"; protein_version "1";
X	ensembl	exon	156758670	156758840	0	-	.	gene_id "ENSRNOG00000061230"; gene_version "3"; transcript_id "ENSRNOT00000118735"; transcript_version "2"; exon_number "6"; gene_name "L1cam"; gene_source "ensembl"; gene_biotype "protein_coding"; transcript_name "L1cam-204"; transcript_source "ensembl"; transcript_biotype "protein_coding"; exon_id "ENSRNOE00000532781"; exon_version "1";
X	ensembl	CDS	156758670	156758840	0	-	2	gene_id "ENSRNOG00000061230"; gene_version "3"; transcript_id "ENSRNOT00000118735"; transcript_version "2"; exon_number "6"; gene_name "L1cam"; gene_source "ensembl"; gene_biotype "protein_coding"; transcript_name "L1cam-204"; transcript_source "ensembl"; transcript_biotype "protein_coding"; protein_id "ENSRNOP00000094708"; protein_version "1";
X	ENSEMBL114_rn	exon	156758670	156758840	0.463110100330737	-	.	gene_id "ENSRNOG00000061230"; transcript_id "ENSRNOG00000061230_tx_4"; exon_id "X_156758670_156758840_-"; exonnum "8"; txlen "5176";
X	ENSEMBL114_rn	exon	156758670	156758840	0.028397462992706	-	.	gene_id "ENSRNOG00000061230"; transcript_id "ENSRNOG00000061230_tx_5"; exon_id "X_156758670_156758840_-"; exonnum "8"; txlen "3955";
X	ensembl	exon	156758935	156759057	0	-	.	gene_id "ENSRNOG00000061230"; gene_version "3"; transcript_id "ENSRNOT00000084390"; transcript_version "3"; exon_number "3"; gene_name "L1cam"; gene_source "ensembl"; gene_biotype "protein_coding"; transcript_name "L1cam-202"; transcript_source "ensembl"; transcript_biotype "protein_coding"; exon_id "ENSRNOE00000563338"; exon_version "1"; tag "Ensembl_canonical";
X	ensembl	CDS	156758935	156759057	0	-	2	gene_id "ENSRNOG00000061230"; gene_version "3"; transcript_id "ENSRNOT00000084390"; transcript_version "3"; exon_number "3"; gene_name "L1cam"; gene_source "ensembl"; gene_biotype "protein_coding"; transcript_name "L1cam-202"; transcript_source "ensembl"; transcript_biotype "protein_coding"; protein_id "ENSRNOP00000075314"; protein_version "3"; tag "Ensembl_canonical";
X	ensembl	exon	156758935	156759057	0	-	.	gene_id "ENSRNOG00000061230"; gene_version "3"; transcript_id "ENSRNOT00000114250"; transcript_version "2"; exon_number "5"; gene_name "L1cam"; gene_source "ensembl"; gene_biotype "protein_coding"; transcript_name "L1cam-203"; transcript_source "ensembl"; transcript_biotype "protein_coding"; exon_id "ENSRNOE00000563338"; exon_version "1";
X	ensembl	CDS	156758935	156759057	0	-	2	gene_id "ENSRNOG00000061230"; gene_version "3"; transcript_id "ENSRNOT00000114250"; transcript_version "2"; exon_number "5"; gene_name "L1cam"; gene_source "ensembl"; gene_biotype "protein_coding"; transcript_name "L1cam-203"; transcript_source "ensembl"; transcript_biotype "protein_coding"; protein_id "ENSRNOP00000093196"; protein_version "2";
X	ensembl	exon	156758935	156759057	0	-	.	gene_id "ENSRNOG00000061230"; gene_version "3"; transcript_id "ENSRNOT00000080945"; transcript_version "3"; exon_number "5"; gene_name "L1cam"; gene_source "ensembl"; gene_biotype "protein_coding"; transcript_name "L1cam-201"; transcript_source "ensembl"; transcript_biotype "protein_coding"; exon_id "ENSRNOE00000563338"; exon_version "1";
X	ensembl	CDS	156758935	156759057	0	-	2	gene_id "ENSRNOG00000061230"; gene_version "3"; transcript_id "ENSRNOT00000080945"; transcript_version "3"; exon_number "5"; gene_name "L1cam"; gene_source "ensembl"; gene_biotype "protein_coding"; transcript_name "L1cam-201"; transcript_source "ensembl"; transcript_biotype "protein_coding"; protein_id "ENSRNOP00000075170"; protein_version "1";
X	ensembl	exon	156758935	156759057	0	-	.	gene_id "ENSRNOG00000061230"; gene_version "3"; transcript_id "ENSRNOT00000148609"; transcript_version "1"; exon_number "5"; gene_name "L1cam"; gene_source "ensembl"; gene_biotype "protein_coding"; transcript_name "L1cam-205"; transcript_source "ensembl"; transcript_biotype "protein_coding"; exon_id "ENSRNOE00000563338"; exon_version "1";
X	ensembl	CDS	156758935	156759057	0	-	2	gene_id "ENSRNOG00000061230"; gene_version "3"; transcript_id "ENSRNOT00000148609"; transcript_version "1"; exon_number "5"; gene_name "L1cam"; gene_source "ensembl"; gene_biotype "protein_coding"; transcript_name "L1cam-205"; transcript_source "ensembl"; transcript_biotype "protein_coding"; protein_id "ENSRNOP00000102893"; protein_version "1";
X	ensembl	exon	156758935	156759057	0	-	.	gene_id "ENSRNOG00000061230"; gene_version "3"; transcript_id "ENSRNOT00000118735"; transcript_version "2"; exon_number "5"; gene_name "L1cam"; gene_source "ensembl"; gene_biotype "protein_coding"; transcript_name "L1cam-204"; transcript_source "ensembl"; transcript_biotype "protein_coding"; exon_id "ENSRNOE00000563338"; exon_version "1";
X	ensembl	CDS	156758935	156759057	0	-	2	gene_id "ENSRNOG00000061230"; gene_version "3"; transcript_id "ENSRNOT00000118735"; transcript_version "2"; exon_number "5"; gene_name "L1cam"; gene_source "ensembl"; gene_biotype "protein_coding"; transcript_name "L1cam-204"; transcript_source "ensembl"; transcript_biotype "protein_coding"; protein_id "ENSRNOP00000094708"; protein_version "1";
X	ENSEMBL114_rn	exon	156758935	156759057	0.463110100330737	-	.	gene_id "ENSRNOG00000061230"; transcript_id "ENSRNOG00000061230_tx_4"; exon_id "X_156758935_156759057_-"; exonnum "7"; txlen "5176";
X	ENSEMBL114_rn	exon	156758935	156759057	0.028397462992706	-	.	gene_id "ENSRNOG00000061230"; transcript_id "ENSRNOG00000061230_tx_5"; exon_id "X_156758935_156759057_-"; exonnum "7"; txlen "3955";
X	ensembl	exon	156760328	156760527	0	-	.	gene_id "ENSRNOG00000061230"; gene_version "3"; transcript_id "ENSRNOT00000084390"; transcript_version "3"; exon_number "2"; gene_name "L1cam"; gene_source "ensembl"; gene_biotype "protein_coding"; transcript_name "L1cam-202"; transcript_source "ensembl"; transcript_biotype "protein_coding"; exon_id "ENSRNOE00000543534"; exon_version "1"; tag "Ensembl_canonical";
X	ensembl	CDS	156760328	156760527	0	-	1	gene_id "ENSRNOG00000061230"; gene_version "3"; transcript_id "ENSRNOT00000084390"; transcript_version "3"; exon_number "2"; gene_name "L1cam"; gene_source "ensembl"; gene_biotype "protein_coding"; transcript_name "L1cam-202"; transcript_source "ensembl"; transcript_biotype "protein_coding"; protein_id "ENSRNOP00000075314"; protein_version "3"; tag "Ensembl_canonical";
X	ensembl	exon	156760328	156760527	0	-	.	gene_id "ENSRNOG00000061230"; gene_version "3"; transcript_id "ENSRNOT00000114250"; transcript_version "2"; exon_number "4"; gene_name "L1cam"; gene_source "ensembl"; gene_biotype "protein_coding"; transcript_name "L1cam-203"; transcript_source "ensembl"; transcript_biotype "protein_coding"; exon_id "ENSRNOE00000543534"; exon_version "1";
X	ensembl	CDS	156760328	156760527	0	-	1	gene_id "ENSRNOG00000061230"; gene_version "3"; transcript_id "ENSRNOT00000114250"; transcript_version "2"; exon_number "4"; gene_name "L1cam"; gene_source "ensembl"; gene_biotype "protein_coding"; transcript_name "L1cam-203"; transcript_source "ensembl"; transcript_biotype "protein_coding"; protein_id "ENSRNOP00000093196"; protein_version "2";
X	ensembl	exon	156760328	156760527	0	-	.	gene_id "ENSRNOG00000061230"; gene_version "3"; transcript_id "ENSRNOT00000080945"; transcript_version "3"; exon_number "4"; gene_name "L1cam"; gene_source "ensembl"; gene_biotype "protein_coding"; transcript_name "L1cam-201"; transcript_source "ensembl"; transcript_biotype "protein_coding"; exon_id "ENSRNOE00000543534"; exon_version "1";
X	ensembl	CDS	156760328	156760527	0	-	1	gene_id "ENSRNOG00000061230"; gene_version "3"; transcript_id "ENSRNOT00000080945"; transcript_version "3"; exon_number "4"; gene_name "L1cam"; gene_source "ensembl"; gene_biotype "protein_coding"; transcript_name "L1cam-201"; transcript_source "ensembl"; transcript_biotype "protein_coding"; protein_id "ENSRNOP00000075170"; protein_version "1";
X	ensembl	exon	156760328	156760527	0	-	.	gene_id "ENSRNOG00000061230"; gene_version "3"; transcript_id "ENSRNOT00000148609"; transcript_version "1"; exon_number "4"; gene_name "L1cam"; gene_source "ensembl"; gene_biotype "protein_coding"; transcript_name "L1cam-205"; transcript_source "ensembl"; transcript_biotype "protein_coding"; exon_id "ENSRNOE00000543534"; exon_version "1";
X	ensembl	CDS	156760328	156760527	0	-	1	gene_id "ENSRNOG00000061230"; gene_version "3"; transcript_id "ENSRNOT00000148609"; transcript_version "1"; exon_number "4"; gene_name "L1cam"; gene_source "ensembl"; gene_biotype "protein_coding"; transcript_name "L1cam-205"; transcript_source "ensembl"; transcript_biotype "protein_coding"; protein_id "ENSRNOP00000102893"; protein_version "1";
X	ensembl	exon	156760328	156760527	0	-	.	gene_id "ENSRNOG00000061230"; gene_version "3"; transcript_id "ENSRNOT00000118735"; transcript_version "2"; exon_number "4"; gene_name "L1cam"; gene_source "ensembl"; gene_biotype "protein_coding"; transcript_name "L1cam-204"; transcript_source "ensembl"; transcript_biotype "protein_coding"; exon_id "ENSRNOE00000543534"; exon_version "1";
X	ensembl	CDS	156760328	156760527	0	-	1	gene_id "ENSRNOG00000061230"; gene_version "3"; transcript_id "ENSRNOT00000118735"; transcript_version "2"; exon_number "4"; gene_name "L1cam"; gene_source "ensembl"; gene_biotype "protein_coding"; transcript_name "L1cam-204"; transcript_source "ensembl"; transcript_biotype "protein_coding"; protein_id "ENSRNOP00000094708"; protein_version "1";
X	ENSEMBL114_rn	exon	156760328	156760527	0.463110100330737	-	.	gene_id "ENSRNOG00000061230"; transcript_id "ENSRNOG00000061230_tx_4"; exon_id "X_156760328_156760527_-"; exonnum "6"; txlen "5176";
X	ENSEMBL114_rn	exon	156760328	156760527	0.028397462992706	-	.	gene_id "ENSRNOG00000061230"; transcript_id "ENSRNOG00000061230_tx_5"; exon_id "X_156760328_156760527_-"; exonnum "6"; txlen "3955";
X	ensembl	exon	156760770	156760875	0	-	.	gene_id "ENSRNOG00000061230"; gene_version "3"; transcript_id "ENSRNOT00000114250"; transcript_version "2"; exon_number "3"; gene_name "L1cam"; gene_source "ensembl"; gene_biotype "protein_coding"; transcript_name "L1cam-203"; transcript_source "ensembl"; transcript_biotype "protein_coding"; exon_id "ENSRNOE00000517674"; exon_version "1";
X	ensembl	CDS	156760770	156760875	0	-	2	gene_id "ENSRNOG00000061230"; gene_version "3"; transcript_id "ENSRNOT00000114250"; transcript_version "2"; exon_number "3"; gene_name "L1cam"; gene_source "ensembl"; gene_biotype "protein_coding"; transcript_name "L1cam-203"; transcript_source "ensembl"; transcript_biotype "protein_coding"; protein_id "ENSRNOP00000093196"; protein_version "2";
X	ensembl	exon	156760770	156760875	0	-	.	gene_id "ENSRNOG00000061230"; gene_version "3"; transcript_id "ENSRNOT00000080945"; transcript_version "3"; exon_number "3"; gene_name "L1cam"; gene_source "ensembl"; gene_biotype "protein_coding"; transcript_name "L1cam-201"; transcript_source "ensembl"; transcript_biotype "protein_coding"; exon_id "ENSRNOE00000517674"; exon_version "1";
X	ensembl	CDS	156760770	156760875	0	-	2	gene_id "ENSRNOG00000061230"; gene_version "3"; transcript_id "ENSRNOT00000080945"; transcript_version "3"; exon_number "3"; gene_name "L1cam"; gene_source "ensembl"; gene_biotype "protein_coding"; transcript_name "L1cam-201"; transcript_source "ensembl"; transcript_biotype "protein_coding"; protein_id "ENSRNOP00000075170"; protein_version "1";
X	ensembl	exon	156760770	156760875	0	-	.	gene_id "ENSRNOG00000061230"; gene_version "3"; transcript_id "ENSRNOT00000148609"; transcript_version "1"; exon_number "3"; gene_name "L1cam"; gene_source "ensembl"; gene_biotype "protein_coding"; transcript_name "L1cam-205"; transcript_source "ensembl"; transcript_biotype "protein_coding"; exon_id "ENSRNOE00000517674"; exon_version "1";
X	ensembl	CDS	156760770	156760875	0	-	2	gene_id "ENSRNOG00000061230"; gene_version "3"; transcript_id "ENSRNOT00000148609"; transcript_version "1"; exon_number "3"; gene_name "L1cam"; gene_source "ensembl"; gene_biotype "protein_coding"; transcript_name "L1cam-205"; transcript_source "ensembl"; transcript_biotype "protein_coding"; protein_id "ENSRNOP00000102893"; protein_version "1";
X	ensembl	exon	156760770	156760875	0	-	.	gene_id "ENSRNOG00000061230"; gene_version "3"; transcript_id "ENSRNOT00000118735"; transcript_version "2"; exon_number "3"; gene_name "L1cam"; gene_source "ensembl"; gene_biotype "protein_coding"; transcript_name "L1cam-204"; transcript_source "ensembl"; transcript_biotype "protein_coding"; exon_id "ENSRNOE00000517674"; exon_version "1";
X	ensembl	CDS	156760770	156760875	0	-	2	gene_id "ENSRNOG00000061230"; gene_version "3"; transcript_id "ENSRNOT00000118735"; transcript_version "2"; exon_number "3"; gene_name "L1cam"; gene_source "ensembl"; gene_biotype "protein_coding"; transcript_name "L1cam-204"; transcript_source "ensembl"; transcript_biotype "protein_coding"; protein_id "ENSRNOP00000094708"; protein_version "1";
X	ENSEMBL114_rn	exon	156760770	156760875	0.463110100330737	-	.	gene_id "ENSRNOG00000061230"; transcript_id "ENSRNOG00000061230_tx_4"; exon_id "X_156760770_156760875_-"; exonnum "5"; txlen "5176";
X	ENSEMBL114_rn	exon	156760770	156760875	0.028397462992706	-	.	gene_id "ENSRNOG00000061230"; transcript_id "ENSRNOG00000061230_tx_5"; exon_id "X_156760770_156760875_-"; exonnum "5"; txlen "3955";
X	ensembl	exon	156760770	156760927	0	-	.	gene_id "ENSRNOG00000061230"; gene_version "3"; transcript_id "ENSRNOT00000084390"; transcript_version "3"; exon_number "1"; gene_name "L1cam"; gene_source "ensembl"; gene_biotype "protein_coding"; transcript_name "L1cam-202"; transcript_source "ensembl"; transcript_biotype "protein_coding"; exon_id "ENSRNOE00000627528"; exon_version "2"; tag "Ensembl_canonical";
X	ensembl	CDS	156760770	156760927	0	-	0	gene_id "ENSRNOG00000061230"; gene_version "3"; transcript_id "ENSRNOT00000084390"; transcript_version "3"; exon_number "1"; gene_name "L1cam"; gene_source "ensembl"; gene_biotype "protein_coding"; transcript_name "L1cam-202"; transcript_source "ensembl"; transcript_biotype "protein_coding"; protein_id "ENSRNOP00000075314"; protein_version "3"; tag "Ensembl_canonical";
X	ensembl	exon	156761773	156761787	0	-	.	gene_id "ENSRNOG00000061230"; gene_version "3"; transcript_id "ENSRNOT00000114250"; transcript_version "2"; exon_number "2"; gene_name "L1cam"; gene_source "ensembl"; gene_biotype "protein_coding"; transcript_name "L1cam-203"; transcript_source "ensembl"; transcript_biotype "protein_coding"; exon_id "ENSRNOE00000810541"; exon_version "1";
X	ensembl	CDS	156761773	156761787	0	-	2	gene_id "ENSRNOG00000061230"; gene_version "3"; transcript_id "ENSRNOT00000114250"; transcript_version "2"; exon_number "2"; gene_name "L1cam"; gene_source "ensembl"; gene_biotype "protein_coding"; transcript_name "L1cam-203"; transcript_source "ensembl"; transcript_biotype "protein_coding"; protein_id "ENSRNOP00000093196"; protein_version "2";
X	ensembl	exon	156761773	156761787	0	-	.	gene_id "ENSRNOG00000061230"; gene_version "3"; transcript_id "ENSRNOT00000080945"; transcript_version "3"; exon_number "2"; gene_name "L1cam"; gene_source "ensembl"; gene_biotype "protein_coding"; transcript_name "L1cam-201"; transcript_source "ensembl"; transcript_biotype "protein_coding"; exon_id "ENSRNOE00000810541"; exon_version "1";
X	ensembl	CDS	156761773	156761787	0	-	2	gene_id "ENSRNOG00000061230"; gene_version "3"; transcript_id "ENSRNOT00000080945"; transcript_version "3"; exon_number "2"; gene_name "L1cam"; gene_source "ensembl"; gene_biotype "protein_coding"; transcript_name "L1cam-201"; transcript_source "ensembl"; transcript_biotype "protein_coding"; protein_id "ENSRNOP00000075170"; protein_version "1";
X	ENSEMBL114_rn	exon	156761773	156761787	0.463110100330737	-	.	gene_id "ENSRNOG00000061230"; transcript_id "ENSRNOG00000061230_tx_4"; exon_id "X_156761773_156761787_-"; exonnum "4"; txlen "5176";
X	ENSEMBL114_rn	exon	156761773	156761787	0.028397462992706	-	.	gene_id "ENSRNOG00000061230"; transcript_id "ENSRNOG00000061230_tx_5"; exon_id "X_156761773_156761787_-"; exonnum "4"; txlen "3955";
X	ensembl	CDS	156764808	156764883	0	-	0	gene_id "ENSRNOG00000061230"; gene_version "3"; transcript_id "ENSRNOT00000114250"; transcript_version "2"; exon_number "1"; gene_name "L1cam"; gene_source "ensembl"; gene_biotype "protein_coding"; transcript_name "L1cam-203"; transcript_source "ensembl"; transcript_biotype "protein_coding"; protein_id "ENSRNOP00000093196"; protein_version "2";
X	ensembl	CDS	156764808	156764883	0	-	0	gene_id "ENSRNOG00000061230"; gene_version "3"; transcript_id "ENSRNOT00000080945"; transcript_version "3"; exon_number "1"; gene_name "L1cam"; gene_source "ensembl"; gene_biotype "protein_coding"; transcript_name "L1cam-201"; transcript_source "ensembl"; transcript_biotype "protein_coding"; protein_id "ENSRNOP00000075170"; protein_version "1";
X	ensembl	CDS	156764808	156764883	0	-	0	gene_id "ENSRNOG00000061230"; gene_version "3"; transcript_id "ENSRNOT00000148609"; transcript_version "1"; exon_number "2"; gene_name "L1cam"; gene_source "ensembl"; gene_biotype "protein_coding"; transcript_name "L1cam-205"; transcript_source "ensembl"; transcript_biotype "protein_coding"; protein_id "ENSRNOP00000102893"; protein_version "1";
X	ensembl	CDS	156764808	156764883	0	-	0	gene_id "ENSRNOG00000061230"; gene_version "3"; transcript_id "ENSRNOT00000118735"; transcript_version "2"; exon_number "2"; gene_name "L1cam"; gene_source "ensembl"; gene_biotype "protein_coding"; transcript_name "L1cam-204"; transcript_source "ensembl"; transcript_biotype "protein_coding"; protein_id "ENSRNOP00000094708"; protein_version "1";
X	ensembl	exon	156764808	156764983	0	-	.	gene_id "ENSRNOG00000061230"; gene_version "3"; transcript_id "ENSRNOT00000114250"; transcript_version "2"; exon_number "1"; gene_name "L1cam"; gene_source "ensembl"; gene_biotype "protein_coding"; transcript_name "L1cam-203"; transcript_source "ensembl"; transcript_biotype "protein_coding"; exon_id "ENSRNOE00000530943"; exon_version "1";
X	ensembl	exon	156764808	156764983	0	-	.	gene_id "ENSRNOG00000061230"; gene_version "3"; transcript_id "ENSRNOT00000080945"; transcript_version "3"; exon_number "1"; gene_name "L1cam"; gene_source "ensembl"; gene_biotype "protein_coding"; transcript_name "L1cam-201"; transcript_source "ensembl"; transcript_biotype "protein_coding"; exon_id "ENSRNOE00000530943"; exon_version "1";
X	ensembl	exon	156764808	156764992	0	-	.	gene_id "ENSRNOG00000061230"; gene_version "3"; transcript_id "ENSRNOT00000148609"; transcript_version "1"; exon_number "2"; gene_name "L1cam"; gene_source "ensembl"; gene_biotype "protein_coding"; transcript_name "L1cam-205"; transcript_source "ensembl"; transcript_biotype "protein_coding"; exon_id "ENSRNOE00000552564"; exon_version "1";
X	ensembl	exon	156764808	156764992	0	-	.	gene_id "ENSRNOG00000061230"; gene_version "3"; transcript_id "ENSRNOT00000118735"; transcript_version "2"; exon_number "2"; gene_name "L1cam"; gene_source "ensembl"; gene_biotype "protein_coding"; transcript_name "L1cam-204"; transcript_source "ensembl"; transcript_biotype "protein_coding"; exon_id "ENSRNOE00000552564"; exon_version "1";
X	ENSEMBL114_rn	exon	156764808	156764992	0.463110100330737	-	.	gene_id "ENSRNOG00000061230"; transcript_id "ENSRNOG00000061230_tx_4"; exon_id "X_156764808_156764992_-"; exonnum "3"; txlen "5176";
X	ENSEMBL114_rn	exon	156764808	156764992	0.028397462992706	-	.	gene_id "ENSRNOG00000061230"; transcript_id "ENSRNOG00000061230_tx_5"; exon_id "X_156764808_156764992_-"; exonnum "3"; txlen "3955";
X	ensembl	start_codon	156764881	156764883	0	-	0	gene_id "ENSRNOG00000061230"; gene_version "3"; transcript_id "ENSRNOT00000114250"; transcript_version "2"; exon_number "1"; gene_name "L1cam"; gene_source "ensembl"; gene_biotype "protein_coding"; transcript_name "L1cam-203"; transcript_source "ensembl"; transcript_biotype "protein_coding";
X	ensembl	start_codon	156764881	156764883	0	-	0	gene_id "ENSRNOG00000061230"; gene_version "3"; transcript_id "ENSRNOT00000080945"; transcript_version "3"; exon_number "1"; gene_name "L1cam"; gene_source "ensembl"; gene_biotype "protein_coding"; transcript_name "L1cam-201"; transcript_source "ensembl"; transcript_biotype "protein_coding";
X	ensembl	start_codon	156764881	156764883	0	-	0	gene_id "ENSRNOG00000061230"; gene_version "3"; transcript_id "ENSRNOT00000148609"; transcript_version "1"; exon_number "2"; gene_name "L1cam"; gene_source "ensembl"; gene_biotype "protein_coding"; transcript_name "L1cam-205"; transcript_source "ensembl"; transcript_biotype "protein_coding";
X	ensembl	start_codon	156764881	156764883	0	-	0	gene_id "ENSRNOG00000061230"; gene_version "3"; transcript_id "ENSRNOT00000118735"; transcript_version "2"; exon_number "2"; gene_name "L1cam"; gene_source "ensembl"; gene_biotype "protein_coding"; transcript_name "L1cam-204"; transcript_source "ensembl"; transcript_biotype "protein_coding";
X	ensembl	five_prime_utr	156764884	156764983	0	-	.	gene_id "ENSRNOG00000061230"; gene_version "3"; transcript_id "ENSRNOT00000114250"; transcript_version "2"; gene_name "L1cam"; gene_source "ensembl"; gene_biotype "protein_coding"; transcript_name "L1cam-203"; transcript_source "ensembl"; transcript_biotype "protein_coding";
X	ensembl	five_prime_utr	156764884	156764983	0	-	.	gene_id "ENSRNOG00000061230"; gene_version "3"; transcript_id "ENSRNOT00000080945"; transcript_version "3"; gene_name "L1cam"; gene_source "ensembl"; gene_biotype "protein_coding"; transcript_name "L1cam-201"; transcript_source "ensembl"; transcript_biotype "protein_coding";
X	ensembl	five_prime_utr	156764884	156764992	0	-	.	gene_id "ENSRNOG00000061230"; gene_version "3"; transcript_id "ENSRNOT00000148609"; transcript_version "1"; gene_name "L1cam"; gene_source "ensembl"; gene_biotype "protein_coding"; transcript_name "L1cam-205"; transcript_source "ensembl"; transcript_biotype "protein_coding";
X	ensembl	five_prime_utr	156764884	156764992	0	-	.	gene_id "ENSRNOG00000061230"; gene_version "3"; transcript_id "ENSRNOT00000118735"; transcript_version "2"; gene_name "L1cam"; gene_source "ensembl"; gene_biotype "protein_coding"; transcript_name "L1cam-204"; transcript_source "ensembl"; transcript_biotype "protein_coding";
X	sraer114_mid	exon	156765877	156766027	0.463110100330737	-	.	gene_id "ENSRNOG00000061230"; transcript_id "ENSRNOG00000061230_tx_4"; exon_id "X_156765877_156766027_-"; exonnum "2"; txlen "5176";
X	sraer114_mid	exon	156765877	156766027	0.028397462992706	-	.	gene_id "ENSRNOG00000061230"; transcript_id "ENSRNOG00000061230_tx_5"; exon_id "X_156765877_156766027_-"; exonnum "2"; txlen "3955";
X	ensembl	exon	156774725	156774930	0	-	.	gene_id "ENSRNOG00000061230"; gene_version "3"; transcript_id "ENSRNOT00000148609"; transcript_version "1"; exon_number "1"; gene_name "L1cam"; gene_source "ensembl"; gene_biotype "protein_coding"; transcript_name "L1cam-205"; transcript_source "ensembl"; transcript_biotype "protein_coding"; exon_id "ENSRNOE00000768685"; exon_version "1";
X	ensembl	five_prime_utr	156774725	156774930	0	-	.	gene_id "ENSRNOG00000061230"; gene_version "3"; transcript_id "ENSRNOT00000148609"; transcript_version "1"; gene_name "L1cam"; gene_source "ensembl"; gene_biotype "protein_coding"; transcript_name "L1cam-205"; transcript_source "ensembl"; transcript_biotype "protein_coding";
X	ensembl	exon	156774931	156775077	0	-	.	gene_id "ENSRNOG00000061230"; gene_version "3"; transcript_id "ENSRNOT00000118735"; transcript_version "2"; exon_number "1"; gene_name "L1cam"; gene_source "ensembl"; gene_biotype "protein_coding"; transcript_name "L1cam-204"; transcript_source "ensembl"; transcript_biotype "protein_coding"; exon_id "ENSRNOE00000625227"; exon_version "2";
X	ensembl	five_prime_utr	156774931	156775077	0	-	.	gene_id "ENSRNOG00000061230"; gene_version "3"; transcript_id "ENSRNOT00000118735"; transcript_version "2"; gene_name "L1cam"; gene_source "ensembl"; gene_biotype "protein_coding"; transcript_name "L1cam-204"; transcript_source "ensembl"; transcript_biotype "protein_coding";
X	ENSEMBL114_rn	exon	156774931	156775077	0.463110100330737	-	.	gene_id "ENSRNOG00000061230"; transcript_id "ENSRNOG00000061230_tx_4"; exon_id "X_156774931_156775077_-"; exonnum "1"; txlen "5176";
X	ENSEMBL114_rn	exon	156774931	156775077	0.028397462992706	-	.	gene_id "ENSRNOG00000061230"; transcript_id "ENSRNOG00000061230_tx_5"; exon_id "X_156774931_156775077_-"; exonnum "1"; txlen "3955";
X	ensembl	three_prime_utr	156783776	156787764	0	-	.	gene_id "ENSRNOG00000058545"; gene_version "3"; transcript_id "ENSRNOT00000085410"; transcript_version "3"; gene_name "Arhgap4"; gene_source "ensembl"; gene_biotype "protein_coding"; transcript_name "Arhgap4-201"; transcript_source "ensembl"; transcript_biotype "protein_coding"; tag "Ensembl_canonical";
X	ensembl	three_prime_utr	156783776	156787764	0	-	.	gene_id "ENSRNOG00000058545"; gene_version "3"; transcript_id "ENSRNOT00000109725"; transcript_version "2"; gene_name "Arhgap4"; gene_source "ensembl"; gene_biotype "protein_coding"; transcript_name "Arhgap4-203"; transcript_source "ensembl"; transcript_biotype "protein_coding";
X	ensembl	three_prime_utr	156783776	156787764	0	-	.	gene_id "ENSRNOG00000058545"; gene_version "3"; transcript_id "ENSRNOT00000109822"; transcript_version "2"; gene_name "Arhgap4"; gene_source "ensembl"; gene_biotype "protein_coding"; transcript_name "Arhgap4-204"; transcript_source "ensembl"; transcript_biotype "protein_coding";
X	ensembl	three_prime_utr	156783776	156787764	0	-	.	gene_id "ENSRNOG00000058545"; gene_version "3"; transcript_id "ENSRNOT00000117215"; transcript_version "2"; gene_name "Arhgap4"; gene_source "ensembl"; gene_biotype "protein_coding"; transcript_name "Arhgap4-205"; transcript_source "ensembl"; transcript_biotype "protein_coding";
X	ensembl	three_prime_utr	156783776	156787764	0	-	.	gene_id "ENSRNOG00000058545"; gene_version "3"; transcript_id "ENSRNOT00000104884"; transcript_version "2"; gene_name "Arhgap4"; gene_source "ensembl"; gene_biotype "protein_coding"; transcript_name "Arhgap4-202"; transcript_source "ensembl"; transcript_biotype "protein_coding";
X	ensembl	exon	156783776	156787998	0	-	.	gene_id "ENSRNOG00000058545"; gene_version "3"; transcript_id "ENSRNOT00000085410"; transcript_version "3"; exon_number "22"; gene_name "Arhgap4"; gene_source "ensembl"; gene_biotype "protein_coding"; transcript_name "Arhgap4-201"; transcript_source "ensembl"; transcript_biotype "protein_coding"; exon_id "ENSRNOE00000660016"; exon_version "1"; tag "Ensembl_canonical";
X	ensembl	exon	156783776	156787998	0	-	.	gene_id "ENSRNOG00000058545"; gene_version "3"; transcript_id "ENSRNOT00000109725"; transcript_version "2"; exon_number "21"; gene_name "Arhgap4"; gene_source "ensembl"; gene_biotype "protein_coding"; transcript_name "Arhgap4-203"; transcript_source "ensembl"; transcript_biotype "protein_coding"; exon_id "ENSRNOE00000660016"; exon_version "1";
X	ensembl	exon	156783776	156787998	0	-	.	gene_id "ENSRNOG00000058545"; gene_version "3"; transcript_id "ENSRNOT00000109822"; transcript_version "2"; exon_number "21"; gene_name "Arhgap4"; gene_source "ensembl"; gene_biotype "protein_coding"; transcript_name "Arhgap4-204"; transcript_source "ensembl"; transcript_biotype "protein_coding"; exon_id "ENSRNOE00000660016"; exon_version "1";
X	ensembl	exon	156783776	156787998	0	-	.	gene_id "ENSRNOG00000058545"; gene_version "3"; transcript_id "ENSRNOT00000117215"; transcript_version "2"; exon_number "21"; gene_name "Arhgap4"; gene_source "ensembl"; gene_biotype "protein_coding"; transcript_name "Arhgap4-205"; transcript_source "ensembl"; transcript_biotype "protein_coding"; exon_id "ENSRNOE00000660016"; exon_version "1";
X	ensembl	exon	156783776	156787998	0	-	.	gene_id "ENSRNOG00000058545"; gene_version "3"; transcript_id "ENSRNOT00000104884"; transcript_version "2"; exon_number "19"; gene_name "Arhgap4"; gene_source "ensembl"; gene_biotype "protein_coding"; transcript_name "Arhgap4-202"; transcript_source "ensembl"; transcript_biotype "protein_coding"; exon_id "ENSRNOE00000660016"; exon_version "1";
X	ENSEMBL114_rn	exon	156783776	156787998	0.0235891757586318	-	.	gene_id "ENSRNOG00000058545"; transcript_id "ENSRNOG00000058545_tx_5"; exon_id "X_156783776_156787998_-"; exonnum "22"; txlen "6872";
X	ensembl	gene	156783776	156802450	0	-	.	gene_id "ENSRNOG00000058545"; gene_version "3"; gene_name "Arhgap4"; gene_source "ensembl"; gene_biotype "protein_coding";
X	ensembl	transcript	156783776	156802450	0	-	.	gene_id "ENSRNOG00000058545"; gene_version "3"; transcript_id "ENSRNOT00000085410"; transcript_version "3"; gene_name "Arhgap4"; gene_source "ensembl"; gene_biotype "protein_coding"; transcript_name "Arhgap4-201"; transcript_source "ensembl"; transcript_biotype "protein_coding"; tag "Ensembl_canonical";
X	ensembl	transcript	156783776	156802450	0	-	.	gene_id "ENSRNOG00000058545"; gene_version "3"; transcript_id "ENSRNOT00000109725"; transcript_version "2"; gene_name "Arhgap4"; gene_source "ensembl"; gene_biotype "protein_coding"; transcript_name "Arhgap4-203"; transcript_source "ensembl"; transcript_biotype "protein_coding";
X	ensembl	transcript	156783776	156802450	0	-	.	gene_id "ENSRNOG00000058545"; gene_version "3"; transcript_id "ENSRNOT00000109822"; transcript_version "2"; gene_name "Arhgap4"; gene_source "ensembl"; gene_biotype "protein_coding"; transcript_name "Arhgap4-204"; transcript_source "ensembl"; transcript_biotype "protein_coding";
X	ensembl	transcript	156783776	156802450	0	-	.	gene_id "ENSRNOG00000058545"; gene_version "3"; transcript_id "ENSRNOT00000117215"; transcript_version "2"; gene_name "Arhgap4"; gene_source "ensembl"; gene_biotype "protein_coding"; transcript_name "Arhgap4-205"; transcript_source "ensembl"; transcript_biotype "protein_coding";
X	ensembl	transcript	156783776	156802450	0	-	.	gene_id "ENSRNOG00000058545"; gene_version "3"; transcript_id "ENSRNOT00000104884"; transcript_version "2"; gene_name "Arhgap4"; gene_source "ensembl"; gene_biotype "protein_coding"; transcript_name "Arhgap4-202"; transcript_source "ensembl"; transcript_biotype "protein_coding";
X	ensembl	stop_codon	156787765	156787767	0	-	0	gene_id "ENSRNOG00000058545"; gene_version "3"; transcript_id "ENSRNOT00000085410"; transcript_version "3"; exon_number "22"; gene_name "Arhgap4"; gene_source "ensembl"; gene_biotype "protein_coding"; transcript_name "Arhgap4-201"; transcript_source "ensembl"; transcript_biotype "protein_coding"; tag "Ensembl_canonical";
X	ensembl	stop_codon	156787765	156787767	0	-	0	gene_id "ENSRNOG00000058545"; gene_version "3"; transcript_id "ENSRNOT00000109725"; transcript_version "2"; exon_number "21"; gene_name "Arhgap4"; gene_source "ensembl"; gene_biotype "protein_coding"; transcript_name "Arhgap4-203"; transcript_source "ensembl"; transcript_biotype "protein_coding";
X	ensembl	stop_codon	156787765	156787767	0	-	0	gene_id "ENSRNOG00000058545"; gene_version "3"; transcript_id "ENSRNOT00000109822"; transcript_version "2"; exon_number "21"; gene_name "Arhgap4"; gene_source "ensembl"; gene_biotype "protein_coding"; transcript_name "Arhgap4-204"; transcript_source "ensembl"; transcript_biotype "protein_coding";
X	ensembl	stop_codon	156787765	156787767	0	-	0	gene_id "ENSRNOG00000058545"; gene_version "3"; transcript_id "ENSRNOT00000117215"; transcript_version "2"; exon_number "21"; gene_name "Arhgap4"; gene_source "ensembl"; gene_biotype "protein_coding"; transcript_name "Arhgap4-205"; transcript_source "ensembl"; transcript_biotype "protein_coding";
X	ensembl	stop_codon	156787765	156787767	0	-	0	gene_id "ENSRNOG00000058545"; gene_version "3"; transcript_id "ENSRNOT00000104884"; transcript_version "2"; exon_number "19"; gene_name "Arhgap4"; gene_source "ensembl"; gene_biotype "protein_coding"; transcript_name "Arhgap4-202"; transcript_source "ensembl"; transcript_biotype "protein_coding";
X	ensembl	CDS	156787768	156787998	0	-	0	gene_id "ENSRNOG00000058545"; gene_version "3"; transcript_id "ENSRNOT00000085410"; transcript_version "3"; exon_number "22"; gene_name "Arhgap4"; gene_source "ensembl"; gene_biotype "protein_coding"; transcript_name "Arhgap4-201"; transcript_source "ensembl"; transcript_biotype "protein_coding"; protein_id "ENSRNOP00000069460"; protein_version "2"; tag "Ensembl_canonical";
X	ensembl	CDS	156787768	156787998	0	-	0	gene_id "ENSRNOG00000058545"; gene_version "3"; transcript_id "ENSRNOT00000109725"; transcript_version "2"; exon_number "21"; gene_name "Arhgap4"; gene_source "ensembl"; gene_biotype "protein_coding"; transcript_name "Arhgap4-203"; transcript_source "ensembl"; transcript_biotype "protein_coding"; protein_id "ENSRNOP00000094863"; protein_version "1";
X	ensembl	CDS	156787768	156787998	0	-	0	gene_id "ENSRNOG00000058545"; gene_version "3"; transcript_id "ENSRNOT00000109822"; transcript_version "2"; exon_number "21"; gene_name "Arhgap4"; gene_source "ensembl"; gene_biotype "protein_coding"; transcript_name "Arhgap4-204"; transcript_source "ensembl"; transcript_biotype "protein_coding"; protein_id "ENSRNOP00000083983"; protein_version "1";
X	ensembl	CDS	156787768	156787998	0	-	0	gene_id "ENSRNOG00000058545"; gene_version "3"; transcript_id "ENSRNOT00000117215"; transcript_version "2"; exon_number "21"; gene_name "Arhgap4"; gene_source "ensembl"; gene_biotype "protein_coding"; transcript_name "Arhgap4-205"; transcript_source "ensembl"; transcript_biotype "protein_coding"; protein_id "ENSRNOP00000095360"; protein_version "2";
X	ensembl	CDS	156787768	156787998	0	-	0	gene_id "ENSRNOG00000058545"; gene_version "3"; transcript_id "ENSRNOT00000104884"; transcript_version "2"; exon_number "19"; gene_name "Arhgap4"; gene_source "ensembl"; gene_biotype "protein_coding"; transcript_name "Arhgap4-202"; transcript_source "ensembl"; transcript_biotype "protein_coding"; protein_id "ENSRNOP00000091062"; protein_version "1";
X	ensembl	exon	156788962	156789061	0	-	.	gene_id "ENSRNOG00000058545"; gene_version "3"; transcript_id "ENSRNOT00000085410"; transcript_version "3"; exon_number "21"; gene_name "Arhgap4"; gene_source "ensembl"; gene_biotype "protein_coding"; transcript_name "Arhgap4-201"; transcript_source "ensembl"; transcript_biotype "protein_coding"; exon_id "ENSRNOE00000519889"; exon_version "1"; tag "Ensembl_canonical";
X	ensembl	CDS	156788962	156789061	0	-	1	gene_id "ENSRNOG00000058545"; gene_version "3"; transcript_id "ENSRNOT00000085410"; transcript_version "3"; exon_number "21"; gene_name "Arhgap4"; gene_source "ensembl"; gene_biotype "protein_coding"; transcript_name "Arhgap4-201"; transcript_source "ensembl"; transcript_biotype "protein_coding"; protein_id "ENSRNOP00000069460"; protein_version "2"; tag "Ensembl_canonical";
X	ensembl	exon	156788962	156789061	0	-	.	gene_id "ENSRNOG00000058545"; gene_version "3"; transcript_id "ENSRNOT00000109725"; transcript_version "2"; exon_number "20"; gene_name "Arhgap4"; gene_source "ensembl"; gene_biotype "protein_coding"; transcript_name "Arhgap4-203"; transcript_source "ensembl"; transcript_biotype "protein_coding"; exon_id "ENSRNOE00000519889"; exon_version "1";
X	ensembl	CDS	156788962	156789061	0	-	1	gene_id "ENSRNOG00000058545"; gene_version "3"; transcript_id "ENSRNOT00000109725"; transcript_version "2"; exon_number "20"; gene_name "Arhgap4"; gene_source "ensembl"; gene_biotype "protein_coding"; transcript_name "Arhgap4-203"; transcript_source "ensembl"; transcript_biotype "protein_coding"; protein_id "ENSRNOP00000094863"; protein_version "1";
X	ensembl	exon	156788962	156789061	0	-	.	gene_id "ENSRNOG00000058545"; gene_version "3"; transcript_id "ENSRNOT00000109822"; transcript_version "2"; exon_number "20"; gene_name "Arhgap4"; gene_source "ensembl"; gene_biotype "protein_coding"; transcript_name "Arhgap4-204"; transcript_source "ensembl"; transcript_biotype "protein_coding"; exon_id "ENSRNOE00000519889"; exon_version "1";
X	ensembl	CDS	156788962	156789061	0	-	1	gene_id "ENSRNOG00000058545"; gene_version "3"; transcript_id "ENSRNOT00000109822"; transcript_version "2"; exon_number "20"; gene_name "Arhgap4"; gene_source "ensembl"; gene_biotype "protein_coding"; transcript_name "Arhgap4-204"; transcript_source "ensembl"; transcript_biotype "protein_coding"; protein_id "ENSRNOP00000083983"; protein_version "1";
X	ensembl	exon	156788962	156789061	0	-	.	gene_id "ENSRNOG00000058545"; gene_version "3"; transcript_id "ENSRNOT00000117215"; transcript_version "2"; exon_number "20"; gene_name "Arhgap4"; gene_source "ensembl"; gene_biotype "protein_coding"; transcript_name "Arhgap4-205"; transcript_source "ensembl"; transcript_biotype "protein_coding"; exon_id "ENSRNOE00000519889"; exon_version "1";
X	ensembl	CDS	156788962	156789061	0	-	1	gene_id "ENSRNOG00000058545"; gene_version "3"; transcript_id "ENSRNOT00000117215"; transcript_version "2"; exon_number "20"; gene_name "Arhgap4"; gene_source "ensembl"; gene_biotype "protein_coding"; transcript_name "Arhgap4-205"; transcript_source "ensembl"; transcript_biotype "protein_coding"; protein_id "ENSRNOP00000095360"; protein_version "2";
X	ensembl	exon	156788962	156789061	0	-	.	gene_id "ENSRNOG00000058545"; gene_version "3"; transcript_id "ENSRNOT00000104884"; transcript_version "2"; exon_number "18"; gene_name "Arhgap4"; gene_source "ensembl"; gene_biotype "protein_coding"; transcript_name "Arhgap4-202"; transcript_source "ensembl"; transcript_biotype "protein_coding"; exon_id "ENSRNOE00000519889"; exon_version "1";
X	ensembl	CDS	156788962	156789061	0	-	1	gene_id "ENSRNOG00000058545"; gene_version "3"; transcript_id "ENSRNOT00000104884"; transcript_version "2"; exon_number "18"; gene_name "Arhgap4"; gene_source "ensembl"; gene_biotype "protein_coding"; transcript_name "Arhgap4-202"; transcript_source "ensembl"; transcript_biotype "protein_coding"; protein_id "ENSRNOP00000091062"; protein_version "1";
X	ENSEMBL114_rn	exon	156788962	156789061	0.0235891757586318	-	.	gene_id "ENSRNOG00000058545"; transcript_id "ENSRNOG00000058545_tx_5"; exon_id "X_156788962_156789061_-"; exonnum "21"; txlen "6872";
X	ensembl	exon	156789380	156789472	0	-	.	gene_id "ENSRNOG00000058545"; gene_version "3"; transcript_id "ENSRNOT00000085410"; transcript_version "3"; exon_number "20"; gene_name "Arhgap4"; gene_source "ensembl"; gene_biotype "protein_coding"; transcript_name "Arhgap4-201"; transcript_source "ensembl"; transcript_biotype "protein_coding"; exon_id "ENSRNOE00000556235"; exon_version "1"; tag "Ensembl_canonical";
X	ensembl	CDS	156789380	156789472	0	-	1	gene_id "ENSRNOG00000058545"; gene_version "3"; transcript_id "ENSRNOT00000085410"; transcript_version "3"; exon_number "20"; gene_name "Arhgap4"; gene_source "ensembl"; gene_biotype "protein_coding"; transcript_name "Arhgap4-201"; transcript_source "ensembl"; transcript_biotype "protein_coding"; protein_id "ENSRNOP00000069460"; protein_version "2"; tag "Ensembl_canonical";
X	ensembl	exon	156789380	156789472	0	-	.	gene_id "ENSRNOG00000058545"; gene_version "3"; transcript_id "ENSRNOT00000109725"; transcript_version "2"; exon_number "19"; gene_name "Arhgap4"; gene_source "ensembl"; gene_biotype "protein_coding"; transcript_name "Arhgap4-203"; transcript_source "ensembl"; transcript_biotype "protein_coding"; exon_id "ENSRNOE00000556235"; exon_version "1";
X	ensembl	CDS	156789380	156789472	0	-	1	gene_id "ENSRNOG00000058545"; gene_version "3"; transcript_id "ENSRNOT00000109725"; transcript_version "2"; exon_number "19"; gene_name "Arhgap4"; gene_source "ensembl"; gene_biotype "protein_coding"; transcript_name "Arhgap4-203"; transcript_source "ensembl"; transcript_biotype "protein_coding"; protein_id "ENSRNOP00000094863"; protein_version "1";
X	ensembl	exon	156789380	156789472	0	-	.	gene_id "ENSRNOG00000058545"; gene_version "3"; transcript_id "ENSRNOT00000109822"; transcript_version "2"; exon_number "19"; gene_name "Arhgap4"; gene_source "ensembl"; gene_biotype "protein_coding"; transcript_name "Arhgap4-204"; transcript_source "ensembl"; transcript_biotype "protein_coding"; exon_id "ENSRNOE00000556235"; exon_version "1";
X	ensembl	CDS	156789380	156789472	0	-	1	gene_id "ENSRNOG00000058545"; gene_version "3"; transcript_id "ENSRNOT00000109822"; transcript_version "2"; exon_number "19"; gene_name "Arhgap4"; gene_source "ensembl"; gene_biotype "protein_coding"; transcript_name "Arhgap4-204"; transcript_source "ensembl"; transcript_biotype "protein_coding"; protein_id "ENSRNOP00000083983"; protein_version "1";
X	ensembl	exon	156789380	156789472	0	-	.	gene_id "ENSRNOG00000058545"; gene_version "3"; transcript_id "ENSRNOT00000117215"; transcript_version "2"; exon_number "19"; gene_name "Arhgap4"; gene_source "ensembl"; gene_biotype "protein_coding"; transcript_name "Arhgap4-205"; transcript_source "ensembl"; transcript_biotype "protein_coding"; exon_id "ENSRNOE00000556235"; exon_version "1";
X	ensembl	CDS	156789380	156789472	0	-	1	gene_id "ENSRNOG00000058545"; gene_version "3"; transcript_id "ENSRNOT00000117215"; transcript_version "2"; exon_number "19"; gene_name "Arhgap4"; gene_source "ensembl"; gene_biotype "protein_coding"; transcript_name "Arhgap4-205"; transcript_source "ensembl"; transcript_biotype "protein_coding"; protein_id "ENSRNOP00000095360"; protein_version "2";
X	ensembl	exon	156789380	156789472	0	-	.	gene_id "ENSRNOG00000058545"; gene_version "3"; transcript_id "ENSRNOT00000104884"; transcript_version "2"; exon_number "17"; gene_name "Arhgap4"; gene_source "ensembl"; gene_biotype "protein_coding"; transcript_name "Arhgap4-202"; transcript_source "ensembl"; transcript_biotype "protein_coding"; exon_id "ENSRNOE00000556235"; exon_version "1";
X	ensembl	CDS	156789380	156789472	0	-	1	gene_id "ENSRNOG00000058545"; gene_version "3"; transcript_id "ENSRNOT00000104884"; transcript_version "2"; exon_number "17"; gene_name "Arhgap4"; gene_source "ensembl"; gene_biotype "protein_coding"; transcript_name "Arhgap4-202"; transcript_source "ensembl"; transcript_biotype "protein_coding"; protein_id "ENSRNOP00000091062"; protein_version "1";
X	ENSEMBL114_rn	exon	156789380	156789472	0.0235891757586318	-	.	gene_id "ENSRNOG00000058545"; transcript_id "ENSRNOG00000058545_tx_5"; exon_id "X_156789380_156789472_-"; exonnum "20"; txlen "6872";
X	ensembl	exon	156789802	156789985	0	-	.	gene_id "ENSRNOG00000058545"; gene_version "3"; transcript_id "ENSRNOT00000085410"; transcript_version "3"; exon_number "19"; gene_name "Arhgap4"; gene_source "ensembl"; gene_biotype "protein_coding"; transcript_name "Arhgap4-201"; transcript_source "ensembl"; transcript_biotype "protein_coding"; exon_id "ENSRNOE00000546729"; exon_version "1"; tag "Ensembl_canonical";
X	ensembl	CDS	156789802	156789985	0	-	2	gene_id "ENSRNOG00000058545"; gene_version "3"; transcript_id "ENSRNOT00000085410"; transcript_version "3"; exon_number "19"; gene_name "Arhgap4"; gene_source "ensembl"; gene_biotype "protein_coding"; transcript_name "Arhgap4-201"; transcript_source "ensembl"; transcript_biotype "protein_coding"; protein_id "ENSRNOP00000069460"; protein_version "2"; tag "Ensembl_canonical";
X	ensembl	exon	156789802	156789985	0	-	.	gene_id "ENSRNOG00000058545"; gene_version "3"; transcript_id "ENSRNOT00000109725"; transcript_version "2"; exon_number "18"; gene_name "Arhgap4"; gene_source "ensembl"; gene_biotype "protein_coding"; transcript_name "Arhgap4-203"; transcript_source "ensembl"; transcript_biotype "protein_coding"; exon_id "ENSRNOE00000546729"; exon_version "1";
X	ensembl	CDS	156789802	156789985	0	-	2	gene_id "ENSRNOG00000058545"; gene_version "3"; transcript_id "ENSRNOT00000109725"; transcript_version "2"; exon_number "18"; gene_name "Arhgap4"; gene_source "ensembl"; gene_biotype "protein_coding"; transcript_name "Arhgap4-203"; transcript_source "ensembl"; transcript_biotype "protein_coding"; protein_id "ENSRNOP00000094863"; protein_version "1";
X	ensembl	exon	156789802	156789985	0	-	.	gene_id "ENSRNOG00000058545"; gene_version "3"; transcript_id "ENSRNOT00000109822"; transcript_version "2"; exon_number "18"; gene_name "Arhgap4"; gene_source "ensembl"; gene_biotype "protein_coding"; transcript_name "Arhgap4-204"; transcript_source "ensembl"; transcript_biotype "protein_coding"; exon_id "ENSRNOE00000546729"; exon_version "1";
X	ensembl	CDS	156789802	156789985	0	-	2	gene_id "ENSRNOG00000058545"; gene_version "3"; transcript_id "ENSRNOT00000109822"; transcript_version "2"; exon_number "18"; gene_name "Arhgap4"; gene_source "ensembl"; gene_biotype "protein_coding"; transcript_name "Arhgap4-204"; transcript_source "ensembl"; transcript_biotype "protein_coding"; protein_id "ENSRNOP00000083983"; protein_version "1";
X	ensembl	exon	156789802	156789985	0	-	.	gene_id "ENSRNOG00000058545"; gene_version "3"; transcript_id "ENSRNOT00000117215"; transcript_version "2"; exon_number "18"; gene_name "Arhgap4"; gene_source "ensembl"; gene_biotype "protein_coding"; transcript_name "Arhgap4-205"; transcript_source "ensembl"; transcript_biotype "protein_coding"; exon_id "ENSRNOE00000546729"; exon_version "1";
X	ensembl	CDS	156789802	156789985	0	-	2	gene_id "ENSRNOG00000058545"; gene_version "3"; transcript_id "ENSRNOT00000117215"; transcript_version "2"; exon_number "18"; gene_name "Arhgap4"; gene_source "ensembl"; gene_biotype "protein_coding"; transcript_name "Arhgap4-205"; transcript_source "ensembl"; transcript_biotype "protein_coding"; protein_id "ENSRNOP00000095360"; protein_version "2";
X	ensembl	exon	156789802	156789985	0	-	.	gene_id "ENSRNOG00000058545"; gene_version "3"; transcript_id "ENSRNOT00000104884"; transcript_version "2"; exon_number "16"; gene_name "Arhgap4"; gene_source "ensembl"; gene_biotype "protein_coding"; transcript_name "Arhgap4-202"; transcript_source "ensembl"; transcript_biotype "protein_coding"; exon_id "ENSRNOE00000546729"; exon_version "1";
X	ensembl	CDS	156789802	156789985	0	-	2	gene_id "ENSRNOG00000058545"; gene_version "3"; transcript_id "ENSRNOT00000104884"; transcript_version "2"; exon_number "16"; gene_name "Arhgap4"; gene_source "ensembl"; gene_biotype "protein_coding"; transcript_name "Arhgap4-202"; transcript_source "ensembl"; transcript_biotype "protein_coding"; protein_id "ENSRNOP00000091062"; protein_version "1";
X	ENSEMBL114_rn	exon	156789802	156789985	0.0235891757586318	-	.	gene_id "ENSRNOG00000058545"; transcript_id "ENSRNOG00000058545_tx_5"; exon_id "X_156789802_156789985_-"; exonnum "19"; txlen "6872";
X	ensembl	exon	156790068	156790141	0	-	.	gene_id "ENSRNOG00000058545"; gene_version "3"; transcript_id "ENSRNOT00000085410"; transcript_version "3"; exon_number "18"; gene_name "Arhgap4"; gene_source "ensembl"; gene_biotype "protein_coding"; transcript_name "Arhgap4-201"; transcript_source "ensembl"; transcript_biotype "protein_coding"; exon_id "ENSRNOE00000542396"; exon_version "1"; tag "Ensembl_canonical";
X	ensembl	CDS	156790068	156790141	0	-	1	gene_id "ENSRNOG00000058545"; gene_version "3"; transcript_id "ENSRNOT00000085410"; transcript_version "3"; exon_number "18"; gene_name "Arhgap4"; gene_source "ensembl"; gene_biotype "protein_coding"; transcript_name "Arhgap4-201"; transcript_source "ensembl"; transcript_biotype "protein_coding"; protein_id "ENSRNOP00000069460"; protein_version "2"; tag "Ensembl_canonical";
X	ensembl	exon	156790068	156790141	0	-	.	gene_id "ENSRNOG00000058545"; gene_version "3"; transcript_id "ENSRNOT00000109725"; transcript_version "2"; exon_number "17"; gene_name "Arhgap4"; gene_source "ensembl"; gene_biotype "protein_coding"; transcript_name "Arhgap4-203"; transcript_source "ensembl"; transcript_biotype "protein_coding"; exon_id "ENSRNOE00000542396"; exon_version "1";
X	ensembl	CDS	156790068	156790141	0	-	1	gene_id "ENSRNOG00000058545"; gene_version "3"; transcript_id "ENSRNOT00000109725"; transcript_version "2"; exon_number "17"; gene_name "Arhgap4"; gene_source "ensembl"; gene_biotype "protein_coding"; transcript_name "Arhgap4-203"; transcript_source "ensembl"; transcript_biotype "protein_coding"; protein_id "ENSRNOP00000094863"; protein_version "1";
X	ensembl	exon	156790068	156790141	0	-	.	gene_id "ENSRNOG00000058545"; gene_version "3"; transcript_id "ENSRNOT00000109822"; transcript_version "2"; exon_number "17"; gene_name "Arhgap4"; gene_source "ensembl"; gene_biotype "protein_coding"; transcript_name "Arhgap4-204"; transcript_source "ensembl"; transcript_biotype "protein_coding"; exon_id "ENSRNOE00000542396"; exon_version "1";
X	ensembl	CDS	156790068	156790141	0	-	1	gene_id "ENSRNOG00000058545"; gene_version "3"; transcript_id "ENSRNOT00000109822"; transcript_version "2"; exon_number "17"; gene_name "Arhgap4"; gene_source "ensembl"; gene_biotype "protein_coding"; transcript_name "Arhgap4-204"; transcript_source "ensembl"; transcript_biotype "protein_coding"; protein_id "ENSRNOP00000083983"; protein_version "1";
X	ensembl	exon	156790068	156790141	0	-	.	gene_id "ENSRNOG00000058545"; gene_version "3"; transcript_id "ENSRNOT00000117215"; transcript_version "2"; exon_number "17"; gene_name "Arhgap4"; gene_source "ensembl"; gene_biotype "protein_coding"; transcript_name "Arhgap4-205"; transcript_source "ensembl"; transcript_biotype "protein_coding"; exon_id "ENSRNOE00000542396"; exon_version "1";
X	ensembl	CDS	156790068	156790141	0	-	1	gene_id "ENSRNOG00000058545"; gene_version "3"; transcript_id "ENSRNOT00000117215"; transcript_version "2"; exon_number "17"; gene_name "Arhgap4"; gene_source "ensembl"; gene_biotype "protein_coding"; transcript_name "Arhgap4-205"; transcript_source "ensembl"; transcript_biotype "protein_coding"; protein_id "ENSRNOP00000095360"; protein_version "2";
X	ensembl	exon	156790068	156790141	0	-	.	gene_id "ENSRNOG00000058545"; gene_version "3"; transcript_id "ENSRNOT00000104884"; transcript_version "2"; exon_number "15"; gene_name "Arhgap4"; gene_source "ensembl"; gene_biotype "protein_coding"; transcript_name "Arhgap4-202"; transcript_source "ensembl"; transcript_biotype "protein_coding"; exon_id "ENSRNOE00000542396"; exon_version "1";
X	ensembl	CDS	156790068	156790141	0	-	1	gene_id "ENSRNOG00000058545"; gene_version "3"; transcript_id "ENSRNOT00000104884"; transcript_version "2"; exon_number "15"; gene_name "Arhgap4"; gene_source "ensembl"; gene_biotype "protein_coding"; transcript_name "Arhgap4-202"; transcript_source "ensembl"; transcript_biotype "protein_coding"; protein_id "ENSRNOP00000091062"; protein_version "1";
X	ENSEMBL114_rn	exon	156790068	156790141	0.0235891757586318	-	.	gene_id "ENSRNOG00000058545"; transcript_id "ENSRNOG00000058545_tx_5"; exon_id "X_156790068_156790141_-"; exonnum "18"; txlen "6872";
X	ensembl	exon	156790217	156790450	0	-	.	gene_id "ENSRNOG00000058545"; gene_version "3"; transcript_id "ENSRNOT00000085410"; transcript_version "3"; exon_number "17"; gene_name "Arhgap4"; gene_source "ensembl"; gene_biotype "protein_coding"; transcript_name "Arhgap4-201"; transcript_source "ensembl"; transcript_biotype "protein_coding"; exon_id "ENSRNOE00000530292"; exon_version "1"; tag "Ensembl_canonical";
X	ensembl	CDS	156790217	156790450	0	-	1	gene_id "ENSRNOG00000058545"; gene_version "3"; transcript_id "ENSRNOT00000085410"; transcript_version "3"; exon_number "17"; gene_name "Arhgap4"; gene_source "ensembl"; gene_biotype "protein_coding"; transcript_name "Arhgap4-201"; transcript_source "ensembl"; transcript_biotype "protein_coding"; protein_id "ENSRNOP00000069460"; protein_version "2"; tag "Ensembl_canonical";
X	ensembl	exon	156790217	156790450	0	-	.	gene_id "ENSRNOG00000058545"; gene_version "3"; transcript_id "ENSRNOT00000109725"; transcript_version "2"; exon_number "16"; gene_name "Arhgap4"; gene_source "ensembl"; gene_biotype "protein_coding"; transcript_name "Arhgap4-203"; transcript_source "ensembl"; transcript_biotype "protein_coding"; exon_id "ENSRNOE00000530292"; exon_version "1";
X	ensembl	CDS	156790217	156790450	0	-	1	gene_id "ENSRNOG00000058545"; gene_version "3"; transcript_id "ENSRNOT00000109725"; transcript_version "2"; exon_number "16"; gene_name "Arhgap4"; gene_source "ensembl"; gene_biotype "protein_coding"; transcript_name "Arhgap4-203"; transcript_source "ensembl"; transcript_biotype "protein_coding"; protein_id "ENSRNOP00000094863"; protein_version "1";
X	ensembl	exon	156790217	156790450	0	-	.	gene_id "ENSRNOG00000058545"; gene_version "3"; transcript_id "ENSRNOT00000109822"; transcript_version "2"; exon_number "16"; gene_name "Arhgap4"; gene_source "ensembl"; gene_biotype "protein_coding"; transcript_name "Arhgap4-204"; transcript_source "ensembl"; transcript_biotype "protein_coding"; exon_id "ENSRNOE00000530292"; exon_version "1";
X	ensembl	CDS	156790217	156790450	0	-	1	gene_id "ENSRNOG00000058545"; gene_version "3"; transcript_id "ENSRNOT00000109822"; transcript_version "2"; exon_number "16"; gene_name "Arhgap4"; gene_source "ensembl"; gene_biotype "protein_coding"; transcript_name "Arhgap4-204"; transcript_source "ensembl"; transcript_biotype "protein_coding"; protein_id "ENSRNOP00000083983"; protein_version "1";
X	ensembl	exon	156790217	156790450	0	-	.	gene_id "ENSRNOG00000058545"; gene_version "3"; transcript_id "ENSRNOT00000104884"; transcript_version "2"; exon_number "14"; gene_name "Arhgap4"; gene_source "ensembl"; gene_biotype "protein_coding"; transcript_name "Arhgap4-202"; transcript_source "ensembl"; transcript_biotype "protein_coding"; exon_id "ENSRNOE00000530292"; exon_version "1";
X	ensembl	CDS	156790217	156790450	0	-	1	gene_id "ENSRNOG00000058545"; gene_version "3"; transcript_id "ENSRNOT00000104884"; transcript_version "2"; exon_number "14"; gene_name "Arhgap4"; gene_source "ensembl"; gene_biotype "protein_coding"; transcript_name "Arhgap4-202"; transcript_source "ensembl"; transcript_biotype "protein_coding"; protein_id "ENSRNOP00000091062"; protein_version "1";
X	ENSEMBL114_rn	exon	156790217	156790450	0.0235891757586318	-	.	gene_id "ENSRNOG00000058545"; transcript_id "ENSRNOG00000058545_tx_5"; exon_id "X_156790217_156790450_-"; exonnum "17"; txlen "6872";
X	ensembl	exon	156790541	156790646	0	-	.	gene_id "ENSRNOG00000058545"; gene_version "3"; transcript_id "ENSRNOT00000085410"; transcript_version "3"; exon_number "16"; gene_name "Arhgap4"; gene_source "ensembl"; gene_biotype "protein_coding"; transcript_name "Arhgap4-201"; transcript_source "ensembl"; transcript_biotype "protein_coding"; exon_id "ENSRNOE00000518583"; exon_version "1"; tag "Ensembl_canonical";
X	ensembl	CDS	156790541	156790646	0	-	2	gene_id "ENSRNOG00000058545"; gene_version "3"; transcript_id "ENSRNOT00000085410"; transcript_version "3"; exon_number "16"; gene_name "Arhgap4"; gene_source "ensembl"; gene_biotype "protein_coding"; transcript_name "Arhgap4-201"; transcript_source "ensembl"; transcript_biotype "protein_coding"; protein_id "ENSRNOP00000069460"; protein_version "2"; tag "Ensembl_canonical";
X	ensembl	exon	156790541	156790646	0	-	.	gene_id "ENSRNOG00000058545"; gene_version "3"; transcript_id "ENSRNOT00000109725"; transcript_version "2"; exon_number "15"; gene_name "Arhgap4"; gene_source "ensembl"; gene_biotype "protein_coding"; transcript_name "Arhgap4-203"; transcript_source "ensembl"; transcript_biotype "protein_coding"; exon_id "ENSRNOE00000518583"; exon_version "1";
X	ensembl	CDS	156790541	156790646	0	-	2	gene_id "ENSRNOG00000058545"; gene_version "3"; transcript_id "ENSRNOT00000109725"; transcript_version "2"; exon_number "15"; gene_name "Arhgap4"; gene_source "ensembl"; gene_biotype "protein_coding"; transcript_name "Arhgap4-203"; transcript_source "ensembl"; transcript_biotype "protein_coding"; protein_id "ENSRNOP00000094863"; protein_version "1";
X	ensembl	exon	156790541	156790646	0	-	.	gene_id "ENSRNOG00000058545"; gene_version "3"; transcript_id "ENSRNOT00000109822"; transcript_version "2"; exon_number "15"; gene_name "Arhgap4"; gene_source "ensembl"; gene_biotype "protein_coding"; transcript_name "Arhgap4-204"; transcript_source "ensembl"; transcript_biotype "protein_coding"; exon_id "ENSRNOE00000518583"; exon_version "1";
X	ensembl	CDS	156790541	156790646	0	-	2	gene_id "ENSRNOG00000058545"; gene_version "3"; transcript_id "ENSRNOT00000109822"; transcript_version "2"; exon_number "15"; gene_name "Arhgap4"; gene_source "ensembl"; gene_biotype "protein_coding"; transcript_name "Arhgap4-204"; transcript_source "ensembl"; transcript_biotype "protein_coding"; protein_id "ENSRNOP00000083983"; protein_version "1";
X	ensembl	exon	156790541	156790646	0	-	.	gene_id "ENSRNOG00000058545"; gene_version "3"; transcript_id "ENSRNOT00000117215"; transcript_version "2"; exon_number "16"; gene_name "Arhgap4"; gene_source "ensembl"; gene_biotype "protein_coding"; transcript_name "Arhgap4-205"; transcript_source "ensembl"; transcript_biotype "protein_coding"; exon_id "ENSRNOE00000518583"; exon_version "1";
X	ensembl	CDS	156790541	156790646	0	-	2	gene_id "ENSRNOG00000058545"; gene_version "3"; transcript_id "ENSRNOT00000117215"; transcript_version "2"; exon_number "16"; gene_name "Arhgap4"; gene_source "ensembl"; gene_biotype "protein_coding"; transcript_name "Arhgap4-205"; transcript_source "ensembl"; transcript_biotype "protein_coding"; protein_id "ENSRNOP00000095360"; protein_version "2";
X	ensembl	exon	156790541	156790646	0	-	.	gene_id "ENSRNOG00000058545"; gene_version "3"; transcript_id "ENSRNOT00000104884"; transcript_version "2"; exon_number "13"; gene_name "Arhgap4"; gene_source "ensembl"; gene_biotype "protein_coding"; transcript_name "Arhgap4-202"; transcript_source "ensembl"; transcript_biotype "protein_coding"; exon_id "ENSRNOE00000518583"; exon_version "1";
X	ensembl	CDS	156790541	156790646	0	-	2	gene_id "ENSRNOG00000058545"; gene_version "3"; transcript_id "ENSRNOT00000104884"; transcript_version "2"; exon_number "13"; gene_name "Arhgap4"; gene_source "ensembl"; gene_biotype "protein_coding"; transcript_name "Arhgap4-202"; transcript_source "ensembl"; transcript_biotype "protein_coding"; protein_id "ENSRNOP00000091062"; protein_version "1";
X	ENSEMBL114_rn	exon	156790541	156790646	0.0235891757586318	-	.	gene_id "ENSRNOG00000058545"; transcript_id "ENSRNOG00000058545_tx_5"; exon_id "X_156790541_156790646_-"; exonnum "16"; txlen "6872";
X	ensembl	exon	156790742	156790876	0	-	.	gene_id "ENSRNOG00000058545"; gene_version "3"; transcript_id "ENSRNOT00000085410"; transcript_version "3"; exon_number "15"; gene_name "Arhgap4"; gene_source "ensembl"; gene_biotype "protein_coding"; transcript_name "Arhgap4-201"; transcript_source "ensembl"; transcript_biotype "protein_coding"; exon_id "ENSRNOE00000547905"; exon_version "1"; tag "Ensembl_canonical";
X	ensembl	CDS	156790742	156790876	0	-	2	gene_id "ENSRNOG00000058545"; gene_version "3"; transcript_id "ENSRNOT00000085410"; transcript_version "3"; exon_number "15"; gene_name "Arhgap4"; gene_source "ensembl"; gene_biotype "protein_coding"; transcript_name "Arhgap4-201"; transcript_source "ensembl"; transcript_biotype "protein_coding"; protein_id "ENSRNOP00000069460"; protein_version "2"; tag "Ensembl_canonical";
X	ensembl	exon	156790742	156790876	0	-	.	gene_id "ENSRNOG00000058545"; gene_version "3"; transcript_id "ENSRNOT00000109725"; transcript_version "2"; exon_number "14"; gene_name "Arhgap4"; gene_source "ensembl"; gene_biotype "protein_coding"; transcript_name "Arhgap4-203"; transcript_source "ensembl"; transcript_biotype "protein_coding"; exon_id "ENSRNOE00000547905"; exon_version "1";
X	ensembl	CDS	156790742	156790876	0	-	2	gene_id "ENSRNOG00000058545"; gene_version "3"; transcript_id "ENSRNOT00000109725"; transcript_version "2"; exon_number "14"; gene_name "Arhgap4"; gene_source "ensembl"; gene_biotype "protein_coding"; transcript_name "Arhgap4-203"; transcript_source "ensembl"; transcript_biotype "protein_coding"; protein_id "ENSRNOP00000094863"; protein_version "1";
X	ensembl	exon	156790742	156790876	0	-	.	gene_id "ENSRNOG00000058545"; gene_version "3"; transcript_id "ENSRNOT00000109822"; transcript_version "2"; exon_number "14"; gene_name "Arhgap4"; gene_source "ensembl"; gene_biotype "protein_coding"; transcript_name "Arhgap4-204"; transcript_source "ensembl"; transcript_biotype "protein_coding"; exon_id "ENSRNOE00000547905"; exon_version "1";
X	ensembl	CDS	156790742	156790876	0	-	2	gene_id "ENSRNOG00000058545"; gene_version "3"; transcript_id "ENSRNOT00000109822"; transcript_version "2"; exon_number "14"; gene_name "Arhgap4"; gene_source "ensembl"; gene_biotype "protein_coding"; transcript_name "Arhgap4-204"; transcript_source "ensembl"; transcript_biotype "protein_coding"; protein_id "ENSRNOP00000083983"; protein_version "1";
X	ensembl	exon	156790742	156790876	0	-	.	gene_id "ENSRNOG00000058545"; gene_version "3"; transcript_id "ENSRNOT00000117215"; transcript_version "2"; exon_number "15"; gene_name "Arhgap4"; gene_source "ensembl"; gene_biotype "protein_coding"; transcript_name "Arhgap4-205"; transcript_source "ensembl"; transcript_biotype "protein_coding"; exon_id "ENSRNOE00000547905"; exon_version "1";
X	ensembl	CDS	156790742	156790876	0	-	2	gene_id "ENSRNOG00000058545"; gene_version "3"; transcript_id "ENSRNOT00000117215"; transcript_version "2"; exon_number "15"; gene_name "Arhgap4"; gene_source "ensembl"; gene_biotype "protein_coding"; transcript_name "Arhgap4-205"; transcript_source "ensembl"; transcript_biotype "protein_coding"; protein_id "ENSRNOP00000095360"; protein_version "2";
X	ensembl	exon	156790742	156790876	0	-	.	gene_id "ENSRNOG00000058545"; gene_version "3"; transcript_id "ENSRNOT00000104884"; transcript_version "2"; exon_number "12"; gene_name "Arhgap4"; gene_source "ensembl"; gene_biotype "protein_coding"; transcript_name "Arhgap4-202"; transcript_source "ensembl"; transcript_biotype "protein_coding"; exon_id "ENSRNOE00000547905"; exon_version "1";
X	ensembl	CDS	156790742	156790876	0	-	2	gene_id "ENSRNOG00000058545"; gene_version "3"; transcript_id "ENSRNOT00000104884"; transcript_version "2"; exon_number "12"; gene_name "Arhgap4"; gene_source "ensembl"; gene_biotype "protein_coding"; transcript_name "Arhgap4-202"; transcript_source "ensembl"; transcript_biotype "protein_coding"; protein_id "ENSRNOP00000091062"; protein_version "1";
X	ENSEMBL114_rn	exon	156790742	156790876	0.0235891757586318	-	.	gene_id "ENSRNOG00000058545"; transcript_id "ENSRNOG00000058545_tx_5"; exon_id "X_156790742_156790876_-"; exonnum "15"; txlen "6872";
X	ensembl	exon	156790957	156791034	0	-	.	gene_id "ENSRNOG00000058545"; gene_version "3"; transcript_id "ENSRNOT00000085410"; transcript_version "3"; exon_number "14"; gene_name "Arhgap4"; gene_source "ensembl"; gene_biotype "protein_coding"; transcript_name "Arhgap4-201"; transcript_source "ensembl"; transcript_biotype "protein_coding"; exon_id "ENSRNOE00000523012"; exon_version "1"; tag "Ensembl_canonical";
X	ensembl	CDS	156790957	156791034	0	-	2	gene_id "ENSRNOG00000058545"; gene_version "3"; transcript_id "ENSRNOT00000085410"; transcript_version "3"; exon_number "14"; gene_name "Arhgap4"; gene_source "ensembl"; gene_biotype "protein_coding"; transcript_name "Arhgap4-201"; transcript_source "ensembl"; transcript_biotype "protein_coding"; protein_id "ENSRNOP00000069460"; protein_version "2"; tag "Ensembl_canonical";
X	ensembl	exon	156790957	156791034	0	-	.	gene_id "ENSRNOG00000058545"; gene_version "3"; transcript_id "ENSRNOT00000109725"; transcript_version "2"; exon_number "13"; gene_name "Arhgap4"; gene_source "ensembl"; gene_biotype "protein_coding"; transcript_name "Arhgap4-203"; transcript_source "ensembl"; transcript_biotype "protein_coding"; exon_id "ENSRNOE00000523012"; exon_version "1";
X	ensembl	CDS	156790957	156791034	0	-	2	gene_id "ENSRNOG00000058545"; gene_version "3"; transcript_id "ENSRNOT00000109725"; transcript_version "2"; exon_number "13"; gene_name "Arhgap4"; gene_source "ensembl"; gene_biotype "protein_coding"; transcript_name "Arhgap4-203"; transcript_source "ensembl"; transcript_biotype "protein_coding"; protein_id "ENSRNOP00000094863"; protein_version "1";
X	ensembl	exon	156790957	156791034	0	-	.	gene_id "ENSRNOG00000058545"; gene_version "3"; transcript_id "ENSRNOT00000109822"; transcript_version "2"; exon_number "13"; gene_name "Arhgap4"; gene_source "ensembl"; gene_biotype "protein_coding"; transcript_name "Arhgap4-204"; transcript_source "ensembl"; transcript_biotype "protein_coding"; exon_id "ENSRNOE00000523012"; exon_version "1";
X	ensembl	CDS	156790957	156791034	0	-	2	gene_id "ENSRNOG00000058545"; gene_version "3"; transcript_id "ENSRNOT00000109822"; transcript_version "2"; exon_number "13"; gene_name "Arhgap4"; gene_source "ensembl"; gene_biotype "protein_coding"; transcript_name "Arhgap4-204"; transcript_source "ensembl"; transcript_biotype "protein_coding"; protein_id "ENSRNOP00000083983"; protein_version "1";
X	ensembl	exon	156790957	156791034	0	-	.	gene_id "ENSRNOG00000058545"; gene_version "3"; transcript_id "ENSRNOT00000117215"; transcript_version "2"; exon_number "14"; gene_name "Arhgap4"; gene_source "ensembl"; gene_biotype "protein_coding"; transcript_name "Arhgap4-205"; transcript_source "ensembl"; transcript_biotype "protein_coding"; exon_id "ENSRNOE00000523012"; exon_version "1";
X	ensembl	CDS	156790957	156791034	0	-	2	gene_id "ENSRNOG00000058545"; gene_version "3"; transcript_id "ENSRNOT00000117215"; transcript_version "2"; exon_number "14"; gene_name "Arhgap4"; gene_source "ensembl"; gene_biotype "protein_coding"; transcript_name "Arhgap4-205"; transcript_source "ensembl"; transcript_biotype "protein_coding"; protein_id "ENSRNOP00000095360"; protein_version "2";
X	ensembl	exon	156790957	156791034	0	-	.	gene_id "ENSRNOG00000058545"; gene_version "3"; transcript_id "ENSRNOT00000104884"; transcript_version "2"; exon_number "11"; gene_name "Arhgap4"; gene_source "ensembl"; gene_biotype "protein_coding"; transcript_name "Arhgap4-202"; transcript_source "ensembl"; transcript_biotype "protein_coding"; exon_id "ENSRNOE00000523012"; exon_version "1";
X	ensembl	CDS	156790957	156791034	0	-	2	gene_id "ENSRNOG00000058545"; gene_version "3"; transcript_id "ENSRNOT00000104884"; transcript_version "2"; exon_number "11"; gene_name "Arhgap4"; gene_source "ensembl"; gene_biotype "protein_coding"; transcript_name "Arhgap4-202"; transcript_source "ensembl"; transcript_biotype "protein_coding"; protein_id "ENSRNOP00000091062"; protein_version "1";
X	ENSEMBL114_rn	exon	156790957	156791034	0.0235891757586318	-	.	gene_id "ENSRNOG00000058545"; transcript_id "ENSRNOG00000058545_tx_5"; exon_id "X_156790957_156791034_-"; exonnum "14"; txlen "6872";
X	ensembl	exon	156791120	156791180	0	-	.	gene_id "ENSRNOG00000058545"; gene_version "3"; transcript_id "ENSRNOT00000085410"; transcript_version "3"; exon_number "13"; gene_name "Arhgap4"; gene_source "ensembl"; gene_biotype "protein_coding"; transcript_name "Arhgap4-201"; transcript_source "ensembl"; transcript_biotype "protein_coding"; exon_id "ENSRNOE00000535305"; exon_version "1"; tag "Ensembl_canonical";
X	ensembl	CDS	156791120	156791180	0	-	0	gene_id "ENSRNOG00000058545"; gene_version "3"; transcript_id "ENSRNOT00000085410"; transcript_version "3"; exon_number "13"; gene_name "Arhgap4"; gene_source "ensembl"; gene_biotype "protein_coding"; transcript_name "Arhgap4-201"; transcript_source "ensembl"; transcript_biotype "protein_coding"; protein_id "ENSRNOP00000069460"; protein_version "2"; tag "Ensembl_canonical";
X	ensembl	exon	156791120	156791180	0	-	.	gene_id "ENSRNOG00000058545"; gene_version "3"; transcript_id "ENSRNOT00000109725"; transcript_version "2"; exon_number "12"; gene_name "Arhgap4"; gene_source "ensembl"; gene_biotype "protein_coding"; transcript_name "Arhgap4-203"; transcript_source "ensembl"; transcript_biotype "protein_coding"; exon_id "ENSRNOE00000535305"; exon_version "1";
X	ensembl	CDS	156791120	156791180	0	-	0	gene_id "ENSRNOG00000058545"; gene_version "3"; transcript_id "ENSRNOT00000109725"; transcript_version "2"; exon_number "12"; gene_name "Arhgap4"; gene_source "ensembl"; gene_biotype "protein_coding"; transcript_name "Arhgap4-203"; transcript_source "ensembl"; transcript_biotype "protein_coding"; protein_id "ENSRNOP00000094863"; protein_version "1";
X	ensembl	exon	156791120	156791180	0	-	.	gene_id "ENSRNOG00000058545"; gene_version "3"; transcript_id "ENSRNOT00000109822"; transcript_version "2"; exon_number "12"; gene_name "Arhgap4"; gene_source "ensembl"; gene_biotype "protein_coding"; transcript_name "Arhgap4-204"; transcript_source "ensembl"; transcript_biotype "protein_coding"; exon_id "ENSRNOE00000535305"; exon_version "1";
X	ensembl	CDS	156791120	156791180	0	-	0	gene_id "ENSRNOG00000058545"; gene_version "3"; transcript_id "ENSRNOT00000109822"; transcript_version "2"; exon_number "12"; gene_name "Arhgap4"; gene_source "ensembl"; gene_biotype "protein_coding"; transcript_name "Arhgap4-204"; transcript_source "ensembl"; transcript_biotype "protein_coding"; protein_id "ENSRNOP00000083983"; protein_version "1";
X	ensembl	exon	156791120	156791180	0	-	.	gene_id "ENSRNOG00000058545"; gene_version "3"; transcript_id "ENSRNOT00000117215"; transcript_version "2"; exon_number "13"; gene_name "Arhgap4"; gene_source "ensembl"; gene_biotype "protein_coding"; transcript_name "Arhgap4-205"; transcript_source "ensembl"; transcript_biotype "protein_coding"; exon_id "ENSRNOE00000535305"; exon_version "1";
X	ensembl	CDS	156791120	156791180	0	-	0	gene_id "ENSRNOG00000058545"; gene_version "3"; transcript_id "ENSRNOT00000117215"; transcript_version "2"; exon_number "13"; gene_name "Arhgap4"; gene_source "ensembl"; gene_biotype "protein_coding"; transcript_name "Arhgap4-205"; transcript_source "ensembl"; transcript_biotype "protein_coding"; protein_id "ENSRNOP00000095360"; protein_version "2";
X	ensembl	exon	156791120	156791180	0	-	.	gene_id "ENSRNOG00000058545"; gene_version "3"; transcript_id "ENSRNOT00000104884"; transcript_version "2"; exon_number "10"; gene_name "Arhgap4"; gene_source "ensembl"; gene_biotype "protein_coding"; transcript_name "Arhgap4-202"; transcript_source "ensembl"; transcript_biotype "protein_coding"; exon_id "ENSRNOE00000535305"; exon_version "1";
X	ensembl	CDS	156791120	156791180	0	-	0	gene_id "ENSRNOG00000058545"; gene_version "3"; transcript_id "ENSRNOT00000104884"; transcript_version "2"; exon_number "10"; gene_name "Arhgap4"; gene_source "ensembl"; gene_biotype "protein_coding"; transcript_name "Arhgap4-202"; transcript_source "ensembl"; transcript_biotype "protein_coding"; protein_id "ENSRNOP00000091062"; protein_version "1";
X	ENSEMBL114_rn	exon	156791120	156791180	0.0235891757586318	-	.	gene_id "ENSRNOG00000058545"; transcript_id "ENSRNOG00000058545_tx_5"; exon_id "X_156791120_156791180_-"; exonnum "13"; txlen "6872";
X	ensembl	exon	156792186	156792288	0	-	.	gene_id "ENSRNOG00000058545"; gene_version "3"; transcript_id "ENSRNOT00000085410"; transcript_version "3"; exon_number "12"; gene_name "Arhgap4"; gene_source "ensembl"; gene_biotype "protein_coding"; transcript_name "Arhgap4-201"; transcript_source "ensembl"; transcript_biotype "protein_coding"; exon_id "ENSRNOE00000565071"; exon_version "1"; tag "Ensembl_canonical";
X	ensembl	CDS	156792186	156792288	0	-	1	gene_id "ENSRNOG00000058545"; gene_version "3"; transcript_id "ENSRNOT00000085410"; transcript_version "3"; exon_number "12"; gene_name "Arhgap4"; gene_source "ensembl"; gene_biotype "protein_coding"; transcript_name "Arhgap4-201"; transcript_source "ensembl"; transcript_biotype "protein_coding"; protein_id "ENSRNOP00000069460"; protein_version "2"; tag "Ensembl_canonical";
X	ensembl	exon	156792186	156792288	0	-	.	gene_id "ENSRNOG00000058545"; gene_version "3"; transcript_id "ENSRNOT00000109725"; transcript_version "2"; exon_number "11"; gene_name "Arhgap4"; gene_source "ensembl"; gene_biotype "protein_coding"; transcript_name "Arhgap4-203"; transcript_source "ensembl"; transcript_biotype "protein_coding"; exon_id "ENSRNOE00000565071"; exon_version "1";
X	ensembl	CDS	156792186	156792288	0	-	1	gene_id "ENSRNOG00000058545"; gene_version "3"; transcript_id "ENSRNOT00000109725"; transcript_version "2"; exon_number "11"; gene_name "Arhgap4"; gene_source "ensembl"; gene_biotype "protein_coding"; transcript_name "Arhgap4-203"; transcript_source "ensembl"; transcript_biotype "protein_coding"; protein_id "ENSRNOP00000094863"; protein_version "1";
X	ensembl	exon	156792186	156792288	0	-	.	gene_id "ENSRNOG00000058545"; gene_version "3"; transcript_id "ENSRNOT00000109822"; transcript_version "2"; exon_number "11"; gene_name "Arhgap4"; gene_source "ensembl"; gene_biotype "protein_coding"; transcript_name "Arhgap4-204"; transcript_source "ensembl"; transcript_biotype "protein_coding"; exon_id "ENSRNOE00000565071"; exon_version "1";
X	ensembl	CDS	156792186	156792288	0	-	1	gene_id "ENSRNOG00000058545"; gene_version "3"; transcript_id "ENSRNOT00000109822"; transcript_version "2"; exon_number "11"; gene_name "Arhgap4"; gene_source "ensembl"; gene_biotype "protein_coding"; transcript_name "Arhgap4-204"; transcript_source "ensembl"; transcript_biotype "protein_coding"; protein_id "ENSRNOP00000083983"; protein_version "1";
X	ensembl	exon	156792186	156792288	0	-	.	gene_id "ENSRNOG00000058545"; gene_version "3"; transcript_id "ENSRNOT00000117215"; transcript_version "2"; exon_number "12"; gene_name "Arhgap4"; gene_source "ensembl"; gene_biotype "protein_coding"; transcript_name "Arhgap4-205"; transcript_source "ensembl"; transcript_biotype "protein_coding"; exon_id "ENSRNOE00000565071"; exon_version "1";
X	ensembl	CDS	156792186	156792288	0	-	1	gene_id "ENSRNOG00000058545"; gene_version "3"; transcript_id "ENSRNOT00000117215"; transcript_version "2"; exon_number "12"; gene_name "Arhgap4"; gene_source "ensembl"; gene_biotype "protein_coding"; transcript_name "Arhgap4-205"; transcript_source "ensembl"; transcript_biotype "protein_coding"; protein_id "ENSRNOP00000095360"; protein_version "2";
X	ensembl	exon	156792186	156792288	0	-	.	gene_id "ENSRNOG00000058545"; gene_version "3"; transcript_id "ENSRNOT00000104884"; transcript_version "2"; exon_number "9"; gene_name "Arhgap4"; gene_source "ensembl"; gene_biotype "protein_coding"; transcript_name "Arhgap4-202"; transcript_source "ensembl"; transcript_biotype "protein_coding"; exon_id "ENSRNOE00000565071"; exon_version "1";
X	ensembl	CDS	156792186	156792288	0	-	1	gene_id "ENSRNOG00000058545"; gene_version "3"; transcript_id "ENSRNOT00000104884"; transcript_version "2"; exon_number "9"; gene_name "Arhgap4"; gene_source "ensembl"; gene_biotype "protein_coding"; transcript_name "Arhgap4-202"; transcript_source "ensembl"; transcript_biotype "protein_coding"; protein_id "ENSRNOP00000091062"; protein_version "1";
X	ENSEMBL114_rn	exon	156792186	156792288	0.0235891757586318	-	.	gene_id "ENSRNOG00000058545"; transcript_id "ENSRNOG00000058545_tx_5"; exon_id "X_156792186_156792288_-"; exonnum "12"; txlen "6872";
X	ensembl	exon	156792490	156792520	0	-	.	gene_id "ENSRNOG00000058545"; gene_version "3"; transcript_id "ENSRNOT00000085410"; transcript_version "3"; exon_number "11"; gene_name "Arhgap4"; gene_source "ensembl"; gene_biotype "protein_coding"; transcript_name "Arhgap4-201"; transcript_source "ensembl"; transcript_biotype "protein_coding"; exon_id "ENSRNOE00000526847"; exon_version "1"; tag "Ensembl_canonical";
X	ensembl	CDS	156792490	156792520	0	-	2	gene_id "ENSRNOG00000058545"; gene_version "3"; transcript_id "ENSRNOT00000085410"; transcript_version "3"; exon_number "11"; gene_name "Arhgap4"; gene_source "ensembl"; gene_biotype "protein_coding"; transcript_name "Arhgap4-201"; transcript_source "ensembl"; transcript_biotype "protein_coding"; protein_id "ENSRNOP00000069460"; protein_version "2"; tag "Ensembl_canonical";
X	ensembl	exon	156792490	156792520	0	-	.	gene_id "ENSRNOG00000058545"; gene_version "3"; transcript_id "ENSRNOT00000109725"; transcript_version "2"; exon_number "10"; gene_name "Arhgap4"; gene_source "ensembl"; gene_biotype "protein_coding"; transcript_name "Arhgap4-203"; transcript_source "ensembl"; transcript_biotype "protein_coding"; exon_id "ENSRNOE00000526847"; exon_version "1";
X	ensembl	CDS	156792490	156792520	0	-	2	gene_id "ENSRNOG00000058545"; gene_version "3"; transcript_id "ENSRNOT00000109725"; transcript_version "2"; exon_number "10"; gene_name "Arhgap4"; gene_source "ensembl"; gene_biotype "protein_coding"; transcript_name "Arhgap4-203"; transcript_source "ensembl"; transcript_biotype "protein_coding"; protein_id "ENSRNOP00000094863"; protein_version "1";
X	ensembl	exon	156792490	156792520	0	-	.	gene_id "ENSRNOG00000058545"; gene_version "3"; transcript_id "ENSRNOT00000109822"; transcript_version "2"; exon_number "10"; gene_name "Arhgap4"; gene_source "ensembl"; gene_biotype "protein_coding"; transcript_name "Arhgap4-204"; transcript_source "ensembl"; transcript_biotype "protein_coding"; exon_id "ENSRNOE00000526847"; exon_version "1";
X	ensembl	CDS	156792490	156792520	0	-	2	gene_id "ENSRNOG00000058545"; gene_version "3"; transcript_id "ENSRNOT00000109822"; transcript_version "2"; exon_number "10"; gene_name "Arhgap4"; gene_source "ensembl"; gene_biotype "protein_coding"; transcript_name "Arhgap4-204"; transcript_source "ensembl"; transcript_biotype "protein_coding"; protein_id "ENSRNOP00000083983"; protein_version "1";
X	ensembl	exon	156792490	156792520	0	-	.	gene_id "ENSRNOG00000058545"; gene_version "3"; transcript_id "ENSRNOT00000117215"; transcript_version "2"; exon_number "11"; gene_name "Arhgap4"; gene_source "ensembl"; gene_biotype "protein_coding"; transcript_name "Arhgap4-205"; transcript_source "ensembl"; transcript_biotype "protein_coding"; exon_id "ENSRNOE00000526847"; exon_version "1";
X	ensembl	CDS	156792490	156792520	0	-	2	gene_id "ENSRNOG00000058545"; gene_version "3"; transcript_id "ENSRNOT00000117215"; transcript_version "2"; exon_number "11"; gene_name "Arhgap4"; gene_source "ensembl"; gene_biotype "protein_coding"; transcript_name "Arhgap4-205"; transcript_source "ensembl"; transcript_biotype "protein_coding"; protein_id "ENSRNOP00000095360"; protein_version "2";
X	ensembl	exon	156792490	156792520	0	-	.	gene_id "ENSRNOG00000058545"; gene_version "3"; transcript_id "ENSRNOT00000104884"; transcript_version "2"; exon_number "8"; gene_name "Arhgap4"; gene_source "ensembl"; gene_biotype "protein_coding"; transcript_name "Arhgap4-202"; transcript_source "ensembl"; transcript_biotype "protein_coding"; exon_id "ENSRNOE00000526847"; exon_version "1";
X	ensembl	CDS	156792490	156792520	0	-	2	gene_id "ENSRNOG00000058545"; gene_version "3"; transcript_id "ENSRNOT00000104884"; transcript_version "2"; exon_number "8"; gene_name "Arhgap4"; gene_source "ensembl"; gene_biotype "protein_coding"; transcript_name "Arhgap4-202"; transcript_source "ensembl"; transcript_biotype "protein_coding"; protein_id "ENSRNOP00000091062"; protein_version "1";
X	ENSEMBL114_rn	exon	156792490	156792520	0.0235891757586318	-	.	gene_id "ENSRNOG00000058545"; transcript_id "ENSRNOG00000058545_tx_5"; exon_id "X_156792490_156792520_-"; exonnum "11"; txlen "6872";
X	ensembl	exon	156792747	156792831	0	-	.	gene_id "ENSRNOG00000058545"; gene_version "3"; transcript_id "ENSRNOT00000085410"; transcript_version "3"; exon_number "10"; gene_name "Arhgap4"; gene_source "ensembl"; gene_biotype "protein_coding"; transcript_name "Arhgap4-201"; transcript_source "ensembl"; transcript_biotype "protein_coding"; exon_id "ENSRNOE00000525640"; exon_version "1"; tag "Ensembl_canonical";
X	ensembl	CDS	156792747	156792831	0	-	0	gene_id "ENSRNOG00000058545"; gene_version "3"; transcript_id "ENSRNOT00000085410"; transcript_version "3"; exon_number "10"; gene_name "Arhgap4"; gene_source "ensembl"; gene_biotype "protein_coding"; transcript_name "Arhgap4-201"; transcript_source "ensembl"; transcript_biotype "protein_coding"; protein_id "ENSRNOP00000069460"; protein_version "2"; tag "Ensembl_canonical";
X	ensembl	exon	156792747	156792831	0	-	.	gene_id "ENSRNOG00000058545"; gene_version "3"; transcript_id "ENSRNOT00000109725"; transcript_version "2"; exon_number "9"; gene_name "Arhgap4"; gene_source "ensembl"; gene_biotype "protein_coding"; transcript_name "Arhgap4-203"; transcript_source "ensembl"; transcript_biotype "protein_coding"; exon_id "ENSRNOE00000525640"; exon_version "1";
X	ensembl	CDS	156792747	156792831	0	-	0	gene_id "ENSRNOG00000058545"; gene_version "3"; transcript_id "ENSRNOT00000109725"; transcript_version "2"; exon_number "9"; gene_name "Arhgap4"; gene_source "ensembl"; gene_biotype "protein_coding"; transcript_name "Arhgap4-203"; transcript_source "ensembl"; transcript_biotype "protein_coding"; protein_id "ENSRNOP00000094863"; protein_version "1";
X	ensembl	exon	156792747	156792831	0	-	.	gene_id "ENSRNOG00000058545"; gene_version "3"; transcript_id "ENSRNOT00000109822"; transcript_version "2"; exon_number "9"; gene_name "Arhgap4"; gene_source "ensembl"; gene_biotype "protein_coding"; transcript_name "Arhgap4-204"; transcript_source "ensembl"; transcript_biotype "protein_coding"; exon_id "ENSRNOE00000525640"; exon_version "1";
X	ensembl	CDS	156792747	156792831	0	-	0	gene_id "ENSRNOG00000058545"; gene_version "3"; transcript_id "ENSRNOT00000109822"; transcript_version "2"; exon_number "9"; gene_name "Arhgap4"; gene_source "ensembl"; gene_biotype "protein_coding"; transcript_name "Arhgap4-204"; transcript_source "ensembl"; transcript_biotype "protein_coding"; protein_id "ENSRNOP00000083983"; protein_version "1";
X	ensembl	exon	156792747	156792831	0	-	.	gene_id "ENSRNOG00000058545"; gene_version "3"; transcript_id "ENSRNOT00000117215"; transcript_version "2"; exon_number "10"; gene_name "Arhgap4"; gene_source "ensembl"; gene_biotype "protein_coding"; transcript_name "Arhgap4-205"; transcript_source "ensembl"; transcript_biotype "protein_coding"; exon_id "ENSRNOE00000525640"; exon_version "1";
X	ensembl	CDS	156792747	156792831	0	-	0	gene_id "ENSRNOG00000058545"; gene_version "3"; transcript_id "ENSRNOT00000117215"; transcript_version "2"; exon_number "10"; gene_name "Arhgap4"; gene_source "ensembl"; gene_biotype "protein_coding"; transcript_name "Arhgap4-205"; transcript_source "ensembl"; transcript_biotype "protein_coding"; protein_id "ENSRNOP00000095360"; protein_version "2";
X	ensembl	exon	156792747	156792831	0	-	.	gene_id "ENSRNOG00000058545"; gene_version "3"; transcript_id "ENSRNOT00000104884"; transcript_version "2"; exon_number "7"; gene_name "Arhgap4"; gene_source "ensembl"; gene_biotype "protein_coding"; transcript_name "Arhgap4-202"; transcript_source "ensembl"; transcript_biotype "protein_coding"; exon_id "ENSRNOE00000525640"; exon_version "1";
X	ensembl	CDS	156792747	156792831	0	-	0	gene_id "ENSRNOG00000058545"; gene_version "3"; transcript_id "ENSRNOT00000104884"; transcript_version "2"; exon_number "7"; gene_name "Arhgap4"; gene_source "ensembl"; gene_biotype "protein_coding"; transcript_name "Arhgap4-202"; transcript_source "ensembl"; transcript_biotype "protein_coding"; protein_id "ENSRNOP00000091062"; protein_version "1";
X	ENSEMBL114_rn	exon	156792747	156792831	0.0235891757586318	-	.	gene_id "ENSRNOG00000058545"; transcript_id "ENSRNOG00000058545_tx_5"; exon_id "X_156792747_156792831_-"; exonnum "10"; txlen "6872";
X	ensembl	exon	156792926	156793117	0	-	.	gene_id "ENSRNOG00000058545"; gene_version "3"; transcript_id "ENSRNOT00000085410"; transcript_version "3"; exon_number "9"; gene_name "Arhgap4"; gene_source "ensembl"; gene_biotype "protein_coding"; transcript_name "Arhgap4-201"; transcript_source "ensembl"; transcript_biotype "protein_coding"; exon_id "ENSRNOE00000560626"; exon_version "1"; tag "Ensembl_canonical";
X	ensembl	CDS	156792926	156793117	0	-	0	gene_id "ENSRNOG00000058545"; gene_version "3"; transcript_id "ENSRNOT00000085410"; transcript_version "3"; exon_number "9"; gene_name "Arhgap4"; gene_source "ensembl"; gene_biotype "protein_coding"; transcript_name "Arhgap4-201"; transcript_source "ensembl"; transcript_biotype "protein_coding"; protein_id "ENSRNOP00000069460"; protein_version "2"; tag "Ensembl_canonical";
X	ensembl	exon	156792926	156793117	0	-	.	gene_id "ENSRNOG00000058545"; gene_version "3"; transcript_id "ENSRNOT00000109725"; transcript_version "2"; exon_number "8"; gene_name "Arhgap4"; gene_source "ensembl"; gene_biotype "protein_coding"; transcript_name "Arhgap4-203"; transcript_source "ensembl"; transcript_biotype "protein_coding"; exon_id "ENSRNOE00000560626"; exon_version "1";
X	ensembl	CDS	156792926	156793117	0	-	0	gene_id "ENSRNOG00000058545"; gene_version "3"; transcript_id "ENSRNOT00000109725"; transcript_version "2"; exon_number "8"; gene_name "Arhgap4"; gene_source "ensembl"; gene_biotype "protein_coding"; transcript_name "Arhgap4-203"; transcript_source "ensembl"; transcript_biotype "protein_coding"; protein_id "ENSRNOP00000094863"; protein_version "1";
X	ensembl	exon	156792926	156793117	0	-	.	gene_id "ENSRNOG00000058545"; gene_version "3"; transcript_id "ENSRNOT00000109822"; transcript_version "2"; exon_number "8"; gene_name "Arhgap4"; gene_source "ensembl"; gene_biotype "protein_coding"; transcript_name "Arhgap4-204"; transcript_source "ensembl"; transcript_biotype "protein_coding"; exon_id "ENSRNOE00000560626"; exon_version "1";
X	ensembl	CDS	156792926	156793117	0	-	0	gene_id "ENSRNOG00000058545"; gene_version "3"; transcript_id "ENSRNOT00000109822"; transcript_version "2"; exon_number "8"; gene_name "Arhgap4"; gene_source "ensembl"; gene_biotype "protein_coding"; transcript_name "Arhgap4-204"; transcript_source "ensembl"; transcript_biotype "protein_coding"; protein_id "ENSRNOP00000083983"; protein_version "1";
X	ensembl	exon	156792926	156793117	0	-	.	gene_id "ENSRNOG00000058545"; gene_version "3"; transcript_id "ENSRNOT00000117215"; transcript_version "2"; exon_number "9"; gene_name "Arhgap4"; gene_source "ensembl"; gene_biotype "protein_coding"; transcript_name "Arhgap4-205"; transcript_source "ensembl"; transcript_biotype "protein_coding"; exon_id "ENSRNOE00000560626"; exon_version "1";
X	ensembl	CDS	156792926	156793117	0	-	0	gene_id "ENSRNOG00000058545"; gene_version "3"; transcript_id "ENSRNOT00000117215"; transcript_version "2"; exon_number "9"; gene_name "Arhgap4"; gene_source "ensembl"; gene_biotype "protein_coding"; transcript_name "Arhgap4-205"; transcript_source "ensembl"; transcript_biotype "protein_coding"; protein_id "ENSRNOP00000095360"; protein_version "2";
X	ensembl	exon	156792926	156793117	0	-	.	gene_id "ENSRNOG00000058545"; gene_version "3"; transcript_id "ENSRNOT00000104884"; transcript_version "2"; exon_number "6"; gene_name "Arhgap4"; gene_source "ensembl"; gene_biotype "protein_coding"; transcript_name "Arhgap4-202"; transcript_source "ensembl"; transcript_biotype "protein_coding"; exon_id "ENSRNOE00000560626"; exon_version "1";
X	ensembl	CDS	156792926	156793117	0	-	0	gene_id "ENSRNOG00000058545"; gene_version "3"; transcript_id "ENSRNOT00000104884"; transcript_version "2"; exon_number "6"; gene_name "Arhgap4"; gene_source "ensembl"; gene_biotype "protein_coding"; transcript_name "Arhgap4-202"; transcript_source "ensembl"; transcript_biotype "protein_coding"; protein_id "ENSRNOP00000091062"; protein_version "1";
X	ENSEMBL114_rn	exon	156792926	156793117	0.0235891757586318	-	.	gene_id "ENSRNOG00000058545"; transcript_id "ENSRNOG00000058545_tx_5"; exon_id "X_156792926_156793117_-"; exonnum "9"; txlen "6872";
X	ensembl	exon	156793283	156793384	0	-	.	gene_id "ENSRNOG00000058545"; gene_version "3"; transcript_id "ENSRNOT00000085410"; transcript_version "3"; exon_number "8"; gene_name "Arhgap4"; gene_source "ensembl"; gene_biotype "protein_coding"; transcript_name "Arhgap4-201"; transcript_source "ensembl"; transcript_biotype "protein_coding"; exon_id "ENSRNOE00000569574"; exon_version "1"; tag "Ensembl_canonical";
X	ensembl	CDS	156793283	156793384	0	-	0	gene_id "ENSRNOG00000058545"; gene_version "3"; transcript_id "ENSRNOT00000085410"; transcript_version "3"; exon_number "8"; gene_name "Arhgap4"; gene_source "ensembl"; gene_biotype "protein_coding"; transcript_name "Arhgap4-201"; transcript_source "ensembl"; transcript_biotype "protein_coding"; protein_id "ENSRNOP00000069460"; protein_version "2"; tag "Ensembl_canonical";
X	ensembl	exon	156793283	156793384	0	-	.	gene_id "ENSRNOG00000058545"; gene_version "3"; transcript_id "ENSRNOT00000109725"; transcript_version "2"; exon_number "7"; gene_name "Arhgap4"; gene_source "ensembl"; gene_biotype "protein_coding"; transcript_name "Arhgap4-203"; transcript_source "ensembl"; transcript_biotype "protein_coding"; exon_id "ENSRNOE00000569574"; exon_version "1";
X	ensembl	CDS	156793283	156793384	0	-	0	gene_id "ENSRNOG00000058545"; gene_version "3"; transcript_id "ENSRNOT00000109725"; transcript_version "2"; exon_number "7"; gene_name "Arhgap4"; gene_source "ensembl"; gene_biotype "protein_coding"; transcript_name "Arhgap4-203"; transcript_source "ensembl"; transcript_biotype "protein_coding"; protein_id "ENSRNOP00000094863"; protein_version "1";
X	ensembl	exon	156793283	156793384	0	-	.	gene_id "ENSRNOG00000058545"; gene_version "3"; transcript_id "ENSRNOT00000117215"; transcript_version "2"; exon_number "8"; gene_name "Arhgap4"; gene_source "ensembl"; gene_biotype "protein_coding"; transcript_name "Arhgap4-205"; transcript_source "ensembl"; transcript_biotype "protein_coding"; exon_id "ENSRNOE00000569574"; exon_version "1";
X	ensembl	CDS	156793283	156793384	0	-	0	gene_id "ENSRNOG00000058545"; gene_version "3"; transcript_id "ENSRNOT00000117215"; transcript_version "2"; exon_number "8"; gene_name "Arhgap4"; gene_source "ensembl"; gene_biotype "protein_coding"; transcript_name "Arhgap4-205"; transcript_source "ensembl"; transcript_biotype "protein_coding"; protein_id "ENSRNOP00000095360"; protein_version "2";
X	ensembl	exon	156793283	156793384	0	-	.	gene_id "ENSRNOG00000058545"; gene_version "3"; transcript_id "ENSRNOT00000104884"; transcript_version "2"; exon_number "5"; gene_name "Arhgap4"; gene_source "ensembl"; gene_biotype "protein_coding"; transcript_name "Arhgap4-202"; transcript_source "ensembl"; transcript_biotype "protein_coding"; exon_id "ENSRNOE00000569574"; exon_version "1";
X	ensembl	CDS	156793283	156793384	0	-	0	gene_id "ENSRNOG00000058545"; gene_version "3"; transcript_id "ENSRNOT00000104884"; transcript_version "2"; exon_number "5"; gene_name "Arhgap4"; gene_source "ensembl"; gene_biotype "protein_coding"; transcript_name "Arhgap4-202"; transcript_source "ensembl"; transcript_biotype "protein_coding"; protein_id "ENSRNOP00000091062"; protein_version "1";
X	ENSEMBL114_rn	exon	156793283	156793384	0.0235891757586318	-	.	gene_id "ENSRNOG00000058545"; transcript_id "ENSRNOG00000058545_tx_5"; exon_id "X_156793283_156793384_-"; exonnum "8"; txlen "6872";
X	sraer114_mid	exon	156793883	156793964	0.0235891757586318	-	.	gene_id "ENSRNOG00000058545"; transcript_id "ENSRNOG00000058545_tx_5"; exon_id "X_156793883_156793964_-"; exonnum "7"; txlen "6872";
X	ensembl	exon	156795609	156795830	0	-	.	gene_id "ENSRNOG00000058545"; gene_version "3"; transcript_id "ENSRNOT00000085410"; transcript_version "3"; exon_number "7"; gene_name "Arhgap4"; gene_source "ensembl"; gene_biotype "protein_coding"; transcript_name "Arhgap4-201"; transcript_source "ensembl"; transcript_biotype "protein_coding"; exon_id "ENSRNOE00000559931"; exon_version "1"; tag "Ensembl_canonical";
X	ensembl	CDS	156795609	156795830	0	-	0	gene_id "ENSRNOG00000058545"; gene_version "3"; transcript_id "ENSRNOT00000085410"; transcript_version "3"; exon_number "7"; gene_name "Arhgap4"; gene_source "ensembl"; gene_biotype "protein_coding"; transcript_name "Arhgap4-201"; transcript_source "ensembl"; transcript_biotype "protein_coding"; protein_id "ENSRNOP00000069460"; protein_version "2"; tag "Ensembl_canonical";
X	ensembl	exon	156795609	156795830	0	-	.	gene_id "ENSRNOG00000058545"; gene_version "3"; transcript_id "ENSRNOT00000109725"; transcript_version "2"; exon_number "6"; gene_name "Arhgap4"; gene_source "ensembl"; gene_biotype "protein_coding"; transcript_name "Arhgap4-203"; transcript_source "ensembl"; transcript_biotype "protein_coding"; exon_id "ENSRNOE00000559931"; exon_version "1";
X	ensembl	CDS	156795609	156795830	0	-	0	gene_id "ENSRNOG00000058545"; gene_version "3"; transcript_id "ENSRNOT00000109725"; transcript_version "2"; exon_number "6"; gene_name "Arhgap4"; gene_source "ensembl"; gene_biotype "protein_coding"; transcript_name "Arhgap4-203"; transcript_source "ensembl"; transcript_biotype "protein_coding"; protein_id "ENSRNOP00000094863"; protein_version "1";
X	ensembl	exon	156795609	156795830	0	-	.	gene_id "ENSRNOG00000058545"; gene_version "3"; transcript_id "ENSRNOT00000109822"; transcript_version "2"; exon_number "7"; gene_name "Arhgap4"; gene_source "ensembl"; gene_biotype "protein_coding"; transcript_name "Arhgap4-204"; transcript_source "ensembl"; transcript_biotype "protein_coding"; exon_id "ENSRNOE00000559931"; exon_version "1";
X	ensembl	CDS	156795609	156795830	0	-	0	gene_id "ENSRNOG00000058545"; gene_version "3"; transcript_id "ENSRNOT00000109822"; transcript_version "2"; exon_number "7"; gene_name "Arhgap4"; gene_source "ensembl"; gene_biotype "protein_coding"; transcript_name "Arhgap4-204"; transcript_source "ensembl"; transcript_biotype "protein_coding"; protein_id "ENSRNOP00000083983"; protein_version "1";
X	ensembl	exon	156795609	156795830	0	-	.	gene_id "ENSRNOG00000058545"; gene_version "3"; transcript_id "ENSRNOT00000117215"; transcript_version "2"; exon_number "7"; gene_name "Arhgap4"; gene_source "ensembl"; gene_biotype "protein_coding"; transcript_name "Arhgap4-205"; transcript_source "ensembl"; transcript_biotype "protein_coding"; exon_id "ENSRNOE00000559931"; exon_version "1";
X	ensembl	CDS	156795609	156795830	0	-	0	gene_id "ENSRNOG00000058545"; gene_version "3"; transcript_id "ENSRNOT00000117215"; transcript_version "2"; exon_number "7"; gene_name "Arhgap4"; gene_source "ensembl"; gene_biotype "protein_coding"; transcript_name "Arhgap4-205"; transcript_source "ensembl"; transcript_biotype "protein_coding"; protein_id "ENSRNOP00000095360"; protein_version "2";
X	ENSEMBL114_rn	exon	156795609	156795830	0.0235891757586318	-	.	gene_id "ENSRNOG00000058545"; transcript_id "ENSRNOG00000058545_tx_5"; exon_id "X_156795609_156795830_-"; exonnum "6"; txlen "6872";
X	ensembl	exon	156795941	156796069	0	-	.	gene_id "ENSRNOG00000058545"; gene_version "3"; transcript_id "ENSRNOT00000085410"; transcript_version "3"; exon_number "6"; gene_name "Arhgap4"; gene_source "ensembl"; gene_biotype "protein_coding"; transcript_name "Arhgap4-201"; transcript_source "ensembl"; transcript_biotype "protein_coding"; exon_id "ENSRNOE00000524181"; exon_version "1"; tag "Ensembl_canonical";
X	ensembl	CDS	156795941	156796069	0	-	0	gene_id "ENSRNOG00000058545"; gene_version "3"; transcript_id "ENSRNOT00000085410"; transcript_version "3"; exon_number "6"; gene_name "Arhgap4"; gene_source "ensembl"; gene_biotype "protein_coding"; transcript_name "Arhgap4-201"; transcript_source "ensembl"; transcript_biotype "protein_coding"; protein_id "ENSRNOP00000069460"; protein_version "2"; tag "Ensembl_canonical";
X	ensembl	exon	156795941	156796069	0	-	.	gene_id "ENSRNOG00000058545"; gene_version "3"; transcript_id "ENSRNOT00000109725"; transcript_version "2"; exon_number "5"; gene_name "Arhgap4"; gene_source "ensembl"; gene_biotype "protein_coding"; transcript_name "Arhgap4-203"; transcript_source "ensembl"; transcript_biotype "protein_coding"; exon_id "ENSRNOE00000524181"; exon_version "1";
X	ensembl	CDS	156795941	156796069	0	-	0	gene_id "ENSRNOG00000058545"; gene_version "3"; transcript_id "ENSRNOT00000109725"; transcript_version "2"; exon_number "5"; gene_name "Arhgap4"; gene_source "ensembl"; gene_biotype "protein_coding"; transcript_name "Arhgap4-203"; transcript_source "ensembl"; transcript_biotype "protein_coding"; protein_id "ENSRNOP00000094863"; protein_version "1";
X	ensembl	exon	156795941	156796069	0	-	.	gene_id "ENSRNOG00000058545"; gene_version "3"; transcript_id "ENSRNOT00000109822"; transcript_version "2"; exon_number "6"; gene_name "Arhgap4"; gene_source "ensembl"; gene_biotype "protein_coding"; transcript_name "Arhgap4-204"; transcript_source "ensembl"; transcript_biotype "protein_coding"; exon_id "ENSRNOE00000524181"; exon_version "1";
X	ensembl	CDS	156795941	156796069	0	-	0	gene_id "ENSRNOG00000058545"; gene_version "3"; transcript_id "ENSRNOT00000109822"; transcript_version "2"; exon_number "6"; gene_name "Arhgap4"; gene_source "ensembl"; gene_biotype "protein_coding"; transcript_name "Arhgap4-204"; transcript_source "ensembl"; transcript_biotype "protein_coding"; protein_id "ENSRNOP00000083983"; protein_version "1";
X	ensembl	exon	156795941	156796069	0	-	.	gene_id "ENSRNOG00000058545"; gene_version "3"; transcript_id "ENSRNOT00000117215"; transcript_version "2"; exon_number "6"; gene_name "Arhgap4"; gene_source "ensembl"; gene_biotype "protein_coding"; transcript_name "Arhgap4-205"; transcript_source "ensembl"; transcript_biotype "protein_coding"; exon_id "ENSRNOE00000524181"; exon_version "1";
X	ensembl	CDS	156795941	156796069	0	-	0	gene_id "ENSRNOG00000058545"; gene_version "3"; transcript_id "ENSRNOT00000117215"; transcript_version "2"; exon_number "6"; gene_name "Arhgap4"; gene_source "ensembl"; gene_biotype "protein_coding"; transcript_name "Arhgap4-205"; transcript_source "ensembl"; transcript_biotype "protein_coding"; protein_id "ENSRNOP00000095360"; protein_version "2";
X	ENSEMBL114_rn	exon	156795941	156796069	0.0235891757586318	-	.	gene_id "ENSRNOG00000058545"; transcript_id "ENSRNOG00000058545_tx_5"; exon_id "X_156795941_156796069_-"; exonnum "5"; txlen "6872";
X	ensembl	exon	156797018	156797221	0	-	.	gene_id "ENSRNOG00000058545"; gene_version "3"; transcript_id "ENSRNOT00000109725"; transcript_version "2"; exon_number "4"; gene_name "Arhgap4"; gene_source "ensembl"; gene_biotype "protein_coding"; transcript_name "Arhgap4-203"; transcript_source "ensembl"; transcript_biotype "protein_coding"; exon_id "ENSRNOE00000560480"; exon_version "1";
X	ensembl	CDS	156797018	156797221	0	-	0	gene_id "ENSRNOG00000058545"; gene_version "3"; transcript_id "ENSRNOT00000109725"; transcript_version "2"; exon_number "4"; gene_name "Arhgap4"; gene_source "ensembl"; gene_biotype "protein_coding"; transcript_name "Arhgap4-203"; transcript_source "ensembl"; transcript_biotype "protein_coding"; protein_id "ENSRNOP00000094863"; protein_version "1";
X	ensembl	exon	156797018	156797221	0	-	.	gene_id "ENSRNOG00000058545"; gene_version "3"; transcript_id "ENSRNOT00000109822"; transcript_version "2"; exon_number "5"; gene_name "Arhgap4"; gene_source "ensembl"; gene_biotype "protein_coding"; transcript_name "Arhgap4-204"; transcript_source "ensembl"; transcript_biotype "protein_coding"; exon_id "ENSRNOE00000560480"; exon_version "1";
X	ensembl	CDS	156797018	156797221	0	-	0	gene_id "ENSRNOG00000058545"; gene_version "3"; transcript_id "ENSRNOT00000109822"; transcript_version "2"; exon_number "5"; gene_name "Arhgap4"; gene_source "ensembl"; gene_biotype "protein_coding"; transcript_name "Arhgap4-204"; transcript_source "ensembl"; transcript_biotype "protein_coding"; protein_id "ENSRNOP00000083983"; protein_version "1";
X	ensembl	exon	156797018	156797221	0	-	.	gene_id "ENSRNOG00000058545"; gene_version "3"; transcript_id "ENSRNOT00000117215"; transcript_version "2"; exon_number "5"; gene_name "Arhgap4"; gene_source "ensembl"; gene_biotype "protein_coding"; transcript_name "Arhgap4-205"; transcript_source "ensembl"; transcript_biotype "protein_coding"; exon_id "ENSRNOE00000560480"; exon_version "1";
X	ensembl	CDS	156797018	156797221	0	-	0	gene_id "ENSRNOG00000058545"; gene_version "3"; transcript_id "ENSRNOT00000117215"; transcript_version "2"; exon_number "5"; gene_name "Arhgap4"; gene_source "ensembl"; gene_biotype "protein_coding"; transcript_name "Arhgap4-205"; transcript_source "ensembl"; transcript_biotype "protein_coding"; protein_id "ENSRNOP00000095360"; protein_version "2";
X	ENSEMBL114_rn	exon	156797018	156797221	0.0235891757586318	-	.	gene_id "ENSRNOG00000058545"; transcript_id "ENSRNOG00000058545_tx_5"; exon_id "X_156797018_156797221_-"; exonnum "4"; txlen "6872";
X	ensembl	exon	156797018	156797251	0	-	.	gene_id "ENSRNOG00000058545"; gene_version "3"; transcript_id "ENSRNOT00000085410"; transcript_version "3"; exon_number "5"; gene_name "Arhgap4"; gene_source "ensembl"; gene_biotype "protein_coding"; transcript_name "Arhgap4-201"; transcript_source "ensembl"; transcript_biotype "protein_coding"; exon_id "ENSRNOE00000641196"; exon_version "1"; tag "Ensembl_canonical";
X	ensembl	CDS	156797018	156797251	0	-	0	gene_id "ENSRNOG00000058545"; gene_version "3"; transcript_id "ENSRNOT00000085410"; transcript_version "3"; exon_number "5"; gene_name "Arhgap4"; gene_source "ensembl"; gene_biotype "protein_coding"; transcript_name "Arhgap4-201"; transcript_source "ensembl"; transcript_biotype "protein_coding"; protein_id "ENSRNOP00000069460"; protein_version "2"; tag "Ensembl_canonical";
X	ensembl	exon	156797515	156797577	0	-	.	gene_id "ENSRNOG00000058545"; gene_version "3"; transcript_id "ENSRNOT00000085410"; transcript_version "3"; exon_number "4"; gene_name "Arhgap4"; gene_source "ensembl"; gene_biotype "protein_coding"; transcript_name "Arhgap4-201"; transcript_source "ensembl"; transcript_biotype "protein_coding"; exon_id "ENSRNOE00000528278"; exon_version "1"; tag "Ensembl_canonical";
X	ensembl	CDS	156797515	156797577	0	-	0	gene_id "ENSRNOG00000058545"; gene_version "3"; transcript_id "ENSRNOT00000085410"; transcript_version "3"; exon_number "4"; gene_name "Arhgap4"; gene_source "ensembl"; gene_biotype "protein_coding"; transcript_name "Arhgap4-201"; transcript_source "ensembl"; transcript_biotype "protein_coding"; protein_id "ENSRNOP00000069460"; protein_version "2"; tag "Ensembl_canonical";
X	ensembl	exon	156797515	156797577	0	-	.	gene_id "ENSRNOG00000058545"; gene_version "3"; transcript_id "ENSRNOT00000109822"; transcript_version "2"; exon_number "4"; gene_name "Arhgap4"; gene_source "ensembl"; gene_biotype "protein_coding"; transcript_name "Arhgap4-204"; transcript_source "ensembl"; transcript_biotype "protein_coding"; exon_id "ENSRNOE00000528278"; exon_version "1";
X	ensembl	CDS	156797515	156797577	0	-	0	gene_id "ENSRNOG00000058545"; gene_version "3"; transcript_id "ENSRNOT00000109822"; transcript_version "2"; exon_number "4"; gene_name "Arhgap4"; gene_source "ensembl"; gene_biotype "protein_coding"; transcript_name "Arhgap4-204"; transcript_source "ensembl"; transcript_biotype "protein_coding"; protein_id "ENSRNOP00000083983"; protein_version "1";
X	ensembl	exon	156797515	156797577	0	-	.	gene_id "ENSRNOG00000058545"; gene_version "3"; transcript_id "ENSRNOT00000117215"; transcript_version "2"; exon_number "4"; gene_name "Arhgap4"; gene_source "ensembl"; gene_biotype "protein_coding"; transcript_name "Arhgap4-205"; transcript_source "ensembl"; transcript_biotype "protein_coding"; exon_id "ENSRNOE00000528278"; exon_version "1";
X	ensembl	CDS	156797515	156797577	0	-	0	gene_id "ENSRNOG00000058545"; gene_version "3"; transcript_id "ENSRNOT00000117215"; transcript_version "2"; exon_number "4"; gene_name "Arhgap4"; gene_source "ensembl"; gene_biotype "protein_coding"; transcript_name "Arhgap4-205"; transcript_source "ensembl"; transcript_biotype "protein_coding"; protein_id "ENSRNOP00000095360"; protein_version "2";
X	ensembl	exon	156797515	156797577	0	-	.	gene_id "ENSRNOG00000058545"; gene_version "3"; transcript_id "ENSRNOT00000104884"; transcript_version "2"; exon_number "4"; gene_name "Arhgap4"; gene_source "ensembl"; gene_biotype "protein_coding"; transcript_name "Arhgap4-202"; transcript_source "ensembl"; transcript_biotype "protein_coding"; exon_id "ENSRNOE00000528278"; exon_version "1";
X	ensembl	CDS	156797515	156797577	0	-	0	gene_id "ENSRNOG00000058545"; gene_version "3"; transcript_id "ENSRNOT00000104884"; transcript_version "2"; exon_number "4"; gene_name "Arhgap4"; gene_source "ensembl"; gene_biotype "protein_coding"; transcript_name "Arhgap4-202"; transcript_source "ensembl"; transcript_biotype "protein_coding"; protein_id "ENSRNOP00000091062"; protein_version "1";
X	ENSEMBL114_rn	exon	156797515	156797577	0.0235891757586318	-	.	gene_id "ENSRNOG00000058545"; transcript_id "ENSRNOG00000058545_tx_5"; exon_id "X_156797515_156797577_-"; exonnum "3"; txlen "6872";
X	ensembl	exon	156797799	156797961	0	-	.	gene_id "ENSRNOG00000058545"; gene_version "3"; transcript_id "ENSRNOT00000085410"; transcript_version "3"; exon_number "3"; gene_name "Arhgap4"; gene_source "ensembl"; gene_biotype "protein_coding"; transcript_name "Arhgap4-201"; transcript_source "ensembl"; transcript_biotype "protein_coding"; exon_id "ENSRNOE00000556718"; exon_version "1"; tag "Ensembl_canonical";
X	ensembl	CDS	156797799	156797961	0	-	1	gene_id "ENSRNOG00000058545"; gene_version "3"; transcript_id "ENSRNOT00000085410"; transcript_version "3"; exon_number "3"; gene_name "Arhgap4"; gene_source "ensembl"; gene_biotype "protein_coding"; transcript_name "Arhgap4-201"; transcript_source "ensembl"; transcript_biotype "protein_coding"; protein_id "ENSRNOP00000069460"; protein_version "2"; tag "Ensembl_canonical";
X	ensembl	exon	156797799	156797961	0	-	.	gene_id "ENSRNOG00000058545"; gene_version "3"; transcript_id "ENSRNOT00000109725"; transcript_version "2"; exon_number "3"; gene_name "Arhgap4"; gene_source "ensembl"; gene_biotype "protein_coding"; transcript_name "Arhgap4-203"; transcript_source "ensembl"; transcript_biotype "protein_coding"; exon_id "ENSRNOE00000556718"; exon_version "1";
X	ensembl	CDS	156797799	156797961	0	-	1	gene_id "ENSRNOG00000058545"; gene_version "3"; transcript_id "ENSRNOT00000109725"; transcript_version "2"; exon_number "3"; gene_name "Arhgap4"; gene_source "ensembl"; gene_biotype "protein_coding"; transcript_name "Arhgap4-203"; transcript_source "ensembl"; transcript_biotype "protein_coding"; protein_id "ENSRNOP00000094863"; protein_version "1";
X	ensembl	exon	156797799	156797961	0	-	.	gene_id "ENSRNOG00000058545"; gene_version "3"; transcript_id "ENSRNOT00000109822"; transcript_version "2"; exon_number "3"; gene_name "Arhgap4"; gene_source "ensembl"; gene_biotype "protein_coding"; transcript_name "Arhgap4-204"; transcript_source "ensembl"; transcript_biotype "protein_coding"; exon_id "ENSRNOE00000556718"; exon_version "1";
X	ensembl	CDS	156797799	156797961	0	-	1	gene_id "ENSRNOG00000058545"; gene_version "3"; transcript_id "ENSRNOT00000109822"; transcript_version "2"; exon_number "3"; gene_name "Arhgap4"; gene_source "ensembl"; gene_biotype "protein_coding"; transcript_name "Arhgap4-204"; transcript_source "ensembl"; transcript_biotype "protein_coding"; protein_id "ENSRNOP00000083983"; protein_version "1";
X	ensembl	exon	156797799	156797961	0	-	.	gene_id "ENSRNOG00000058545"; gene_version "3"; transcript_id "ENSRNOT00000117215"; transcript_version "2"; exon_number "3"; gene_name "Arhgap4"; gene_source "ensembl"; gene_biotype "protein_coding"; transcript_name "Arhgap4-205"; transcript_source "ensembl"; transcript_biotype "protein_coding"; exon_id "ENSRNOE00000556718"; exon_version "1";
X	ensembl	CDS	156797799	156797961	0	-	1	gene_id "ENSRNOG00000058545"; gene_version "3"; transcript_id "ENSRNOT00000117215"; transcript_version "2"; exon_number "3"; gene_name "Arhgap4"; gene_source "ensembl"; gene_biotype "protein_coding"; transcript_name "Arhgap4-205"; transcript_source "ensembl"; transcript_biotype "protein_coding"; protein_id "ENSRNOP00000095360"; protein_version "2";
X	ensembl	exon	156797799	156797961	0	-	.	gene_id "ENSRNOG00000058545"; gene_version "3"; transcript_id "ENSRNOT00000104884"; transcript_version "2"; exon_number "3"; gene_name "Arhgap4"; gene_source "ensembl"; gene_biotype "protein_coding"; transcript_name "Arhgap4-202"; transcript_source "ensembl"; transcript_biotype "protein_coding"; exon_id "ENSRNOE00000556718"; exon_version "1";
X	ensembl	CDS	156797799	156797961	0	-	1	gene_id "ENSRNOG00000058545"; gene_version "3"; transcript_id "ENSRNOT00000104884"; transcript_version "2"; exon_number "3"; gene_name "Arhgap4"; gene_source "ensembl"; gene_biotype "protein_coding"; transcript_name "Arhgap4-202"; transcript_source "ensembl"; transcript_biotype "protein_coding"; protein_id "ENSRNOP00000091062"; protein_version "1";
X	ENSEMBL114_rn	exon	156797799	156797961	0.0235891757586318	-	.	gene_id "ENSRNOG00000058545"; transcript_id "ENSRNOG00000058545_tx_5"; exon_id "X_156797799_156797961_-"; exonnum "2"; txlen "6872";
X	ensembl	exon	156798037	156798244	0	-	.	gene_id "ENSRNOG00000058545"; gene_version "3"; transcript_id "ENSRNOT00000085410"; transcript_version "3"; exon_number "2"; gene_name "Arhgap4"; gene_source "ensembl"; gene_biotype "protein_coding"; transcript_name "Arhgap4-201"; transcript_source "ensembl"; transcript_biotype "protein_coding"; exon_id "ENSRNOE00000522676"; exon_version "1"; tag "Ensembl_canonical";
X	ensembl	CDS	156798037	156798244	0	-	2	gene_id "ENSRNOG00000058545"; gene_version "3"; transcript_id "ENSRNOT00000085410"; transcript_version "3"; exon_number "2"; gene_name "Arhgap4"; gene_source "ensembl"; gene_biotype "protein_coding"; transcript_name "Arhgap4-201"; transcript_source "ensembl"; transcript_biotype "protein_coding"; protein_id "ENSRNOP00000069460"; protein_version "2"; tag "Ensembl_canonical";
X	ensembl	exon	156798037	156798244	0	-	.	gene_id "ENSRNOG00000058545"; gene_version "3"; transcript_id "ENSRNOT00000109725"; transcript_version "2"; exon_number "2"; gene_name "Arhgap4"; gene_source "ensembl"; gene_biotype "protein_coding"; transcript_name "Arhgap4-203"; transcript_source "ensembl"; transcript_biotype "protein_coding"; exon_id "ENSRNOE00000522676"; exon_version "1";
X	ensembl	CDS	156798037	156798244	0	-	2	gene_id "ENSRNOG00000058545"; gene_version "3"; transcript_id "ENSRNOT00000109725"; transcript_version "2"; exon_number "2"; gene_name "Arhgap4"; gene_source "ensembl"; gene_biotype "protein_coding"; transcript_name "Arhgap4-203"; transcript_source "ensembl"; transcript_biotype "protein_coding"; protein_id "ENSRNOP00000094863"; protein_version "1";
X	ensembl	exon	156798037	156798244	0	-	.	gene_id "ENSRNOG00000058545"; gene_version "3"; transcript_id "ENSRNOT00000109822"; transcript_version "2"; exon_number "2"; gene_name "Arhgap4"; gene_source "ensembl"; gene_biotype "protein_coding"; transcript_name "Arhgap4-204"; transcript_source "ensembl"; transcript_biotype "protein_coding"; exon_id "ENSRNOE00000522676"; exon_version "1";
X	ensembl	CDS	156798037	156798244	0	-	2	gene_id "ENSRNOG00000058545"; gene_version "3"; transcript_id "ENSRNOT00000109822"; transcript_version "2"; exon_number "2"; gene_name "Arhgap4"; gene_source "ensembl"; gene_biotype "protein_coding"; transcript_name "Arhgap4-204"; transcript_source "ensembl"; transcript_biotype "protein_coding"; protein_id "ENSRNOP00000083983"; protein_version "1";
X	ensembl	exon	156798037	156798244	0	-	.	gene_id "ENSRNOG00000058545"; gene_version "3"; transcript_id "ENSRNOT00000117215"; transcript_version "2"; exon_number "2"; gene_name "Arhgap4"; gene_source "ensembl"; gene_biotype "protein_coding"; transcript_name "Arhgap4-205"; transcript_source "ensembl"; transcript_biotype "protein_coding"; exon_id "ENSRNOE00000522676"; exon_version "1";
X	ensembl	CDS	156798037	156798244	0	-	2	gene_id "ENSRNOG00000058545"; gene_version "3"; transcript_id "ENSRNOT00000117215"; transcript_version "2"; exon_number "2"; gene_name "Arhgap4"; gene_source "ensembl"; gene_biotype "protein_coding"; transcript_name "Arhgap4-205"; transcript_source "ensembl"; transcript_biotype "protein_coding"; protein_id "ENSRNOP00000095360"; protein_version "2";
X	ensembl	exon	156798037	156798244	0	-	.	gene_id "ENSRNOG00000058545"; gene_version "3"; transcript_id "ENSRNOT00000104884"; transcript_version "2"; exon_number "2"; gene_name "Arhgap4"; gene_source "ensembl"; gene_biotype "protein_coding"; transcript_name "Arhgap4-202"; transcript_source "ensembl"; transcript_biotype "protein_coding"; exon_id "ENSRNOE00000522676"; exon_version "1";
X	ensembl	CDS	156798037	156798244	0	-	2	gene_id "ENSRNOG00000058545"; gene_version "3"; transcript_id "ENSRNOT00000104884"; transcript_version "2"; exon_number "2"; gene_name "Arhgap4"; gene_source "ensembl"; gene_biotype "protein_coding"; transcript_name "Arhgap4-202"; transcript_source "ensembl"; transcript_biotype "protein_coding"; protein_id "ENSRNOP00000091062"; protein_version "1";
X	ENSEMBL114_rn	exon	156798037	156798244	0.0235891757586318	-	.	gene_id "ENSRNOG00000058545"; transcript_id "ENSRNOG00000058545_tx_5"; exon_id "X_156798037_156798244_-"; exonnum "1"; txlen "6872";
X	ensembl	CDS	156802274	156802340	0	-	0	gene_id "ENSRNOG00000058545"; gene_version "3"; transcript_id "ENSRNOT00000085410"; transcript_version "3"; exon_number "1"; gene_name "Arhgap4"; gene_source "ensembl"; gene_biotype "protein_coding"; transcript_name "Arhgap4-201"; transcript_source "ensembl"; transcript_biotype "protein_coding"; protein_id "ENSRNOP00000069460"; protein_version "2"; tag "Ensembl_canonical";
X	ensembl	CDS	156802274	156802340	0	-	0	gene_id "ENSRNOG00000058545"; gene_version "3"; transcript_id "ENSRNOT00000109725"; transcript_version "2"; exon_number "1"; gene_name "Arhgap4"; gene_source "ensembl"; gene_biotype "protein_coding"; transcript_name "Arhgap4-203"; transcript_source "ensembl"; transcript_biotype "protein_coding"; protein_id "ENSRNOP00000094863"; protein_version "1";
X	ensembl	CDS	156802274	156802340	0	-	0	gene_id "ENSRNOG00000058545"; gene_version "3"; transcript_id "ENSRNOT00000109822"; transcript_version "2"; exon_number "1"; gene_name "Arhgap4"; gene_source "ensembl"; gene_biotype "protein_coding"; transcript_name "Arhgap4-204"; transcript_source "ensembl"; transcript_biotype "protein_coding"; protein_id "ENSRNOP00000083983"; protein_version "1";
X	ensembl	CDS	156802274	156802340	0	-	0	gene_id "ENSRNOG00000058545"; gene_version "3"; transcript_id "ENSRNOT00000117215"; transcript_version "2"; exon_number "1"; gene_name "Arhgap4"; gene_source "ensembl"; gene_biotype "protein_coding"; transcript_name "Arhgap4-205"; transcript_source "ensembl"; transcript_biotype "protein_coding"; protein_id "ENSRNOP00000095360"; protein_version "2";
X	ensembl	CDS	156802274	156802340	0	-	0	gene_id "ENSRNOG00000058545"; gene_version "3"; transcript_id "ENSRNOT00000104884"; transcript_version "2"; exon_number "1"; gene_name "Arhgap4"; gene_source "ensembl"; gene_biotype "protein_coding"; transcript_name "Arhgap4-202"; transcript_source "ensembl"; transcript_biotype "protein_coding"; protein_id "ENSRNOP00000091062"; protein_version "1";
X	ensembl	exon	156802274	156802450	0	-	.	gene_id "ENSRNOG00000058545"; gene_version "3"; transcript_id "ENSRNOT00000085410"; transcript_version "3"; exon_number "1"; gene_name "Arhgap4"; gene_source "ensembl"; gene_biotype "protein_coding"; transcript_name "Arhgap4-201"; transcript_source "ensembl"; transcript_biotype "protein_coding"; exon_id "ENSRNOE00000529725"; exon_version "2"; tag "Ensembl_canonical";
X	ensembl	exon	156802274	156802450	0	-	.	gene_id "ENSRNOG00000058545"; gene_version "3"; transcript_id "ENSRNOT00000109725"; transcript_version "2"; exon_number "1"; gene_name "Arhgap4"; gene_source "ensembl"; gene_biotype "protein_coding"; transcript_name "Arhgap4-203"; transcript_source "ensembl"; transcript_biotype "protein_coding"; exon_id "ENSRNOE00000529725"; exon_version "2";
X	ensembl	exon	156802274	156802450	0	-	.	gene_id "ENSRNOG00000058545"; gene_version "3"; transcript_id "ENSRNOT00000109822"; transcript_version "2"; exon_number "1"; gene_name "Arhgap4"; gene_source "ensembl"; gene_biotype "protein_coding"; transcript_name "Arhgap4-204"; transcript_source "ensembl"; transcript_biotype "protein_coding"; exon_id "ENSRNOE00000529725"; exon_version "2";
X	ensembl	exon	156802274	156802450	0	-	.	gene_id "ENSRNOG00000058545"; gene_version "3"; transcript_id "ENSRNOT00000117215"; transcript_version "2"; exon_number "1"; gene_name "Arhgap4"; gene_source "ensembl"; gene_biotype "protein_coding"; transcript_name "Arhgap4-205"; transcript_source "ensembl"; transcript_biotype "protein_coding"; exon_id "ENSRNOE00000529725"; exon_version "2";
X	ensembl	exon	156802274	156802450	0	-	.	gene_id "ENSRNOG00000058545"; gene_version "3"; transcript_id "ENSRNOT00000104884"; transcript_version "2"; exon_number "1"; gene_name "Arhgap4"; gene_source "ensembl"; gene_biotype "protein_coding"; transcript_name "Arhgap4-202"; transcript_source "ensembl"; transcript_biotype "protein_coding"; exon_id "ENSRNOE00000529725"; exon_version "2";
X	ensembl	start_codon	156802338	156802340	0	-	0	gene_id "ENSRNOG00000058545"; gene_version "3"; transcript_id "ENSRNOT00000085410"; transcript_version "3"; exon_number "1"; gene_name "Arhgap4"; gene_source "ensembl"; gene_biotype "protein_coding"; transcript_name "Arhgap4-201"; transcript_source "ensembl"; transcript_biotype "protein_coding"; tag "Ensembl_canonical";
X	ensembl	start_codon	156802338	156802340	0	-	0	gene_id "ENSRNOG00000058545"; gene_version "3"; transcript_id "ENSRNOT00000109725"; transcript_version "2"; exon_number "1"; gene_name "Arhgap4"; gene_source "ensembl"; gene_biotype "protein_coding"; transcript_name "Arhgap4-203"; transcript_source "ensembl"; transcript_biotype "protein_coding";
X	ensembl	start_codon	156802338	156802340	0	-	0	gene_id "ENSRNOG00000058545"; gene_version "3"; transcript_id "ENSRNOT00000109822"; transcript_version "2"; exon_number "1"; gene_name "Arhgap4"; gene_source "ensembl"; gene_biotype "protein_coding"; transcript_name "Arhgap4-204"; transcript_source "ensembl"; transcript_biotype "protein_coding";
X	ensembl	start_codon	156802338	156802340	0	-	0	gene_id "ENSRNOG00000058545"; gene_version "3"; transcript_id "ENSRNOT00000117215"; transcript_version "2"; exon_number "1"; gene_name "Arhgap4"; gene_source "ensembl"; gene_biotype "protein_coding"; transcript_name "Arhgap4-205"; transcript_source "ensembl"; transcript_biotype "protein_coding";
X	ensembl	start_codon	156802338	156802340	0	-	0	gene_id "ENSRNOG00000058545"; gene_version "3"; transcript_id "ENSRNOT00000104884"; transcript_version "2"; exon_number "1"; gene_name "Arhgap4"; gene_source "ensembl"; gene_biotype "protein_coding"; transcript_name "Arhgap4-202"; transcript_source "ensembl"; transcript_biotype "protein_coding";
X	ensembl	five_prime_utr	156802341	156802450	0	-	.	gene_id "ENSRNOG00000058545"; gene_version "3"; transcript_id "ENSRNOT00000085410"; transcript_version "3"; gene_name "Arhgap4"; gene_source "ensembl"; gene_biotype "protein_coding"; transcript_name "Arhgap4-201"; transcript_source "ensembl"; transcript_biotype "protein_coding"; tag "Ensembl_canonical";
X	ensembl	five_prime_utr	156802341	156802450	0	-	.	gene_id "ENSRNOG00000058545"; gene_version "3"; transcript_id "ENSRNOT00000109725"; transcript_version "2"; gene_name "Arhgap4"; gene_source "ensembl"; gene_biotype "protein_coding"; transcript_name "Arhgap4-203"; transcript_source "ensembl"; transcript_biotype "protein_coding";
X	ensembl	five_prime_utr	156802341	156802450	0	-	.	gene_id "ENSRNOG00000058545"; gene_version "3"; transcript_id "ENSRNOT00000109822"; transcript_version "2"; gene_name "Arhgap4"; gene_source "ensembl"; gene_biotype "protein_coding"; transcript_name "Arhgap4-204"; transcript_source "ensembl"; transcript_biotype "protein_coding";
X	ensembl	five_prime_utr	156802341	156802450	0	-	.	gene_id "ENSRNOG00000058545"; gene_version "3"; transcript_id "ENSRNOT00000117215"; transcript_version "2"; gene_name "Arhgap4"; gene_source "ensembl"; gene_biotype "protein_coding"; transcript_name "Arhgap4-205"; transcript_source "ensembl"; transcript_biotype "protein_coding";
X	ensembl	five_prime_utr	156802341	156802450	0	-	.	gene_id "ENSRNOG00000058545"; gene_version "3"; transcript_id "ENSRNOT00000104884"; transcript_version "2"; gene_name "Arhgap4"; gene_source "ensembl"; gene_biotype "protein_coding"; transcript_name "Arhgap4-202"; transcript_source "ensembl"; transcript_biotype "protein_coding";
X	ensembl	three_prime_utr	156807378	156807464	0	-	.	gene_id "ENSRNOG00000060063"; gene_version "3"; transcript_id "ENSRNOT00000083611"; transcript_version "3"; gene_name "Naa10"; gene_source "ensembl"; gene_biotype "protein_coding"; transcript_name "Naa10-201"; transcript_source "ensembl"; transcript_biotype "protein_coding";
X	ensembl	exon	156807378	156807701	0	-	.	gene_id "ENSRNOG00000060063"; gene_version "3"; transcript_id "ENSRNOT00000083611"; transcript_version "3"; exon_number "7"; gene_name "Naa10"; gene_source "ensembl"; gene_biotype "protein_coding"; transcript_name "Naa10-201"; transcript_source "ensembl"; transcript_biotype "protein_coding"; exon_id "ENSRNOE00000566133"; exon_version "1";
X	ensembl	gene	156807378	156812574	0	-	.	gene_id "ENSRNOG00000060063"; gene_version "3"; gene_name "Naa10"; gene_source "ensembl"; gene_biotype "protein_coding";
X	ensembl	transcript	156807378	156812574	0	-	.	gene_id "ENSRNOG00000060063"; gene_version "3"; transcript_id "ENSRNOT00000083611"; transcript_version "3"; gene_name "Naa10"; gene_source "ensembl"; gene_biotype "protein_coding"; transcript_name "Naa10-201"; transcript_source "ensembl"; transcript_biotype "protein_coding";
X	ensembl	three_prime_utr	156807379	156807585	0	-	.	gene_id "ENSRNOG00000060063"; gene_version "3"; transcript_id "ENSRNOT00000116596"; transcript_version "2"; gene_name "Naa10"; gene_source "ensembl"; gene_biotype "protein_coding"; transcript_name "Naa10-203"; transcript_source "ensembl"; transcript_biotype "protein_coding"; tag "Ensembl_canonical";
X	ensembl	three_prime_utr	156807379	156807585	0	-	.	gene_id "ENSRNOG00000060063"; gene_version "3"; transcript_id "ENSRNOT00000109479"; transcript_version "2"; gene_name "Naa10"; gene_source "ensembl"; gene_biotype "protein_coding"; transcript_name "Naa10-202"; transcript_source "ensembl"; transcript_biotype "protein_coding";
X	ensembl	exon	156807379	156807792	0	-	.	gene_id "ENSRNOG00000060063"; gene_version "3"; transcript_id "ENSRNOT00000116596"; transcript_version "2"; exon_number "8"; gene_name "Naa10"; gene_source "ensembl"; gene_biotype "protein_coding"; transcript_name "Naa10-203"; transcript_source "ensembl"; transcript_biotype "protein_coding"; exon_id "ENSRNOE00000648998"; exon_version "1"; tag "Ensembl_canonical";
X	ensembl	exon	156807379	156807792	0	-	.	gene_id "ENSRNOG00000060063"; gene_version "3"; transcript_id "ENSRNOT00000109479"; transcript_version "2"; exon_number "7"; gene_name "Naa10"; gene_source "ensembl"; gene_biotype "protein_coding"; transcript_name "Naa10-202"; transcript_source "ensembl"; transcript_biotype "protein_coding"; exon_id "ENSRNOE00000648998"; exon_version "1";
X	ensembl	transcript	156807379	156812224	0	-	.	gene_id "ENSRNOG00000060063"; gene_version "3"; transcript_id "ENSRNOT00000116596"; transcript_version "2"; gene_name "Naa10"; gene_source "ensembl"; gene_biotype "protein_coding"; transcript_name "Naa10-203"; transcript_source "ensembl"; transcript_biotype "protein_coding"; tag "Ensembl_canonical";
X	ensembl	transcript	156807379	156812234	0	-	.	gene_id "ENSRNOG00000060063"; gene_version "3"; transcript_id "ENSRNOT00000109479"; transcript_version "2"; gene_name "Naa10"; gene_source "ensembl"; gene_biotype "protein_coding"; transcript_name "Naa10-202"; transcript_source "ensembl"; transcript_biotype "protein_coding";
X	ensembl	stop_codon	156807465	156807467	0	-	0	gene_id "ENSRNOG00000060063"; gene_version "3"; transcript_id "ENSRNOT00000083611"; transcript_version "3"; exon_number "7"; gene_name "Naa10"; gene_source "ensembl"; gene_biotype "protein_coding"; transcript_name "Naa10-201"; transcript_source "ensembl"; transcript_biotype "protein_coding";
X	ensembl	CDS	156807468	156807701	0	-	0	gene_id "ENSRNOG00000060063"; gene_version "3"; transcript_id "ENSRNOT00000083611"; transcript_version "3"; exon_number "7"; gene_name "Naa10"; gene_source "ensembl"; gene_biotype "protein_coding"; transcript_name "Naa10-201"; transcript_source "ensembl"; transcript_biotype "protein_coding"; protein_id "ENSRNOP00000074325"; protein_version "2";
X	ensembl	stop_codon	156807586	156807588	0	-	0	gene_id "ENSRNOG00000060063"; gene_version "3"; transcript_id "ENSRNOT00000116596"; transcript_version "2"; exon_number "8"; gene_name "Naa10"; gene_source "ensembl"; gene_biotype "protein_coding"; transcript_name "Naa10-203"; transcript_source "ensembl"; transcript_biotype "protein_coding"; tag "Ensembl_canonical";
X	ensembl	stop_codon	156807586	156807588	0	-	0	gene_id "ENSRNOG00000060063"; gene_version "3"; transcript_id "ENSRNOT00000109479"; transcript_version "2"; exon_number "7"; gene_name "Naa10"; gene_source "ensembl"; gene_biotype "protein_coding"; transcript_name "Naa10-202"; transcript_source "ensembl"; transcript_biotype "protein_coding";
X	ensembl	CDS	156807589	156807792	0	-	0	gene_id "ENSRNOG00000060063"; gene_version "3"; transcript_id "ENSRNOT00000116596"; transcript_version "2"; exon_number "8"; gene_name "Naa10"; gene_source "ensembl"; gene_biotype "protein_coding"; transcript_name "Naa10-203"; transcript_source "ensembl"; transcript_biotype "protein_coding"; protein_id "ENSRNOP00000089199"; protein_version "1"; tag "Ensembl_canonical";
X	ensembl	CDS	156807589	156807792	0	-	0	gene_id "ENSRNOG00000060063"; gene_version "3"; transcript_id "ENSRNOT00000109479"; transcript_version "2"; exon_number "7"; gene_name "Naa10"; gene_source "ensembl"; gene_biotype "protein_coding"; transcript_name "Naa10-202"; transcript_source "ensembl"; transcript_biotype "protein_coding"; protein_id "ENSRNOP00000083715"; protein_version "1";
X	ensembl	exon	156808203	156808203	0	-	.	gene_id "ENSRNOG00000060063"; gene_version "3"; transcript_id "ENSRNOT00000119418"; transcript_version "2"; exon_number "9"; gene_name "Naa10"; gene_source "ensembl"; gene_biotype "protein_coding"; transcript_name "Naa10-204"; transcript_source "ensembl"; transcript_biotype "protein_coding"; exon_id "ENSRNOE00000700587"; exon_version "1";
X	ensembl	stop_codon	156808203	156808203	0	-	1	gene_id "ENSRNOG00000060063"; gene_version "3"; transcript_id "ENSRNOT00000119418"; transcript_version "2"; exon_number "9"; gene_name "Naa10"; gene_source "ensembl"; gene_biotype "protein_coding"; transcript_name "Naa10-204"; transcript_source "ensembl"; transcript_biotype "protein_coding";
X	ensembl	transcript	156808203	156812574	0	-	.	gene_id "ENSRNOG00000060063"; gene_version "3"; transcript_id "ENSRNOT00000119418"; transcript_version "2"; gene_name "Naa10"; gene_source "ensembl"; gene_biotype "protein_coding"; transcript_name "Naa10-204"; transcript_source "ensembl"; transcript_biotype "protein_coding";
X	ensembl	stop_codon	156808217	156808218	0	-	0	gene_id "ENSRNOG00000060063"; gene_version "3"; transcript_id "ENSRNOT00000119418"; transcript_version "2"; exon_number "8"; gene_name "Naa10"; gene_source "ensembl"; gene_biotype "protein_coding"; transcript_name "Naa10-204"; transcript_source "ensembl"; transcript_biotype "protein_coding";
X	ensembl	exon	156808217	156808290	0	-	.	gene_id "ENSRNOG00000060063"; gene_version "3"; transcript_id "ENSRNOT00000119418"; transcript_version "2"; exon_number "8"; gene_name "Naa10"; gene_source "ensembl"; gene_biotype "protein_coding"; transcript_name "Naa10-204"; transcript_source "ensembl"; transcript_biotype "protein_coding"; exon_id "ENSRNOE00000599064"; exon_version "1";
X	ensembl	CDS	156808219	156808290	0	-	0	gene_id "ENSRNOG00000060063"; gene_version "3"; transcript_id "ENSRNOT00000119418"; transcript_version "2"; exon_number "8"; gene_name "Naa10"; gene_source "ensembl"; gene_biotype "protein_coding"; transcript_name "Naa10-204"; transcript_source "ensembl"; transcript_biotype "protein_coding"; protein_id "ENSRNOP00000084817"; protein_version "1";
X	ensembl	exon	156808321	156808480	0	-	.	gene_id "ENSRNOG00000060063"; gene_version "3"; transcript_id "ENSRNOT00000119418"; transcript_version "2"; exon_number "7"; gene_name "Naa10"; gene_source "ensembl"; gene_biotype "protein_coding"; transcript_name "Naa10-204"; transcript_source "ensembl"; transcript_biotype "protein_coding"; exon_id "ENSRNOE00000664723"; exon_version "1";
X	ensembl	CDS	156808321	156808480	0	-	1	gene_id "ENSRNOG00000060063"; gene_version "3"; transcript_id "ENSRNOT00000119418"; transcript_version "2"; exon_number "7"; gene_name "Naa10"; gene_source "ensembl"; gene_biotype "protein_coding"; transcript_name "Naa10-204"; transcript_source "ensembl"; transcript_biotype "protein_coding"; protein_id "ENSRNOP00000084817"; protein_version "1";
X	ensembl	exon	156808396	156808480	0	-	.	gene_id "ENSRNOG00000060063"; gene_version "3"; transcript_id "ENSRNOT00000116596"; transcript_version "2"; exon_number "7"; gene_name "Naa10"; gene_source "ensembl"; gene_biotype "protein_coding"; transcript_name "Naa10-203"; transcript_source "ensembl"; transcript_biotype "protein_coding"; exon_id "ENSRNOE00000549256"; exon_version "1"; tag "Ensembl_canonical";
X	ensembl	CDS	156808396	156808480	0	-	1	gene_id "ENSRNOG00000060063"; gene_version "3"; transcript_id "ENSRNOT00000116596"; transcript_version "2"; exon_number "7"; gene_name "Naa10"; gene_source "ensembl"; gene_biotype "protein_coding"; transcript_name "Naa10-203"; transcript_source "ensembl"; transcript_biotype "protein_coding"; protein_id "ENSRNOP00000089199"; protein_version "1"; tag "Ensembl_canonical";
X	ensembl	exon	156808396	156808480	0	-	.	gene_id "ENSRNOG00000060063"; gene_version "3"; transcript_id "ENSRNOT00000109479"; transcript_version "2"; exon_number "6"; gene_name "Naa10"; gene_source "ensembl"; gene_biotype "protein_coding"; transcript_name "Naa10-202"; transcript_source "ensembl"; transcript_biotype "protein_coding"; exon_id "ENSRNOE00000549256"; exon_version "1";
X	ensembl	CDS	156808396	156808480	0	-	1	gene_id "ENSRNOG00000060063"; gene_version "3"; transcript_id "ENSRNOT00000109479"; transcript_version "2"; exon_number "6"; gene_name "Naa10"; gene_source "ensembl"; gene_biotype "protein_coding"; transcript_name "Naa10-202"; transcript_source "ensembl"; transcript_biotype "protein_coding"; protein_id "ENSRNOP00000083715"; protein_version "1";
X	ensembl	exon	156808396	156808480	0	-	.	gene_id "ENSRNOG00000060063"; gene_version "3"; transcript_id "ENSRNOT00000083611"; transcript_version "3"; exon_number "6"; gene_name "Naa10"; gene_source "ensembl"; gene_biotype "protein_coding"; transcript_name "Naa10-201"; transcript_source "ensembl"; transcript_biotype "protein_coding"; exon_id "ENSRNOE00000549256"; exon_version "1";
X	ensembl	CDS	156808396	156808480	0	-	1	gene_id "ENSRNOG00000060063"; gene_version "3"; transcript_id "ENSRNOT00000083611"; transcript_version "3"; exon_number "6"; gene_name "Naa10"; gene_source "ensembl"; gene_biotype "protein_coding"; transcript_name "Naa10-201"; transcript_source "ensembl"; transcript_biotype "protein_coding"; protein_id "ENSRNOP00000074325"; protein_version "2";
X	ensembl	exon	156810059	156810103	0	-	.	gene_id "ENSRNOG00000060063"; gene_version "3"; transcript_id "ENSRNOT00000119418"; transcript_version "2"; exon_number "6"; gene_name "Naa10"; gene_source "ensembl"; gene_biotype "protein_coding"; transcript_name "Naa10-204"; transcript_source "ensembl"; transcript_biotype "protein_coding"; exon_id "ENSRNOE00000567917"; exon_version "1";
X	ensembl	CDS	156810059	156810103	0	-	1	gene_id "ENSRNOG00000060063"; gene_version "3"; transcript_id "ENSRNOT00000119418"; transcript_version "2"; exon_number "6"; gene_name "Naa10"; gene_source "ensembl"; gene_biotype "protein_coding"; transcript_name "Naa10-204"; transcript_source "ensembl"; transcript_biotype "protein_coding"; protein_id "ENSRNOP00000084817"; protein_version "1";
X	ensembl	exon	156810059	156810103	0	-	.	gene_id "ENSRNOG00000060063"; gene_version "3"; transcript_id "ENSRNOT00000116596"; transcript_version "2"; exon_number "6"; gene_name "Naa10"; gene_source "ensembl"; gene_biotype "protein_coding"; transcript_name "Naa10-203"; transcript_source "ensembl"; transcript_biotype "protein_coding"; exon_id "ENSRNOE00000567917"; exon_version "1"; tag "Ensembl_canonical";
X	ensembl	CDS	156810059	156810103	0	-	1	gene_id "ENSRNOG00000060063"; gene_version "3"; transcript_id "ENSRNOT00000116596"; transcript_version "2"; exon_number "6"; gene_name "Naa10"; gene_source "ensembl"; gene_biotype "protein_coding"; transcript_name "Naa10-203"; transcript_source "ensembl"; transcript_biotype "protein_coding"; protein_id "ENSRNOP00000089199"; protein_version "1"; tag "Ensembl_canonical";
X	ensembl	exon	156810059	156810103	0	-	.	gene_id "ENSRNOG00000060063"; gene_version "3"; transcript_id "ENSRNOT00000109479"; transcript_version "2"; exon_number "5"; gene_name "Naa10"; gene_source "ensembl"; gene_biotype "protein_coding"; transcript_name "Naa10-202"; transcript_source "ensembl"; transcript_biotype "protein_coding"; exon_id "ENSRNOE00000567917"; exon_version "1";
X	ensembl	CDS	156810059	156810103	0	-	1	gene_id "ENSRNOG00000060063"; gene_version "3"; transcript_id "ENSRNOT00000109479"; transcript_version "2"; exon_number "5"; gene_name "Naa10"; gene_source "ensembl"; gene_biotype "protein_coding"; transcript_name "Naa10-202"; transcript_source "ensembl"; transcript_biotype "protein_coding"; protein_id "ENSRNOP00000083715"; protein_version "1";
X	ensembl	exon	156810358	156810473	0	-	.	gene_id "ENSRNOG00000060063"; gene_version "3"; transcript_id "ENSRNOT00000119418"; transcript_version "2"; exon_number "5"; gene_name "Naa10"; gene_source "ensembl"; gene_biotype "protein_coding"; transcript_name "Naa10-204"; transcript_source "ensembl"; transcript_biotype "protein_coding"; exon_id "ENSRNOE00000554721"; exon_version "1";
X	ensembl	CDS	156810358	156810473	0	-	0	gene_id "ENSRNOG00000060063"; gene_version "3"; transcript_id "ENSRNOT00000119418"; transcript_version "2"; exon_number "5"; gene_name "Naa10"; gene_source "ensembl"; gene_biotype "protein_coding"; transcript_name "Naa10-204"; transcript_source "ensembl"; transcript_biotype "protein_coding"; protein_id "ENSRNOP00000084817"; protein_version "1";
X	ensembl	exon	156810358	156810473	0	-	.	gene_id "ENSRNOG00000060063"; gene_version "3"; transcript_id "ENSRNOT00000116596"; transcript_version "2"; exon_number "5"; gene_name "Naa10"; gene_source "ensembl"; gene_biotype "protein_coding"; transcript_name "Naa10-203"; transcript_source "ensembl"; transcript_biotype "protein_coding"; exon_id "ENSRNOE00000554721"; exon_version "1"; tag "Ensembl_canonical";
X	ensembl	CDS	156810358	156810473	0	-	0	gene_id "ENSRNOG00000060063"; gene_version "3"; transcript_id "ENSRNOT00000116596"; transcript_version "2"; exon_number "5"; gene_name "Naa10"; gene_source "ensembl"; gene_biotype "protein_coding"; transcript_name "Naa10-203"; transcript_source "ensembl"; transcript_biotype "protein_coding"; protein_id "ENSRNOP00000089199"; protein_version "1"; tag "Ensembl_canonical";
X	ensembl	exon	156810358	156810473	0	-	.	gene_id "ENSRNOG00000060063"; gene_version "3"; transcript_id "ENSRNOT00000109479"; transcript_version "2"; exon_number "4"; gene_name "Naa10"; gene_source "ensembl"; gene_biotype "protein_coding"; transcript_name "Naa10-202"; transcript_source "ensembl"; transcript_biotype "protein_coding"; exon_id "ENSRNOE00000554721"; exon_version "1";
X	ensembl	CDS	156810358	156810473	0	-	0	gene_id "ENSRNOG00000060063"; gene_version "3"; transcript_id "ENSRNOT00000109479"; transcript_version "2"; exon_number "4"; gene_name "Naa10"; gene_source "ensembl"; gene_biotype "protein_coding"; transcript_name "Naa10-202"; transcript_source "ensembl"; transcript_biotype "protein_coding"; protein_id "ENSRNOP00000083715"; protein_version "1";
X	ensembl	exon	156810358	156810473	0	-	.	gene_id "ENSRNOG00000060063"; gene_version "3"; transcript_id "ENSRNOT00000083611"; transcript_version "3"; exon_number "5"; gene_name "Naa10"; gene_source "ensembl"; gene_biotype "protein_coding"; transcript_name "Naa10-201"; transcript_source "ensembl"; transcript_biotype "protein_coding"; exon_id "ENSRNOE00000554721"; exon_version "1";
X	ensembl	CDS	156810358	156810473	0	-	0	gene_id "ENSRNOG00000060063"; gene_version "3"; transcript_id "ENSRNOT00000083611"; transcript_version "3"; exon_number "5"; gene_name "Naa10"; gene_source "ensembl"; gene_biotype "protein_coding"; transcript_name "Naa10-201"; transcript_source "ensembl"; transcript_biotype "protein_coding"; protein_id "ENSRNOP00000074325"; protein_version "2";
X	ensembl	exon	156810567	156810612	0	-	.	gene_id "ENSRNOG00000060063"; gene_version "3"; transcript_id "ENSRNOT00000119418"; transcript_version "2"; exon_number "4"; gene_name "Naa10"; gene_source "ensembl"; gene_biotype "protein_coding"; transcript_name "Naa10-204"; transcript_source "ensembl"; transcript_biotype "protein_coding"; exon_id "ENSRNOE00000535650"; exon_version "1";
X	ensembl	CDS	156810567	156810612	0	-	1	gene_id "ENSRNOG00000060063"; gene_version "3"; transcript_id "ENSRNOT00000119418"; transcript_version "2"; exon_number "4"; gene_name "Naa10"; gene_source "ensembl"; gene_biotype "protein_coding"; transcript_name "Naa10-204"; transcript_source "ensembl"; transcript_biotype "protein_coding"; protein_id "ENSRNOP00000084817"; protein_version "1";
X	ensembl	exon	156810567	156810612	0	-	.	gene_id "ENSRNOG00000060063"; gene_version "3"; transcript_id "ENSRNOT00000116596"; transcript_version "2"; exon_number "4"; gene_name "Naa10"; gene_source "ensembl"; gene_biotype "protein_coding"; transcript_name "Naa10-203"; transcript_source "ensembl"; transcript_biotype "protein_coding"; exon_id "ENSRNOE00000535650"; exon_version "1"; tag "Ensembl_canonical";
X	ensembl	CDS	156810567	156810612	0	-	1	gene_id "ENSRNOG00000060063"; gene_version "3"; transcript_id "ENSRNOT00000116596"; transcript_version "2"; exon_number "4"; gene_name "Naa10"; gene_source "ensembl"; gene_biotype "protein_coding"; transcript_name "Naa10-203"; transcript_source "ensembl"; transcript_biotype "protein_coding"; protein_id "ENSRNOP00000089199"; protein_version "1"; tag "Ensembl_canonical";
X	ensembl	exon	156810567	156810612	0	-	.	gene_id "ENSRNOG00000060063"; gene_version "3"; transcript_id "ENSRNOT00000109479"; transcript_version "2"; exon_number "3"; gene_name "Naa10"; gene_source "ensembl"; gene_biotype "protein_coding"; transcript_name "Naa10-202"; transcript_source "ensembl"; transcript_biotype "protein_coding"; exon_id "ENSRNOE00000535650"; exon_version "1";
X	ensembl	CDS	156810567	156810612	0	-	1	gene_id "ENSRNOG00000060063"; gene_version "3"; transcript_id "ENSRNOT00000109479"; transcript_version "2"; exon_number "3"; gene_name "Naa10"; gene_source "ensembl"; gene_biotype "protein_coding"; transcript_name "Naa10-202"; transcript_source "ensembl"; transcript_biotype "protein_coding"; protein_id "ENSRNOP00000083715"; protein_version "1";
X	ensembl	exon	156810567	156810612	0	-	.	gene_id "ENSRNOG00000060063"; gene_version "3"; transcript_id "ENSRNOT00000083611"; transcript_version "3"; exon_number "4"; gene_name "Naa10"; gene_source "ensembl"; gene_biotype "protein_coding"; transcript_name "Naa10-201"; transcript_source "ensembl"; transcript_biotype "protein_coding"; exon_id "ENSRNOE00000535650"; exon_version "1";
X	ensembl	CDS	156810567	156810612	0	-	1	gene_id "ENSRNOG00000060063"; gene_version "3"; transcript_id "ENSRNOT00000083611"; transcript_version "3"; exon_number "4"; gene_name "Naa10"; gene_source "ensembl"; gene_biotype "protein_coding"; transcript_name "Naa10-201"; transcript_source "ensembl"; transcript_biotype "protein_coding"; protein_id "ENSRNOP00000074325"; protein_version "2";
X	ensembl	exon	156811490	156811548	0	-	.	gene_id "ENSRNOG00000060063"; gene_version "3"; transcript_id "ENSRNOT00000119418"; transcript_version "2"; exon_number "3"; gene_name "Naa10"; gene_source "ensembl"; gene_biotype "protein_coding"; transcript_name "Naa10-204"; transcript_source "ensembl"; transcript_biotype "protein_coding"; exon_id "ENSRNOE00000571856"; exon_version "1";
X	ensembl	CDS	156811490	156811548	0	-	0	gene_id "ENSRNOG00000060063"; gene_version "3"; transcript_id "ENSRNOT00000119418"; transcript_version "2"; exon_number "3"; gene_name "Naa10"; gene_source "ensembl"; gene_biotype "protein_coding"; transcript_name "Naa10-204"; transcript_source "ensembl"; transcript_biotype "protein_coding"; protein_id "ENSRNOP00000084817"; protein_version "1";
X	ensembl	exon	156811490	156811548	0	-	.	gene_id "ENSRNOG00000060063"; gene_version "3"; transcript_id "ENSRNOT00000116596"; transcript_version "2"; exon_number "3"; gene_name "Naa10"; gene_source "ensembl"; gene_biotype "protein_coding"; transcript_name "Naa10-203"; transcript_source "ensembl"; transcript_biotype "protein_coding"; exon_id "ENSRNOE00000571856"; exon_version "1"; tag "Ensembl_canonical";
X	ensembl	CDS	156811490	156811548	0	-	0	gene_id "ENSRNOG00000060063"; gene_version "3"; transcript_id "ENSRNOT00000116596"; transcript_version "2"; exon_number "3"; gene_name "Naa10"; gene_source "ensembl"; gene_biotype "protein_coding"; transcript_name "Naa10-203"; transcript_source "ensembl"; transcript_biotype "protein_coding"; protein_id "ENSRNOP00000089199"; protein_version "1"; tag "Ensembl_canonical";
X	ensembl	exon	156811490	156811548	0	-	.	gene_id "ENSRNOG00000060063"; gene_version "3"; transcript_id "ENSRNOT00000109479"; transcript_version "2"; exon_number "2"; gene_name "Naa10"; gene_source "ensembl"; gene_biotype "protein_coding"; transcript_name "Naa10-202"; transcript_source "ensembl"; transcript_biotype "protein_coding"; exon_id "ENSRNOE00000571856"; exon_version "1";
X	ensembl	CDS	156811490	156811548	0	-	0	gene_id "ENSRNOG00000060063"; gene_version "3"; transcript_id "ENSRNOT00000109479"; transcript_version "2"; exon_number "2"; gene_name "Naa10"; gene_source "ensembl"; gene_biotype "protein_coding"; transcript_name "Naa10-202"; transcript_source "ensembl"; transcript_biotype "protein_coding"; protein_id "ENSRNOP00000083715"; protein_version "1";
X	ensembl	exon	156811490	156811548	0	-	.	gene_id "ENSRNOG00000060063"; gene_version "3"; transcript_id "ENSRNOT00000083611"; transcript_version "3"; exon_number "3"; gene_name "Naa10"; gene_source "ensembl"; gene_biotype "protein_coding"; transcript_name "Naa10-201"; transcript_source "ensembl"; transcript_biotype "protein_coding"; exon_id "ENSRNOE00000571856"; exon_version "1";
X	ensembl	CDS	156811490	156811548	0	-	0	gene_id "ENSRNOG00000060063"; gene_version "3"; transcript_id "ENSRNOT00000083611"; transcript_version "3"; exon_number "3"; gene_name "Naa10"; gene_source "ensembl"; gene_biotype "protein_coding"; transcript_name "Naa10-201"; transcript_source "ensembl"; transcript_biotype "protein_coding"; protein_id "ENSRNOP00000074325"; protein_version "2";
X	ensembl	exon	156811935	156812033	0	-	.	gene_id "ENSRNOG00000060063"; gene_version "3"; transcript_id "ENSRNOT00000119418"; transcript_version "2"; exon_number "2"; gene_name "Naa10"; gene_source "ensembl"; gene_biotype "protein_coding"; transcript_name "Naa10-204"; transcript_source "ensembl"; transcript_biotype "protein_coding"; exon_id "ENSRNOE00000562745"; exon_version "1";
X	ensembl	CDS	156811935	156812033	0	-	0	gene_id "ENSRNOG00000060063"; gene_version "3"; transcript_id "ENSRNOT00000119418"; transcript_version "2"; exon_number "2"; gene_name "Naa10"; gene_source "ensembl"; gene_biotype "protein_coding"; transcript_name "Naa10-204"; transcript_source "ensembl"; transcript_biotype "protein_coding"; protein_id "ENSRNOP00000084817"; protein_version "1";
X	ensembl	exon	156811935	156812033	0	-	.	gene_id "ENSRNOG00000060063"; gene_version "3"; transcript_id "ENSRNOT00000116596"; transcript_version "2"; exon_number "2"; gene_name "Naa10"; gene_source "ensembl"; gene_biotype "protein_coding"; transcript_name "Naa10-203"; transcript_source "ensembl"; transcript_biotype "protein_coding"; exon_id "ENSRNOE00000562745"; exon_version "1"; tag "Ensembl_canonical";
X	ensembl	CDS	156811935	156812033	0	-	0	gene_id "ENSRNOG00000060063"; gene_version "3"; transcript_id "ENSRNOT00000116596"; transcript_version "2"; exon_number "2"; gene_name "Naa10"; gene_source "ensembl"; gene_biotype "protein_coding"; transcript_name "Naa10-203"; transcript_source "ensembl"; transcript_biotype "protein_coding"; protein_id "ENSRNOP00000089199"; protein_version "1"; tag "Ensembl_canonical";
X	ensembl	exon	156811935	156812033	0	-	.	gene_id "ENSRNOG00000060063"; gene_version "3"; transcript_id "ENSRNOT00000083611"; transcript_version "3"; exon_number "2"; gene_name "Naa10"; gene_source "ensembl"; gene_biotype "protein_coding"; transcript_name "Naa10-201"; transcript_source "ensembl"; transcript_biotype "protein_coding"; exon_id "ENSRNOE00000562745"; exon_version "1";
X	ensembl	CDS	156811935	156812033	0	-	0	gene_id "ENSRNOG00000060063"; gene_version "3"; transcript_id "ENSRNOT00000083611"; transcript_version "3"; exon_number "2"; gene_name "Naa10"; gene_source "ensembl"; gene_biotype "protein_coding"; transcript_name "Naa10-201"; transcript_source "ensembl"; transcript_biotype "protein_coding"; protein_id "ENSRNOP00000074325"; protein_version "2";
X	ensembl	CDS	156811935	156812039	0	-	0	gene_id "ENSRNOG00000060063"; gene_version "3"; transcript_id "ENSRNOT00000109479"; transcript_version "2"; exon_number "1"; gene_name "Naa10"; gene_source "ensembl"; gene_biotype "protein_coding"; transcript_name "Naa10-202"; transcript_source "ensembl"; transcript_biotype "protein_coding"; protein_id "ENSRNOP00000083715"; protein_version "1";
X	ensembl	exon	156811935	156812234	0	-	.	gene_id "ENSRNOG00000060063"; gene_version "3"; transcript_id "ENSRNOT00000109479"; transcript_version "2"; exon_number "1"; gene_name "Naa10"; gene_source "ensembl"; gene_biotype "protein_coding"; transcript_name "Naa10-202"; transcript_source "ensembl"; transcript_biotype "protein_coding"; exon_id "ENSRNOE00000651577"; exon_version "1";
X	ensembl	start_codon	156812037	156812039	0	-	0	gene_id "ENSRNOG00000060063"; gene_version "3"; transcript_id "ENSRNOT00000109479"; transcript_version "2"; exon_number "1"; gene_name "Naa10"; gene_source "ensembl"; gene_biotype "protein_coding"; transcript_name "Naa10-202"; transcript_source "ensembl"; transcript_biotype "protein_coding";
X	ensembl	five_prime_utr	156812040	156812234	0	-	.	gene_id "ENSRNOG00000060063"; gene_version "3"; transcript_id "ENSRNOT00000109479"; transcript_version "2"; gene_name "Naa10"; gene_source "ensembl"; gene_biotype "protein_coding"; transcript_name "Naa10-202"; transcript_source "ensembl"; transcript_biotype "protein_coding";
X	ensembl	exon	156812165	156812224	0	-	.	gene_id "ENSRNOG00000060063"; gene_version "3"; transcript_id "ENSRNOT00000116596"; transcript_version "2"; exon_number "1"; gene_name "Naa10"; gene_source "ensembl"; gene_biotype "protein_coding"; transcript_name "Naa10-203"; transcript_source "ensembl"; transcript_biotype "protein_coding"; exon_id "ENSRNOE00000648217"; exon_version "2"; tag "Ensembl_canonical";
X	ensembl	CDS	156812165	156812224	0	-	0	gene_id "ENSRNOG00000060063"; gene_version "3"; transcript_id "ENSRNOT00000116596"; transcript_version "2"; exon_number "1"; gene_name "Naa10"; gene_source "ensembl"; gene_biotype "protein_coding"; transcript_name "Naa10-203"; transcript_source "ensembl"; transcript_biotype "protein_coding"; protein_id "ENSRNOP00000089199"; protein_version "1"; tag "Ensembl_canonical";
X	ensembl	start_codon	156812222	156812224	0	-	0	gene_id "ENSRNOG00000060063"; gene_version "3"; transcript_id "ENSRNOT00000116596"; transcript_version "2"; exon_number "1"; gene_name "Naa10"; gene_source "ensembl"; gene_biotype "protein_coding"; transcript_name "Naa10-203"; transcript_source "ensembl"; transcript_biotype "protein_coding"; tag "Ensembl_canonical";
X	ensembl	CDS	156812411	156812431	0	-	0	gene_id "ENSRNOG00000060063"; gene_version "3"; transcript_id "ENSRNOT00000119418"; transcript_version "2"; exon_number "1"; gene_name "Naa10"; gene_source "ensembl"; gene_biotype "protein_coding"; transcript_name "Naa10-204"; transcript_source "ensembl"; transcript_biotype "protein_coding"; protein_id "ENSRNOP00000084817"; protein_version "1";
X	ensembl	CDS	156812411	156812431	0	-	0	gene_id "ENSRNOG00000060063"; gene_version "3"; transcript_id "ENSRNOT00000083611"; transcript_version "3"; exon_number "1"; gene_name "Naa10"; gene_source "ensembl"; gene_biotype "protein_coding"; transcript_name "Naa10-201"; transcript_source "ensembl"; transcript_biotype "protein_coding"; protein_id "ENSRNOP00000074325"; protein_version "2";
X	ensembl	three_prime_utr	156812411	156812492	0	-	.	gene_id "ENSRNOG00000054765"; gene_version "3"; transcript_id "ENSRNOT00000083442"; transcript_version "3"; gene_name "Renbp"; gene_source "ensembl"; gene_biotype "protein_coding"; transcript_name "Renbp-201"; transcript_source "ensembl"; transcript_biotype "protein_coding"; tag "Ensembl_canonical";
X	ensembl	exon	156812411	156812574	0	-	.	gene_id "ENSRNOG00000060063"; gene_version "3"; transcript_id "ENSRNOT00000119418"; transcript_version "2"; exon_number "1"; gene_name "Naa10"; gene_source "ensembl"; gene_biotype "protein_coding"; transcript_name "Naa10-204"; transcript_source "ensembl"; transcript_biotype "protein_coding"; exon_id "ENSRNOE00000538330"; exon_version "1";
X	ensembl	exon	156812411	156812574	0	-	.	gene_id "ENSRNOG00000060063"; gene_version "3"; transcript_id "ENSRNOT00000083611"; transcript_version "3"; exon_number "1"; gene_name "Naa10"; gene_source "ensembl"; gene_biotype "protein_coding"; transcript_name "Naa10-201"; transcript_source "ensembl"; transcript_biotype "protein_coding"; exon_id "ENSRNOE00000538330"; exon_version "1";
X	ensembl	exon	156812411	156812584	0	-	.	gene_id "ENSRNOG00000054765"; gene_version "3"; transcript_id "ENSRNOT00000083442"; transcript_version "3"; exon_number "11"; gene_name "Renbp"; gene_source "ensembl"; gene_biotype "protein_coding"; transcript_name "Renbp-201"; transcript_source "ensembl"; transcript_biotype "protein_coding"; exon_id "ENSRNOE00000662891"; exon_version "2"; tag "Ensembl_canonical";
X	ensembl	three_prime_utr	156812411	156812985	0	-	.	gene_id "ENSRNOG00000054765"; gene_version "3"; transcript_id "ENSRNOT00000161110"; transcript_version "1"; gene_name "Renbp"; gene_source "ensembl"; gene_biotype "protein_coding"; transcript_name "Renbp-203"; transcript_source "ensembl"; transcript_biotype "protein_coding";
X	ensembl	exon	156812411	156813099	0	-	.	gene_id "ENSRNOG00000054765"; gene_version "3"; transcript_id "ENSRNOT00000161110"; transcript_version "1"; exon_number "10"; gene_name "Renbp"; gene_source "ensembl"; gene_biotype "protein_coding"; transcript_name "Renbp-203"; transcript_source "ensembl"; transcript_biotype "protein_coding"; exon_id "ENSRNOE00000819234"; exon_version "1";
X	ensembl	gene	156812411	156821838	0	-	.	gene_id "ENSRNOG00000054765"; gene_version "3"; gene_name "Renbp"; gene_source "ensembl"; gene_biotype "protein_coding";
X	ensembl	transcript	156812411	156821838	0	-	.	gene_id "ENSRNOG00000054765"; gene_version "3"; transcript_id "ENSRNOT00000161110"; transcript_version "1"; gene_name "Renbp"; gene_source "ensembl"; gene_biotype "protein_coding"; transcript_name "Renbp-203"; transcript_source "ensembl"; transcript_biotype "protein_coding";
X	ensembl	transcript	156812411	156821838	0	-	.	gene_id "ENSRNOG00000054765"; gene_version "3"; transcript_id "ENSRNOT00000083442"; transcript_version "3"; gene_name "Renbp"; gene_source "ensembl"; gene_biotype "protein_coding"; transcript_name "Renbp-201"; transcript_source "ensembl"; transcript_biotype "protein_coding"; tag "Ensembl_canonical";
X	ensembl	start_codon	156812429	156812431	0	-	0	gene_id "ENSRNOG00000060063"; gene_version "3"; transcript_id "ENSRNOT00000119418"; transcript_version "2"; exon_number "1"; gene_name "Naa10"; gene_source "ensembl"; gene_biotype "protein_coding"; transcript_name "Naa10-204"; transcript_source "ensembl"; transcript_biotype "protein_coding";
X	ensembl	start_codon	156812429	156812431	0	-	0	gene_id "ENSRNOG00000060063"; gene_version "3"; transcript_id "ENSRNOT00000083611"; transcript_version "3"; exon_number "1"; gene_name "Naa10"; gene_source "ensembl"; gene_biotype "protein_coding"; transcript_name "Naa10-201"; transcript_source "ensembl"; transcript_biotype "protein_coding";
X	ensembl	five_prime_utr	156812432	156812574	0	-	.	gene_id "ENSRNOG00000060063"; gene_version "3"; transcript_id "ENSRNOT00000119418"; transcript_version "2"; gene_name "Naa10"; gene_source "ensembl"; gene_biotype "protein_coding"; transcript_name "Naa10-204"; transcript_source "ensembl"; transcript_biotype "protein_coding";
X	ensembl	five_prime_utr	156812432	156812574	0	-	.	gene_id "ENSRNOG00000060063"; gene_version "3"; transcript_id "ENSRNOT00000083611"; transcript_version "3"; gene_name "Naa10"; gene_source "ensembl"; gene_biotype "protein_coding"; transcript_name "Naa10-201"; transcript_source "ensembl"; transcript_biotype "protein_coding";
X	ensembl	stop_codon	156812493	156812495	0	-	0	gene_id "ENSRNOG00000054765"; gene_version "3"; transcript_id "ENSRNOT00000083442"; transcript_version "3"; exon_number "11"; gene_name "Renbp"; gene_source "ensembl"; gene_biotype "protein_coding"; transcript_name "Renbp-201"; transcript_source "ensembl"; transcript_biotype "protein_coding"; tag "Ensembl_canonical";
X	ensembl	CDS	156812496	156812584	0	-	2	gene_id "ENSRNOG00000054765"; gene_version "3"; transcript_id "ENSRNOT00000083442"; transcript_version "3"; exon_number "11"; gene_name "Renbp"; gene_source "ensembl"; gene_biotype "protein_coding"; transcript_name "Renbp-201"; transcript_source "ensembl"; transcript_biotype "protein_coding"; protein_id "ENSRNOP00000069721"; protein_version "2"; tag "Ensembl_canonical";
X	sraer114_es	exon	156812790	156812924	438.854151006299	-	.	gene_id "ENSRNOG00000054765"; transcript_id "ENSRNOG00000054765_tx_1"; exon_id "X_156812790_156812924_-"; exonnum "11"; txlen "1407";
X	ensembl	stop_codon	156812986	156812988	0	-	0	gene_id "ENSRNOG00000054765"; gene_version "3"; transcript_id "ENSRNOT00000161110"; transcript_version "1"; exon_number "10"; gene_name "Renbp"; gene_source "ensembl"; gene_biotype "protein_coding"; transcript_name "Renbp-203"; transcript_source "ensembl"; transcript_biotype "protein_coding";
X	ensembl	CDS	156812989	156813099	0	-	0	gene_id "ENSRNOG00000054765"; gene_version "3"; transcript_id "ENSRNOT00000161110"; transcript_version "1"; exon_number "10"; gene_name "Renbp"; gene_source "ensembl"; gene_biotype "protein_coding"; transcript_name "Renbp-203"; transcript_source "ensembl"; transcript_biotype "protein_coding"; protein_id "ENSRNOP00000104970"; protein_version "1";
X	ensembl	exon	156813012	156813099	0	-	.	gene_id "ENSRNOG00000054765"; gene_version "3"; transcript_id "ENSRNOT00000083442"; transcript_version "3"; exon_number "10"; gene_name "Renbp"; gene_source "ensembl"; gene_biotype "protein_coding"; transcript_name "Renbp-201"; transcript_source "ensembl"; transcript_biotype "protein_coding"; exon_id "ENSRNOE00000534664"; exon_version "1"; tag "Ensembl_canonical";
X	ensembl	CDS	156813012	156813099	0	-	0	gene_id "ENSRNOG00000054765"; gene_version "3"; transcript_id "ENSRNOT00000083442"; transcript_version "3"; exon_number "10"; gene_name "Renbp"; gene_source "ensembl"; gene_biotype "protein_coding"; transcript_name "Renbp-201"; transcript_source "ensembl"; transcript_biotype "protein_coding"; protein_id "ENSRNOP00000069721"; protein_version "2"; tag "Ensembl_canonical";
X	ENSEMBL114_rn	exon	156813012	156813099	438.854151006299	-	.	gene_id "ENSRNOG00000054765"; transcript_id "ENSRNOG00000054765_tx_1"; exon_id "X_156813012_156813099_-"; exonnum "10"; txlen "1407";
X	ensembl	three_prime_utr	156816301	156816369	0	-	.	gene_id "ENSRNOG00000054765"; gene_version "3"; transcript_id "ENSRNOT00000108606"; transcript_version "2"; gene_name "Renbp"; gene_source "ensembl"; gene_biotype "protein_coding"; transcript_name "Renbp-202"; transcript_source "ensembl"; transcript_biotype "protein_coding";
X	ensembl	exon	156816301	156816507	0	-	.	gene_id "ENSRNOG00000054765"; gene_version "3"; transcript_id "ENSRNOT00000108606"; transcript_version "2"; exon_number "10"; gene_name "Renbp"; gene_source "ensembl"; gene_biotype "protein_coding"; transcript_name "Renbp-202"; transcript_source "ensembl"; transcript_biotype "protein_coding"; exon_id "ENSRNOE00000785341"; exon_version "1";
X	ensembl	transcript	156816301	156821838	0	-	.	gene_id "ENSRNOG00000054765"; gene_version "3"; transcript_id "ENSRNOT00000108606"; transcript_version "2"; gene_name "Renbp"; gene_source "ensembl"; gene_biotype "protein_coding"; transcript_name "Renbp-202"; transcript_source "ensembl"; transcript_biotype "protein_coding";
X	ensembl	stop_codon	156816370	156816372	0	-	0	gene_id "ENSRNOG00000054765"; gene_version "3"; transcript_id "ENSRNOT00000108606"; transcript_version "2"; exon_number "10"; gene_name "Renbp"; gene_source "ensembl"; gene_biotype "protein_coding"; transcript_name "Renbp-202"; transcript_source "ensembl"; transcript_biotype "protein_coding";
X	ensembl	CDS	156816373	156816507	0	-	0	gene_id "ENSRNOG00000054765"; gene_version "3"; transcript_id "ENSRNOT00000108606"; transcript_version "2"; exon_number "10"; gene_name "Renbp"; gene_source "ensembl"; gene_biotype "protein_coding"; transcript_name "Renbp-202"; transcript_source "ensembl"; transcript_biotype "protein_coding"; protein_id "ENSRNOP00000078204"; protein_version "2";
X	ensembl	three_prime_utr	156817416	156817531	0	-	.	gene_id "ENSRNOG00000054765"; gene_version "3"; transcript_id "ENSRNOT00000162456"; transcript_version "1"; gene_name "Renbp"; gene_source "ensembl"; gene_biotype "protein_coding"; transcript_name "Renbp-204"; transcript_source "ensembl"; transcript_biotype "protein_coding";
X	ensembl	exon	156817416	156817547	0	-	.	gene_id "ENSRNOG00000054765"; gene_version "3"; transcript_id "ENSRNOT00000162456"; transcript_version "1"; exon_number "10"; gene_name "Renbp"; gene_source "ensembl"; gene_biotype "protein_coding"; transcript_name "Renbp-204"; transcript_source "ensembl"; transcript_biotype "protein_coding"; exon_id "ENSRNOE00000746004"; exon_version "1";
X	ensembl	exon	156817416	156817547	0	-	.	gene_id "ENSRNOG00000054765"; gene_version "3"; transcript_id "ENSRNOT00000108606"; transcript_version "2"; exon_number "9"; gene_name "Renbp"; gene_source "ensembl"; gene_biotype "protein_coding"; transcript_name "Renbp-202"; transcript_source "ensembl"; transcript_biotype "protein_coding"; exon_id "ENSRNOE00000553298"; exon_version "1";
X	ensembl	CDS	156817416	156817547	0	-	0	gene_id "ENSRNOG00000054765"; gene_version "3"; transcript_id "ENSRNOT00000108606"; transcript_version "2"; exon_number "9"; gene_name "Renbp"; gene_source "ensembl"; gene_biotype "protein_coding"; transcript_name "Renbp-202"; transcript_source "ensembl"; transcript_biotype "protein_coding"; protein_id "ENSRNOP00000078204"; protein_version "2";
X	ensembl	exon	156817416	156817547	0	-	.	gene_id "ENSRNOG00000054765"; gene_version "3"; transcript_id "ENSRNOT00000161110"; transcript_version "1"; exon_number "9"; gene_name "Renbp"; gene_source "ensembl"; gene_biotype "protein_coding"; transcript_name "Renbp-203"; transcript_source "ensembl"; transcript_biotype "protein_coding"; exon_id "ENSRNOE00000553298"; exon_version "1";
X	ensembl	CDS	156817416	156817547	0	-	0	gene_id "ENSRNOG00000054765"; gene_version "3"; transcript_id "ENSRNOT00000161110"; transcript_version "1"; exon_number "9"; gene_name "Renbp"; gene_source "ensembl"; gene_biotype "protein_coding"; transcript_name "Renbp-203"; transcript_source "ensembl"; transcript_biotype "protein_coding"; protein_id "ENSRNOP00000104970"; protein_version "1";
X	ensembl	exon	156817416	156817547	0	-	.	gene_id "ENSRNOG00000054765"; gene_version "3"; transcript_id "ENSRNOT00000083442"; transcript_version "3"; exon_number "9"; gene_name "Renbp"; gene_source "ensembl"; gene_biotype "protein_coding"; transcript_name "Renbp-201"; transcript_source "ensembl"; transcript_biotype "protein_coding"; exon_id "ENSRNOE00000553298"; exon_version "1"; tag "Ensembl_canonical";
X	ensembl	CDS	156817416	156817547	0	-	0	gene_id "ENSRNOG00000054765"; gene_version "3"; transcript_id "ENSRNOT00000083442"; transcript_version "3"; exon_number "9"; gene_name "Renbp"; gene_source "ensembl"; gene_biotype "protein_coding"; transcript_name "Renbp-201"; transcript_source "ensembl"; transcript_biotype "protein_coding"; protein_id "ENSRNOP00000069721"; protein_version "2"; tag "Ensembl_canonical";
X	ENSEMBL114_rn	exon	156817416	156817547	438.854151006299	-	.	gene_id "ENSRNOG00000054765"; transcript_id "ENSRNOG00000054765_tx_1"; exon_id "X_156817416_156817547_-"; exonnum "9"; txlen "1407";
X	ensembl	transcript	156817416	156821838	0	-	.	gene_id "ENSRNOG00000054765"; gene_version "3"; transcript_id "ENSRNOT00000162456"; transcript_version "1"; gene_name "Renbp"; gene_source "ensembl"; gene_biotype "protein_coding"; transcript_name "Renbp-204"; transcript_source "ensembl"; transcript_biotype "protein_coding";
X	ensembl	stop_codon	156817532	156817534	0	-	0	gene_id "ENSRNOG00000054765"; gene_version "3"; transcript_id "ENSRNOT00000162456"; transcript_version "1"; exon_number "10"; gene_name "Renbp"; gene_source "ensembl"; gene_biotype "protein_coding"; transcript_name "Renbp-204"; transcript_source "ensembl"; transcript_biotype "protein_coding";
X	ensembl	CDS	156817535	156817547	0	-	1	gene_id "ENSRNOG00000054765"; gene_version "3"; transcript_id "ENSRNOT00000162456"; transcript_version "1"; exon_number "10"; gene_name "Renbp"; gene_source "ensembl"; gene_biotype "protein_coding"; transcript_name "Renbp-204"; transcript_source "ensembl"; transcript_biotype "protein_coding"; protein_id "ENSRNOP00000106962"; protein_version "1";
X	ensembl	exon	156818881	156819056	0	-	.	gene_id "ENSRNOG00000054765"; gene_version "3"; transcript_id "ENSRNOT00000162456"; transcript_version "1"; exon_number "9"; gene_name "Renbp"; gene_source "ensembl"; gene_biotype "protein_coding"; transcript_name "Renbp-204"; transcript_source "ensembl"; transcript_biotype "protein_coding"; exon_id "ENSRNOE00000715943"; exon_version "1";
X	ensembl	CDS	156818881	156819056	0	-	0	gene_id "ENSRNOG00000054765"; gene_version "3"; transcript_id "ENSRNOT00000162456"; transcript_version "1"; exon_number "9"; gene_name "Renbp"; gene_source "ensembl"; gene_biotype "protein_coding"; transcript_name "Renbp-204"; transcript_source "ensembl"; transcript_biotype "protein_coding"; protein_id "ENSRNOP00000106962"; protein_version "1";
X	ensembl	exon	156818881	156819056	0	-	.	gene_id "ENSRNOG00000054765"; gene_version "3"; transcript_id "ENSRNOT00000108606"; transcript_version "2"; exon_number "8"; gene_name "Renbp"; gene_source "ensembl"; gene_biotype "protein_coding"; transcript_name "Renbp-202"; transcript_source "ensembl"; transcript_biotype "protein_coding"; exon_id "ENSRNOE00000516972"; exon_version "1";
X	ensembl	CDS	156818881	156819056	0	-	2	gene_id "ENSRNOG00000054765"; gene_version "3"; transcript_id "ENSRNOT00000108606"; transcript_version "2"; exon_number "8"; gene_name "Renbp"; gene_source "ensembl"; gene_biotype "protein_coding"; transcript_name "Renbp-202"; transcript_source "ensembl"; transcript_biotype "protein_coding"; protein_id "ENSRNOP00000078204"; protein_version "2";
X	ensembl	exon	156818881	156819056	0	-	.	gene_id "ENSRNOG00000054765"; gene_version "3"; transcript_id "ENSRNOT00000161110"; transcript_version "1"; exon_number "8"; gene_name "Renbp"; gene_source "ensembl"; gene_biotype "protein_coding"; transcript_name "Renbp-203"; transcript_source "ensembl"; transcript_biotype "protein_coding"; exon_id "ENSRNOE00000516972"; exon_version "1";
X	ensembl	CDS	156818881	156819056	0	-	2	gene_id "ENSRNOG00000054765"; gene_version "3"; transcript_id "ENSRNOT00000161110"; transcript_version "1"; exon_number "8"; gene_name "Renbp"; gene_source "ensembl"; gene_biotype "protein_coding"; transcript_name "Renbp-203"; transcript_source "ensembl"; transcript_biotype "protein_coding"; protein_id "ENSRNOP00000104970"; protein_version "1";
X	ensembl	exon	156818881	156819056	0	-	.	gene_id "ENSRNOG00000054765"; gene_version "3"; transcript_id "ENSRNOT00000083442"; transcript_version "3"; exon_number "8"; gene_name "Renbp"; gene_source "ensembl"; gene_biotype "protein_coding"; transcript_name "Renbp-201"; transcript_source "ensembl"; transcript_biotype "protein_coding"; exon_id "ENSRNOE00000516972"; exon_version "1"; tag "Ensembl_canonical";
X	ensembl	CDS	156818881	156819056	0	-	2	gene_id "ENSRNOG00000054765"; gene_version "3"; transcript_id "ENSRNOT00000083442"; transcript_version "3"; exon_number "8"; gene_name "Renbp"; gene_source "ensembl"; gene_biotype "protein_coding"; transcript_name "Renbp-201"; transcript_source "ensembl"; transcript_biotype "protein_coding"; protein_id "ENSRNOP00000069721"; protein_version "2"; tag "Ensembl_canonical";
X	ENSEMBL114_rn	exon	156818881	156819056	438.854151006299	-	.	gene_id "ENSRNOG00000054765"; transcript_id "ENSRNOG00000054765_tx_1"; exon_id "X_156818881_156819056_-"; exonnum "8"; txlen "1407";
X	ensembl	exon	156819339	156819420	0	-	.	gene_id "ENSRNOG00000054765"; gene_version "3"; transcript_id "ENSRNOT00000162456"; transcript_version "1"; exon_number "8"; gene_name "Renbp"; gene_source "ensembl"; gene_biotype "protein_coding"; transcript_name "Renbp-204"; transcript_source "ensembl"; transcript_biotype "protein_coding"; exon_id "ENSRNOE00000738230"; exon_version "1";
X	ensembl	CDS	156819339	156819420	0	-	1	gene_id "ENSRNOG00000054765"; gene_version "3"; transcript_id "ENSRNOT00000162456"; transcript_version "1"; exon_number "8"; gene_name "Renbp"; gene_source "ensembl"; gene_biotype "protein_coding"; transcript_name "Renbp-204"; transcript_source "ensembl"; transcript_biotype "protein_coding"; protein_id "ENSRNOP00000106962"; protein_version "1";
X	ensembl	exon	156819339	156819420	0	-	.	gene_id "ENSRNOG00000054765"; gene_version "3"; transcript_id "ENSRNOT00000108606"; transcript_version "2"; exon_number "7"; gene_name "Renbp"; gene_source "ensembl"; gene_biotype "protein_coding"; transcript_name "Renbp-202"; transcript_source "ensembl"; transcript_biotype "protein_coding"; exon_id "ENSRNOE00000557876"; exon_version "1";
X	ensembl	CDS	156819339	156819420	0	-	0	gene_id "ENSRNOG00000054765"; gene_version "3"; transcript_id "ENSRNOT00000108606"; transcript_version "2"; exon_number "7"; gene_name "Renbp"; gene_source "ensembl"; gene_biotype "protein_coding"; transcript_name "Renbp-202"; transcript_source "ensembl"; transcript_biotype "protein_coding"; protein_id "ENSRNOP00000078204"; protein_version "2";
X	ensembl	exon	156819339	156819420	0	-	.	gene_id "ENSRNOG00000054765"; gene_version "3"; transcript_id "ENSRNOT00000161110"; transcript_version "1"; exon_number "7"; gene_name "Renbp"; gene_source "ensembl"; gene_biotype "protein_coding"; transcript_name "Renbp-203"; transcript_source "ensembl"; transcript_biotype "protein_coding"; exon_id "ENSRNOE00000557876"; exon_version "1";
X	ensembl	CDS	156819339	156819420	0	-	0	gene_id "ENSRNOG00000054765"; gene_version "3"; transcript_id "ENSRNOT00000161110"; transcript_version "1"; exon_number "7"; gene_name "Renbp"; gene_source "ensembl"; gene_biotype "protein_coding"; transcript_name "Renbp-203"; transcript_source "ensembl"; transcript_biotype "protein_coding"; protein_id "ENSRNOP00000104970"; protein_version "1";
X	ensembl	exon	156819339	156819420	0	-	.	gene_id "ENSRNOG00000054765"; gene_version "3"; transcript_id "ENSRNOT00000083442"; transcript_version "3"; exon_number "7"; gene_name "Renbp"; gene_source "ensembl"; gene_biotype "protein_coding"; transcript_name "Renbp-201"; transcript_source "ensembl"; transcript_biotype "protein_coding"; exon_id "ENSRNOE00000557876"; exon_version "1"; tag "Ensembl_canonical";
X	ensembl	CDS	156819339	156819420	0	-	0	gene_id "ENSRNOG00000054765"; gene_version "3"; transcript_id "ENSRNOT00000083442"; transcript_version "3"; exon_number "7"; gene_name "Renbp"; gene_source "ensembl"; gene_biotype "protein_coding"; transcript_name "Renbp-201"; transcript_source "ensembl"; transcript_biotype "protein_coding"; protein_id "ENSRNOP00000069721"; protein_version "2"; tag "Ensembl_canonical";
X	ENSEMBL114_rn	exon	156819339	156819420	438.854151006299	-	.	gene_id "ENSRNOG00000054765"; transcript_id "ENSRNOG00000054765_tx_1"; exon_id "X_156819339_156819420_-"; exonnum "7"; txlen "1407";
X	ensembl	exon	156819525	156819778	0	-	.	gene_id "ENSRNOG00000054765"; gene_version "3"; transcript_id "ENSRNOT00000162456"; transcript_version "1"; exon_number "7"; gene_name "Renbp"; gene_source "ensembl"; gene_biotype "protein_coding"; transcript_name "Renbp-204"; transcript_source "ensembl"; transcript_biotype "protein_coding"; exon_id "ENSRNOE00000779868"; exon_version "1";
X	ensembl	CDS	156819525	156819778	0	-	0	gene_id "ENSRNOG00000054765"; gene_version "3"; transcript_id "ENSRNOT00000162456"; transcript_version "1"; exon_number "7"; gene_name "Renbp"; gene_source "ensembl"; gene_biotype "protein_coding"; transcript_name "Renbp-204"; transcript_source "ensembl"; transcript_biotype "protein_coding"; protein_id "ENSRNOP00000106962"; protein_version "1";
X	ensembl	exon	156820049	156820273	0	-	.	gene_id "ENSRNOG00000054765"; gene_version "3"; transcript_id "ENSRNOT00000162456"; transcript_version "1"; exon_number "6"; gene_name "Renbp"; gene_source "ensembl"; gene_biotype "protein_coding"; transcript_name "Renbp-204"; transcript_source "ensembl"; transcript_biotype "protein_coding"; exon_id "ENSRNOE00000546318"; exon_version "1";
X	ensembl	CDS	156820049	156820273	0	-	0	gene_id "ENSRNOG00000054765"; gene_version "3"; transcript_id "ENSRNOT00000162456"; transcript_version "1"; exon_number "6"; gene_name "Renbp"; gene_source "ensembl"; gene_biotype "protein_coding"; transcript_name "Renbp-204"; transcript_source "ensembl"; transcript_biotype "protein_coding"; protein_id "ENSRNOP00000106962"; protein_version "1";
X	ensembl	exon	156820049	156820273	0	-	.	gene_id "ENSRNOG00000054765"; gene_version "3"; transcript_id "ENSRNOT00000108606"; transcript_version "2"; exon_number "6"; gene_name "Renbp"; gene_source "ensembl"; gene_biotype "protein_coding"; transcript_name "Renbp-202"; transcript_source "ensembl"; transcript_biotype "protein_coding"; exon_id "ENSRNOE00000546318"; exon_version "1";
X	ensembl	CDS	156820049	156820273	0	-	0	gene_id "ENSRNOG00000054765"; gene_version "3"; transcript_id "ENSRNOT00000108606"; transcript_version "2"; exon_number "6"; gene_name "Renbp"; gene_source "ensembl"; gene_biotype "protein_coding"; transcript_name "Renbp-202"; transcript_source "ensembl"; transcript_biotype "protein_coding"; protein_id "ENSRNOP00000078204"; protein_version "2";
X	ensembl	exon	156820049	156820273	0	-	.	gene_id "ENSRNOG00000054765"; gene_version "3"; transcript_id "ENSRNOT00000161110"; transcript_version "1"; exon_number "6"; gene_name "Renbp"; gene_source "ensembl"; gene_biotype "protein_coding"; transcript_name "Renbp-203"; transcript_source "ensembl"; transcript_biotype "protein_coding"; exon_id "ENSRNOE00000546318"; exon_version "1";
X	ensembl	CDS	156820049	156820273	0	-	0	gene_id "ENSRNOG00000054765"; gene_version "3"; transcript_id "ENSRNOT00000161110"; transcript_version "1"; exon_number "6"; gene_name "Renbp"; gene_source "ensembl"; gene_biotype "protein_coding"; transcript_name "Renbp-203"; transcript_source "ensembl"; transcript_biotype "protein_coding"; protein_id "ENSRNOP00000104970"; protein_version "1";
X	ensembl	exon	156820049	156820273	0	-	.	gene_id "ENSRNOG00000054765"; gene_version "3"; transcript_id "ENSRNOT00000083442"; transcript_version "3"; exon_number "6"; gene_name "Renbp"; gene_source "ensembl"; gene_biotype "protein_coding"; transcript_name "Renbp-201"; transcript_source "ensembl"; transcript_biotype "protein_coding"; exon_id "ENSRNOE00000546318"; exon_version "1"; tag "Ensembl_canonical";
X	ensembl	CDS	156820049	156820273	0	-	0	gene_id "ENSRNOG00000054765"; gene_version "3"; transcript_id "ENSRNOT00000083442"; transcript_version "3"; exon_number "6"; gene_name "Renbp"; gene_source "ensembl"; gene_biotype "protein_coding"; transcript_name "Renbp-201"; transcript_source "ensembl"; transcript_biotype "protein_coding"; protein_id "ENSRNOP00000069721"; protein_version "2"; tag "Ensembl_canonical";
X	ENSEMBL114_rn	exon	156820049	156820273	438.854151006299	-	.	gene_id "ENSRNOG00000054765"; transcript_id "ENSRNOG00000054765_tx_1"; exon_id "X_156820049_156820273_-"; exonnum "6"; txlen "1407";
X	ensembl	exon	156820694	156820866	0	-	.	gene_id "ENSRNOG00000054765"; gene_version "3"; transcript_id "ENSRNOT00000162456"; transcript_version "1"; exon_number "5"; gene_name "Renbp"; gene_source "ensembl"; gene_biotype "protein_coding"; transcript_name "Renbp-204"; transcript_source "ensembl"; transcript_biotype "protein_coding"; exon_id "ENSRNOE00000546045"; exon_version "1";
X	ensembl	CDS	156820694	156820866	0	-	2	gene_id "ENSRNOG00000054765"; gene_version "3"; transcript_id "ENSRNOT00000162456"; transcript_version "1"; exon_number "5"; gene_name "Renbp"; gene_source "ensembl"; gene_biotype "protein_coding"; transcript_name "Renbp-204"; transcript_source "ensembl"; transcript_biotype "protein_coding"; protein_id "ENSRNOP00000106962"; protein_version "1";
X	ensembl	exon	156820694	156820866	0	-	.	gene_id "ENSRNOG00000054765"; gene_version "3"; transcript_id "ENSRNOT00000108606"; transcript_version "2"; exon_number "5"; gene_name "Renbp"; gene_source "ensembl"; gene_biotype "protein_coding"; transcript_name "Renbp-202"; transcript_source "ensembl"; transcript_biotype "protein_coding"; exon_id "ENSRNOE00000546045"; exon_version "1";
X	ensembl	CDS	156820694	156820866	0	-	2	gene_id "ENSRNOG00000054765"; gene_version "3"; transcript_id "ENSRNOT00000108606"; transcript_version "2"; exon_number "5"; gene_name "Renbp"; gene_source "ensembl"; gene_biotype "protein_coding"; transcript_name "Renbp-202"; transcript_source "ensembl"; transcript_biotype "protein_coding"; protein_id "ENSRNOP00000078204"; protein_version "2";
X	ensembl	exon	156820694	156820866	0	-	.	gene_id "ENSRNOG00000054765"; gene_version "3"; transcript_id "ENSRNOT00000161110"; transcript_version "1"; exon_number "5"; gene_name "Renbp"; gene_source "ensembl"; gene_biotype "protein_coding"; transcript_name "Renbp-203"; transcript_source "ensembl"; transcript_biotype "protein_coding"; exon_id "ENSRNOE00000546045"; exon_version "1";
X	ensembl	CDS	156820694	156820866	0	-	2	gene_id "ENSRNOG00000054765"; gene_version "3"; transcript_id "ENSRNOT00000161110"; transcript_version "1"; exon_number "5"; gene_name "Renbp"; gene_source "ensembl"; gene_biotype "protein_coding"; transcript_name "Renbp-203"; transcript_source "ensembl"; transcript_biotype "protein_coding"; protein_id "ENSRNOP00000104970"; protein_version "1";
X	ensembl	exon	156820694	156820866	0	-	.	gene_id "ENSRNOG00000054765"; gene_version "3"; transcript_id "ENSRNOT00000083442"; transcript_version "3"; exon_number "5"; gene_name "Renbp"; gene_source "ensembl"; gene_biotype "protein_coding"; transcript_name "Renbp-201"; transcript_source "ensembl"; transcript_biotype "protein_coding"; exon_id "ENSRNOE00000546045"; exon_version "1"; tag "Ensembl_canonical";
X	ensembl	CDS	156820694	156820866	0	-	2	gene_id "ENSRNOG00000054765"; gene_version "3"; transcript_id "ENSRNOT00000083442"; transcript_version "3"; exon_number "5"; gene_name "Renbp"; gene_source "ensembl"; gene_biotype "protein_coding"; transcript_name "Renbp-201"; transcript_source "ensembl"; transcript_biotype "protein_coding"; protein_id "ENSRNOP00000069721"; protein_version "2"; tag "Ensembl_canonical";
X	ENSEMBL114_rn	exon	156820694	156820866	438.854151006299	-	.	gene_id "ENSRNOG00000054765"; transcript_id "ENSRNOG00000054765_tx_1"; exon_id "X_156820694_156820866_-"; exonnum "5"; txlen "1407";
X	ensembl	exon	156821016	156821091	0	-	.	gene_id "ENSRNOG00000054765"; gene_version "3"; transcript_id "ENSRNOT00000162456"; transcript_version "1"; exon_number "4"; gene_name "Renbp"; gene_source "ensembl"; gene_biotype "protein_coding"; transcript_name "Renbp-204"; transcript_source "ensembl"; transcript_biotype "protein_coding"; exon_id "ENSRNOE00000535780"; exon_version "1";
X	ensembl	CDS	156821016	156821091	0	-	0	gene_id "ENSRNOG00000054765"; gene_version "3"; transcript_id "ENSRNOT00000162456"; transcript_version "1"; exon_number "4"; gene_name "Renbp"; gene_source "ensembl"; gene_biotype "protein_coding"; transcript_name "Renbp-204"; transcript_source "ensembl"; transcript_biotype "protein_coding"; protein_id "ENSRNOP00000106962"; protein_version "1";
X	ensembl	exon	156821016	156821091	0	-	.	gene_id "ENSRNOG00000054765"; gene_version "3"; transcript_id "ENSRNOT00000108606"; transcript_version "2"; exon_number "4"; gene_name "Renbp"; gene_source "ensembl"; gene_biotype "protein_coding"; transcript_name "Renbp-202"; transcript_source "ensembl"; transcript_biotype "protein_coding"; exon_id "ENSRNOE00000535780"; exon_version "1";
X	ensembl	CDS	156821016	156821091	0	-	0	gene_id "ENSRNOG00000054765"; gene_version "3"; transcript_id "ENSRNOT00000108606"; transcript_version "2"; exon_number "4"; gene_name "Renbp"; gene_source "ensembl"; gene_biotype "protein_coding"; transcript_name "Renbp-202"; transcript_source "ensembl"; transcript_biotype "protein_coding"; protein_id "ENSRNOP00000078204"; protein_version "2";
X	ensembl	exon	156821016	156821091	0	-	.	gene_id "ENSRNOG00000054765"; gene_version "3"; transcript_id "ENSRNOT00000161110"; transcript_version "1"; exon_number "4"; gene_name "Renbp"; gene_source "ensembl"; gene_biotype "protein_coding"; transcript_name "Renbp-203"; transcript_source "ensembl"; transcript_biotype "protein_coding"; exon_id "ENSRNOE00000535780"; exon_version "1";
X	ensembl	CDS	156821016	156821091	0	-	0	gene_id "ENSRNOG00000054765"; gene_version "3"; transcript_id "ENSRNOT00000161110"; transcript_version "1"; exon_number "4"; gene_name "Renbp"; gene_source "ensembl"; gene_biotype "protein_coding"; transcript_name "Renbp-203"; transcript_source "ensembl"; transcript_biotype "protein_coding"; protein_id "ENSRNOP00000104970"; protein_version "1";
X	ensembl	exon	156821016	156821091	0	-	.	gene_id "ENSRNOG00000054765"; gene_version "3"; transcript_id "ENSRNOT00000083442"; transcript_version "3"; exon_number "4"; gene_name "Renbp"; gene_source "ensembl"; gene_biotype "protein_coding"; transcript_name "Renbp-201"; transcript_source "ensembl"; transcript_biotype "protein_coding"; exon_id "ENSRNOE00000535780"; exon_version "1"; tag "Ensembl_canonical";
X	ensembl	CDS	156821016	156821091	0	-	0	gene_id "ENSRNOG00000054765"; gene_version "3"; transcript_id "ENSRNOT00000083442"; transcript_version "3"; exon_number "4"; gene_name "Renbp"; gene_source "ensembl"; gene_biotype "protein_coding"; transcript_name "Renbp-201"; transcript_source "ensembl"; transcript_biotype "protein_coding"; protein_id "ENSRNOP00000069721"; protein_version "2"; tag "Ensembl_canonical";
X	ENSEMBL114_rn	exon	156821016	156821091	438.854151006299	-	.	gene_id "ENSRNOG00000054765"; transcript_id "ENSRNOG00000054765_tx_1"; exon_id "X_156821016_156821091_-"; exonnum "4"; txlen "1407";
X	ensembl	exon	156821199	156821274	0	-	.	gene_id "ENSRNOG00000054765"; gene_version "3"; transcript_id "ENSRNOT00000162456"; transcript_version "1"; exon_number "3"; gene_name "Renbp"; gene_source "ensembl"; gene_biotype "protein_coding"; transcript_name "Renbp-204"; transcript_source "ensembl"; transcript_biotype "protein_coding"; exon_id "ENSRNOE00000573560"; exon_version "1";
X	ensembl	CDS	156821199	156821274	0	-	1	gene_id "ENSRNOG00000054765"; gene_version "3"; transcript_id "ENSRNOT00000162456"; transcript_version "1"; exon_number "3"; gene_name "Renbp"; gene_source "ensembl"; gene_biotype "protein_coding"; transcript_name "Renbp-204"; transcript_source "ensembl"; transcript_biotype "protein_coding"; protein_id "ENSRNOP00000106962"; protein_version "1";
X	ensembl	exon	156821199	156821274	0	-	.	gene_id "ENSRNOG00000054765"; gene_version "3"; transcript_id "ENSRNOT00000108606"; transcript_version "2"; exon_number "3"; gene_name "Renbp"; gene_source "ensembl"; gene_biotype "protein_coding"; transcript_name "Renbp-202"; transcript_source "ensembl"; transcript_biotype "protein_coding"; exon_id "ENSRNOE00000573560"; exon_version "1";
X	ensembl	CDS	156821199	156821274	0	-	1	gene_id "ENSRNOG00000054765"; gene_version "3"; transcript_id "ENSRNOT00000108606"; transcript_version "2"; exon_number "3"; gene_name "Renbp"; gene_source "ensembl"; gene_biotype "protein_coding"; transcript_name "Renbp-202"; transcript_source "ensembl"; transcript_biotype "protein_coding"; protein_id "ENSRNOP00000078204"; protein_version "2";
X	ensembl	exon	156821199	156821274	0	-	.	gene_id "ENSRNOG00000054765"; gene_version "3"; transcript_id "ENSRNOT00000161110"; transcript_version "1"; exon_number "3"; gene_name "Renbp"; gene_source "ensembl"; gene_biotype "protein_coding"; transcript_name "Renbp-203"; transcript_source "ensembl"; transcript_biotype "protein_coding"; exon_id "ENSRNOE00000573560"; exon_version "1";
X	ensembl	CDS	156821199	156821274	0	-	1	gene_id "ENSRNOG00000054765"; gene_version "3"; transcript_id "ENSRNOT00000161110"; transcript_version "1"; exon_number "3"; gene_name "Renbp"; gene_source "ensembl"; gene_biotype "protein_coding"; transcript_name "Renbp-203"; transcript_source "ensembl"; transcript_biotype "protein_coding"; protein_id "ENSRNOP00000104970"; protein_version "1";
X	ensembl	exon	156821199	156821274	0	-	.	gene_id "ENSRNOG00000054765"; gene_version "3"; transcript_id "ENSRNOT00000083442"; transcript_version "3"; exon_number "3"; gene_name "Renbp"; gene_source "ensembl"; gene_biotype "protein_coding"; transcript_name "Renbp-201"; transcript_source "ensembl"; transcript_biotype "protein_coding"; exon_id "ENSRNOE00000573560"; exon_version "1"; tag "Ensembl_canonical";
X	ensembl	CDS	156821199	156821274	0	-	1	gene_id "ENSRNOG00000054765"; gene_version "3"; transcript_id "ENSRNOT00000083442"; transcript_version "3"; exon_number "3"; gene_name "Renbp"; gene_source "ensembl"; gene_biotype "protein_coding"; transcript_name "Renbp-201"; transcript_source "ensembl"; transcript_biotype "protein_coding"; protein_id "ENSRNOP00000069721"; protein_version "2"; tag "Ensembl_canonical";
X	ENSEMBL114_rn	exon	156821199	156821274	438.854151006299	-	.	gene_id "ENSRNOG00000054765"; transcript_id "ENSRNOG00000054765_tx_1"; exon_id "X_156821199_156821274_-"; exonnum "3"; txlen "1407";
X	ensembl	exon	156821408	156821517	0	-	.	gene_id "ENSRNOG00000054765"; gene_version "3"; transcript_id "ENSRNOT00000162456"; transcript_version "1"; exon_number "2"; gene_name "Renbp"; gene_source "ensembl"; gene_biotype "protein_coding"; transcript_name "Renbp-204"; transcript_source "ensembl"; transcript_biotype "protein_coding"; exon_id "ENSRNOE00000564270"; exon_version "1";
X	ensembl	CDS	156821408	156821517	0	-	0	gene_id "ENSRNOG00000054765"; gene_version "3"; transcript_id "ENSRNOT00000162456"; transcript_version "1"; exon_number "2"; gene_name "Renbp"; gene_source "ensembl"; gene_biotype "protein_coding"; transcript_name "Renbp-204"; transcript_source "ensembl"; transcript_biotype "protein_coding"; protein_id "ENSRNOP00000106962"; protein_version "1";
X	ensembl	exon	156821408	156821517	0	-	.	gene_id "ENSRNOG00000054765"; gene_version "3"; transcript_id "ENSRNOT00000108606"; transcript_version "2"; exon_number "2"; gene_name "Renbp"; gene_source "ensembl"; gene_biotype "protein_coding"; transcript_name "Renbp-202"; transcript_source "ensembl"; transcript_biotype "protein_coding"; exon_id "ENSRNOE00000564270"; exon_version "1";
X	ensembl	CDS	156821408	156821517	0	-	0	gene_id "ENSRNOG00000054765"; gene_version "3"; transcript_id "ENSRNOT00000108606"; transcript_version "2"; exon_number "2"; gene_name "Renbp"; gene_source "ensembl"; gene_biotype "protein_coding"; transcript_name "Renbp-202"; transcript_source "ensembl"; transcript_biotype "protein_coding"; protein_id "ENSRNOP00000078204"; protein_version "2";
X	ensembl	exon	156821408	156821517	0	-	.	gene_id "ENSRNOG00000054765"; gene_version "3"; transcript_id "ENSRNOT00000161110"; transcript_version "1"; exon_number "2"; gene_name "Renbp"; gene_source "ensembl"; gene_biotype "protein_coding"; transcript_name "Renbp-203"; transcript_source "ensembl"; transcript_biotype "protein_coding"; exon_id "ENSRNOE00000564270"; exon_version "1";
X	ensembl	CDS	156821408	156821517	0	-	0	gene_id "ENSRNOG00000054765"; gene_version "3"; transcript_id "ENSRNOT00000161110"; transcript_version "1"; exon_number "2"; gene_name "Renbp"; gene_source "ensembl"; gene_biotype "protein_coding"; transcript_name "Renbp-203"; transcript_source "ensembl"; transcript_biotype "protein_coding"; protein_id "ENSRNOP00000104970"; protein_version "1";
X	ensembl	exon	156821408	156821517	0	-	.	gene_id "ENSRNOG00000054765"; gene_version "3"; transcript_id "ENSRNOT00000083442"; transcript_version "3"; exon_number "2"; gene_name "Renbp"; gene_source "ensembl"; gene_biotype "protein_coding"; transcript_name "Renbp-201"; transcript_source "ensembl"; transcript_biotype "protein_coding"; exon_id "ENSRNOE00000564270"; exon_version "1"; tag "Ensembl_canonical";
X	ensembl	CDS	156821408	156821517	0	-	0	gene_id "ENSRNOG00000054765"; gene_version "3"; transcript_id "ENSRNOT00000083442"; transcript_version "3"; exon_number "2"; gene_name "Renbp"; gene_source "ensembl"; gene_biotype "protein_coding"; transcript_name "Renbp-201"; transcript_source "ensembl"; transcript_biotype "protein_coding"; protein_id "ENSRNOP00000069721"; protein_version "2"; tag "Ensembl_canonical";
X	ENSEMBL114_rn	exon	156821408	156821517	438.854151006299	-	.	gene_id "ENSRNOG00000054765"; transcript_id "ENSRNOG00000054765_tx_1"; exon_id "X_156821408_156821517_-"; exonnum "2"; txlen "1407";
X	ensembl	CDS	156821705	156821734	0	-	0	gene_id "ENSRNOG00000054765"; gene_version "3"; transcript_id "ENSRNOT00000162456"; transcript_version "1"; exon_number "1"; gene_name "Renbp"; gene_source "ensembl"; gene_biotype "protein_coding"; transcript_name "Renbp-204"; transcript_source "ensembl"; transcript_biotype "protein_coding"; protein_id "ENSRNOP00000106962"; protein_version "1";
X	ensembl	CDS	156821705	156821734	0	-	0	gene_id "ENSRNOG00000054765"; gene_version "3"; transcript_id "ENSRNOT00000108606"; transcript_version "2"; exon_number "1"; gene_name "Renbp"; gene_source "ensembl"; gene_biotype "protein_coding"; transcript_name "Renbp-202"; transcript_source "ensembl"; transcript_biotype "protein_coding"; protein_id "ENSRNOP00000078204"; protein_version "2";
X	ensembl	CDS	156821705	156821734	0	-	0	gene_id "ENSRNOG00000054765"; gene_version "3"; transcript_id "ENSRNOT00000161110"; transcript_version "1"; exon_number "1"; gene_name "Renbp"; gene_source "ensembl"; gene_biotype "protein_coding"; transcript_name "Renbp-203"; transcript_source "ensembl"; transcript_biotype "protein_coding"; protein_id "ENSRNOP00000104970"; protein_version "1";
X	ensembl	CDS	156821705	156821734	0	-	0	gene_id "ENSRNOG00000054765"; gene_version "3"; transcript_id "ENSRNOT00000083442"; transcript_version "3"; exon_number "1"; gene_name "Renbp"; gene_source "ensembl"; gene_biotype "protein_coding"; transcript_name "Renbp-201"; transcript_source "ensembl"; transcript_biotype "protein_coding"; protein_id "ENSRNOP00000069721"; protein_version "2"; tag "Ensembl_canonical";
X	ensembl	exon	156821705	156821838	0	-	.	gene_id "ENSRNOG00000054765"; gene_version "3"; transcript_id "ENSRNOT00000162456"; transcript_version "1"; exon_number "1"; gene_name "Renbp"; gene_source "ensembl"; gene_biotype "protein_coding"; transcript_name "Renbp-204"; transcript_source "ensembl"; transcript_biotype "protein_coding"; exon_id "ENSRNOE00000595912"; exon_version "1";
X	ensembl	exon	156821705	156821838	0	-	.	gene_id "ENSRNOG00000054765"; gene_version "3"; transcript_id "ENSRNOT00000108606"; transcript_version "2"; exon_number "1"; gene_name "Renbp"; gene_source "ensembl"; gene_biotype "protein_coding"; transcript_name "Renbp-202"; transcript_source "ensembl"; transcript_biotype "protein_coding"; exon_id "ENSRNOE00000595912"; exon_version "1";
X	ensembl	exon	156821705	156821838	0	-	.	gene_id "ENSRNOG00000054765"; gene_version "3"; transcript_id "ENSRNOT00000161110"; transcript_version "1"; exon_number "1"; gene_name "Renbp"; gene_source "ensembl"; gene_biotype "protein_coding"; transcript_name "Renbp-203"; transcript_source "ensembl"; transcript_biotype "protein_coding"; exon_id "ENSRNOE00000595912"; exon_version "1";
X	ensembl	exon	156821705	156821838	0	-	.	gene_id "ENSRNOG00000054765"; gene_version "3"; transcript_id "ENSRNOT00000083442"; transcript_version "3"; exon_number "1"; gene_name "Renbp"; gene_source "ensembl"; gene_biotype "protein_coding"; transcript_name "Renbp-201"; transcript_source "ensembl"; transcript_biotype "protein_coding"; exon_id "ENSRNOE00000595912"; exon_version "1"; tag "Ensembl_canonical";
X	ENSEMBL114_rn	exon	156821705	156821838	438.854151006299	-	.	gene_id "ENSRNOG00000054765"; transcript_id "ENSRNOG00000054765_tx_1"; exon_id "X_156821705_156821838_-"; exonnum "1"; txlen "1407";
X	ensembl	start_codon	156821732	156821734	0	-	0	gene_id "ENSRNOG00000054765"; gene_version "3"; transcript_id "ENSRNOT00000162456"; transcript_version "1"; exon_number "1"; gene_name "Renbp"; gene_source "ensembl"; gene_biotype "protein_coding"; transcript_name "Renbp-204"; transcript_source "ensembl"; transcript_biotype "protein_coding";
X	ensembl	start_codon	156821732	156821734	0	-	0	gene_id "ENSRNOG00000054765"; gene_version "3"; transcript_id "ENSRNOT00000108606"; transcript_version "2"; exon_number "1"; gene_name "Renbp"; gene_source "ensembl"; gene_biotype "protein_coding"; transcript_name "Renbp-202"; transcript_source "ensembl"; transcript_biotype "protein_coding";
X	ensembl	start_codon	156821732	156821734	0	-	0	gene_id "ENSRNOG00000054765"; gene_version "3"; transcript_id "ENSRNOT00000161110"; transcript_version "1"; exon_number "1"; gene_name "Renbp"; gene_source "ensembl"; gene_biotype "protein_coding"; transcript_name "Renbp-203"; transcript_source "ensembl"; transcript_biotype "protein_coding";
X	ensembl	start_codon	156821732	156821734	0	-	0	gene_id "ENSRNOG00000054765"; gene_version "3"; transcript_id "ENSRNOT00000083442"; transcript_version "3"; exon_number "1"; gene_name "Renbp"; gene_source "ensembl"; gene_biotype "protein_coding"; transcript_name "Renbp-201"; transcript_source "ensembl"; transcript_biotype "protein_coding"; tag "Ensembl_canonical";
X	ensembl	five_prime_utr	156821735	156821838	0	-	.	gene_id "ENSRNOG00000054765"; gene_version "3"; transcript_id "ENSRNOT00000162456"; transcript_version "1"; gene_name "Renbp"; gene_source "ensembl"; gene_biotype "protein_coding"; transcript_name "Renbp-204"; transcript_source "ensembl"; transcript_biotype "protein_coding";
X	ensembl	five_prime_utr	156821735	156821838	0	-	.	gene_id "ENSRNOG00000054765"; gene_version "3"; transcript_id "ENSRNOT00000108606"; transcript_version "2"; gene_name "Renbp"; gene_source "ensembl"; gene_biotype "protein_coding"; transcript_name "Renbp-202"; transcript_source "ensembl"; transcript_biotype "protein_coding";
X	ensembl	five_prime_utr	156821735	156821838	0	-	.	gene_id "ENSRNOG00000054765"; gene_version "3"; transcript_id "ENSRNOT00000161110"; transcript_version "1"; gene_name "Renbp"; gene_source "ensembl"; gene_biotype "protein_coding"; transcript_name "Renbp-203"; transcript_source "ensembl"; transcript_biotype "protein_coding";
X	ensembl	five_prime_utr	156821735	156821838	0	-	.	gene_id "ENSRNOG00000054765"; gene_version "3"; transcript_id "ENSRNOT00000083442"; transcript_version "3"; gene_name "Renbp"; gene_source "ensembl"; gene_biotype "protein_coding"; transcript_name "Renbp-201"; transcript_source "ensembl"; transcript_biotype "protein_coding"; tag "Ensembl_canonical";
X	ensembl	three_prime_utr	156839100	156840799	0	-	.	gene_id "ENSRNOG00000051948"; gene_version "3"; transcript_id "ENSRNOT00000113938"; transcript_version "2"; gene_name "Hcfc1"; gene_source "ensembl"; gene_biotype "protein_coding"; transcript_name "Hcfc1-202"; transcript_source "ensembl"; transcript_biotype "protein_coding"; tag "Ensembl_canonical";
X	ensembl	exon	156839100	156840839	0	-	.	gene_id "ENSRNOG00000051948"; gene_version "3"; transcript_id "ENSRNOT00000113938"; transcript_version "2"; exon_number "26"; gene_name "Hcfc1"; gene_source "ensembl"; gene_biotype "protein_coding"; transcript_name "Hcfc1-202"; transcript_source "ensembl"; transcript_biotype "protein_coding"; exon_id "ENSRNOE00000760563"; exon_version "1"; tag "Ensembl_canonical";
X	ensembl	gene	156839100	156863813	0	-	.	gene_id "ENSRNOG00000051948"; gene_version "3"; gene_name "Hcfc1"; gene_source "ensembl"; gene_biotype "protein_coding";
X	ensembl	transcript	156839100	156863813	0	-	.	gene_id "ENSRNOG00000051948"; gene_version "3"; transcript_id "ENSRNOT00000113938"; transcript_version "2"; gene_name "Hcfc1"; gene_source "ensembl"; gene_biotype "protein_coding"; transcript_name "Hcfc1-202"; transcript_source "ensembl"; transcript_biotype "protein_coding"; tag "Ensembl_canonical";
X	ensembl	stop_codon	156840800	156840802	0	-	0	gene_id "ENSRNOG00000051948"; gene_version "3"; transcript_id "ENSRNOT00000113938"; transcript_version "2"; exon_number "26"; gene_name "Hcfc1"; gene_source "ensembl"; gene_biotype "protein_coding"; transcript_name "Hcfc1-202"; transcript_source "ensembl"; transcript_biotype "protein_coding"; tag "Ensembl_canonical";
X	ensembl	CDS	156840803	156840839	0	-	1	gene_id "ENSRNOG00000051948"; gene_version "3"; transcript_id "ENSRNOT00000113938"; transcript_version "2"; exon_number "26"; gene_name "Hcfc1"; gene_source "ensembl"; gene_biotype "protein_coding"; transcript_name "Hcfc1-202"; transcript_source "ensembl"; transcript_biotype "protein_coding"; protein_id "ENSRNOP00000084541"; protein_version "2"; tag "Ensembl_canonical";
X	ensembl	stop_codon	156841005	156841007	0	-	0	gene_id "ENSRNOG00000051948"; gene_version "3"; transcript_id "ENSRNOT00000112258"; transcript_version "2"; exon_number "26"; gene_name "Hcfc1"; gene_source "ensembl"; gene_biotype "protein_coding"; transcript_name "Hcfc1-201"; transcript_source "ensembl"; transcript_biotype "protein_coding";
X	ensembl	exon	156841005	156841072	0	-	.	gene_id "ENSRNOG00000051948"; gene_version "3"; transcript_id "ENSRNOT00000112258"; transcript_version "2"; exon_number "26"; gene_name "Hcfc1"; gene_source "ensembl"; gene_biotype "protein_coding"; transcript_name "Hcfc1-201"; transcript_source "ensembl"; transcript_biotype "protein_coding"; exon_id "ENSRNOE00000789822"; exon_version "1";
X	ensembl	transcript	156841005	156863813	0	-	.	gene_id "ENSRNOG00000051948"; gene_version "3"; transcript_id "ENSRNOT00000112258"; transcript_version "2"; gene_name "Hcfc1"; gene_source "ensembl"; gene_biotype "protein_coding"; transcript_name "Hcfc1-201"; transcript_source "ensembl"; transcript_biotype "protein_coding";
X	ensembl	CDS	156841008	156841072	0	-	2	gene_id "ENSRNOG00000051948"; gene_version "3"; transcript_id "ENSRNOT00000112258"; transcript_version "2"; exon_number "26"; gene_name "Hcfc1"; gene_source "ensembl"; gene_biotype "protein_coding"; transcript_name "Hcfc1-201"; transcript_source "ensembl"; transcript_biotype "protein_coding"; protein_id "ENSRNOP00000081395"; protein_version "2";
X	ensembl	exon	156841009	156841072	0	-	.	gene_id "ENSRNOG00000051948"; gene_version "3"; transcript_id "ENSRNOT00000113938"; transcript_version "2"; exon_number "25"; gene_name "Hcfc1"; gene_source "ensembl"; gene_biotype "protein_coding"; transcript_name "Hcfc1-202"; transcript_source "ensembl"; transcript_biotype "protein_coding"; exon_id "ENSRNOE00000621390"; exon_version "1"; tag "Ensembl_canonical";
X	ensembl	CDS	156841009	156841072	0	-	2	gene_id "ENSRNOG00000051948"; gene_version "3"; transcript_id "ENSRNOT00000113938"; transcript_version "2"; exon_number "25"; gene_name "Hcfc1"; gene_source "ensembl"; gene_biotype "protein_coding"; transcript_name "Hcfc1-202"; transcript_source "ensembl"; transcript_biotype "protein_coding"; protein_id "ENSRNOP00000084541"; protein_version "2"; tag "Ensembl_canonical";
X	ensembl	exon	156841615	156841915	0	-	.	gene_id "ENSRNOG00000051948"; gene_version "3"; transcript_id "ENSRNOT00000112258"; transcript_version "2"; exon_number "25"; gene_name "Hcfc1"; gene_source "ensembl"; gene_biotype "protein_coding"; transcript_name "Hcfc1-201"; transcript_source "ensembl"; transcript_biotype "protein_coding"; exon_id "ENSRNOE00000674210"; exon_version "1";
X	ensembl	CDS	156841615	156841915	0	-	0	gene_id "ENSRNOG00000051948"; gene_version "3"; transcript_id "ENSRNOT00000112258"; transcript_version "2"; exon_number "25"; gene_name "Hcfc1"; gene_source "ensembl"; gene_biotype "protein_coding"; transcript_name "Hcfc1-201"; transcript_source "ensembl"; transcript_biotype "protein_coding"; protein_id "ENSRNOP00000081395"; protein_version "2";
X	ensembl	exon	156841615	156841915	0	-	.	gene_id "ENSRNOG00000051948"; gene_version "3"; transcript_id "ENSRNOT00000113938"; transcript_version "2"; exon_number "24"; gene_name "Hcfc1"; gene_source "ensembl"; gene_biotype "protein_coding"; transcript_name "Hcfc1-202"; transcript_source "ensembl"; transcript_biotype "protein_coding"; exon_id "ENSRNOE00000674210"; exon_version "1"; tag "Ensembl_canonical";
X	ensembl	CDS	156841615	156841915	0	-	0	gene_id "ENSRNOG00000051948"; gene_version "3"; transcript_id "ENSRNOT00000113938"; transcript_version "2"; exon_number "24"; gene_name "Hcfc1"; gene_source "ensembl"; gene_biotype "protein_coding"; transcript_name "Hcfc1-202"; transcript_source "ensembl"; transcript_biotype "protein_coding"; protein_id "ENSRNOP00000084541"; protein_version "2"; tag "Ensembl_canonical";
X	ensembl	exon	156842591	156842776	0	-	.	gene_id "ENSRNOG00000051948"; gene_version "3"; transcript_id "ENSRNOT00000112258"; transcript_version "2"; exon_number "24"; gene_name "Hcfc1"; gene_source "ensembl"; gene_biotype "protein_coding"; transcript_name "Hcfc1-201"; transcript_source "ensembl"; transcript_biotype "protein_coding"; exon_id "ENSRNOE00000684849"; exon_version "1";
X	ensembl	CDS	156842591	156842776	0	-	0	gene_id "ENSRNOG00000051948"; gene_version "3"; transcript_id "ENSRNOT00000112258"; transcript_version "2"; exon_number "24"; gene_name "Hcfc1"; gene_source "ensembl"; gene_biotype "protein_coding"; transcript_name "Hcfc1-201"; transcript_source "ensembl"; transcript_biotype "protein_coding"; protein_id "ENSRNOP00000081395"; protein_version "2";
X	ensembl	exon	156842591	156842776	0	-	.	gene_id "ENSRNOG00000051948"; gene_version "3"; transcript_id "ENSRNOT00000113938"; transcript_version "2"; exon_number "23"; gene_name "Hcfc1"; gene_source "ensembl"; gene_biotype "protein_coding"; transcript_name "Hcfc1-202"; transcript_source "ensembl"; transcript_biotype "protein_coding"; exon_id "ENSRNOE00000684849"; exon_version "1"; tag "Ensembl_canonical";
X	ensembl	CDS	156842591	156842776	0	-	0	gene_id "ENSRNOG00000051948"; gene_version "3"; transcript_id "ENSRNOT00000113938"; transcript_version "2"; exon_number "23"; gene_name "Hcfc1"; gene_source "ensembl"; gene_biotype "protein_coding"; transcript_name "Hcfc1-202"; transcript_source "ensembl"; transcript_biotype "protein_coding"; protein_id "ENSRNOP00000084541"; protein_version "2"; tag "Ensembl_canonical";
X	ensembl	exon	156843126	156843263	0	-	.	gene_id "ENSRNOG00000051948"; gene_version "3"; transcript_id "ENSRNOT00000112258"; transcript_version "2"; exon_number "23"; gene_name "Hcfc1"; gene_source "ensembl"; gene_biotype "protein_coding"; transcript_name "Hcfc1-201"; transcript_source "ensembl"; transcript_biotype "protein_coding"; exon_id "ENSRNOE00000563171"; exon_version "1";
X	ensembl	CDS	156843126	156843263	0	-	0	gene_id "ENSRNOG00000051948"; gene_version "3"; transcript_id "ENSRNOT00000112258"; transcript_version "2"; exon_number "23"; gene_name "Hcfc1"; gene_source "ensembl"; gene_biotype "protein_coding"; transcript_name "Hcfc1-201"; transcript_source "ensembl"; transcript_biotype "protein_coding"; protein_id "ENSRNOP00000081395"; protein_version "2";
X	ensembl	exon	156843126	156843263	0	-	.	gene_id "ENSRNOG00000051948"; gene_version "3"; transcript_id "ENSRNOT00000113938"; transcript_version "2"; exon_number "22"; gene_name "Hcfc1"; gene_source "ensembl"; gene_biotype "protein_coding"; transcript_name "Hcfc1-202"; transcript_source "ensembl"; transcript_biotype "protein_coding"; exon_id "ENSRNOE00000563171"; exon_version "1"; tag "Ensembl_canonical";
X	ensembl	CDS	156843126	156843263	0	-	0	gene_id "ENSRNOG00000051948"; gene_version "3"; transcript_id "ENSRNOT00000113938"; transcript_version "2"; exon_number "22"; gene_name "Hcfc1"; gene_source "ensembl"; gene_biotype "protein_coding"; transcript_name "Hcfc1-202"; transcript_source "ensembl"; transcript_biotype "protein_coding"; protein_id "ENSRNOP00000084541"; protein_version "2"; tag "Ensembl_canonical";
X	ensembl	exon	156843352	156843470	0	-	.	gene_id "ENSRNOG00000051948"; gene_version "3"; transcript_id "ENSRNOT00000112258"; transcript_version "2"; exon_number "22"; gene_name "Hcfc1"; gene_source "ensembl"; gene_biotype "protein_coding"; transcript_name "Hcfc1-201"; transcript_source "ensembl"; transcript_biotype "protein_coding"; exon_id "ENSRNOE00000573425"; exon_version "1";
X	ensembl	CDS	156843352	156843470	0	-	2	gene_id "ENSRNOG00000051948"; gene_version "3"; transcript_id "ENSRNOT00000112258"; transcript_version "2"; exon_number "22"; gene_name "Hcfc1"; gene_source "ensembl"; gene_biotype "protein_coding"; transcript_name "Hcfc1-201"; transcript_source "ensembl"; transcript_biotype "protein_coding"; protein_id "ENSRNOP00000081395"; protein_version "2";
X	ensembl	exon	156843352	156843470	0	-	.	gene_id "ENSRNOG00000051948"; gene_version "3"; transcript_id "ENSRNOT00000113938"; transcript_version "2"; exon_number "21"; gene_name "Hcfc1"; gene_source "ensembl"; gene_biotype "protein_coding"; transcript_name "Hcfc1-202"; transcript_source "ensembl"; transcript_biotype "protein_coding"; exon_id "ENSRNOE00000573425"; exon_version "1"; tag "Ensembl_canonical";
X	ensembl	CDS	156843352	156843470	0	-	2	gene_id "ENSRNOG00000051948"; gene_version "3"; transcript_id "ENSRNOT00000113938"; transcript_version "2"; exon_number "21"; gene_name "Hcfc1"; gene_source "ensembl"; gene_biotype "protein_coding"; transcript_name "Hcfc1-202"; transcript_source "ensembl"; transcript_biotype "protein_coding"; protein_id "ENSRNOP00000084541"; protein_version "2"; tag "Ensembl_canonical";
X	ensembl	exon	156843611	156843937	0	-	.	gene_id "ENSRNOG00000051948"; gene_version "3"; transcript_id "ENSRNOT00000113938"; transcript_version "2"; exon_number "20"; gene_name "Hcfc1"; gene_source "ensembl"; gene_biotype "protein_coding"; transcript_name "Hcfc1-202"; transcript_source "ensembl"; transcript_biotype "protein_coding"; exon_id "ENSRNOE00000591859"; exon_version "1"; tag "Ensembl_canonical";
X	ensembl	CDS	156843611	156843937	0	-	2	gene_id "ENSRNOG00000051948"; gene_version "3"; transcript_id "ENSRNOT00000113938"; transcript_version "2"; exon_number "20"; gene_name "Hcfc1"; gene_source "ensembl"; gene_biotype "protein_coding"; transcript_name "Hcfc1-202"; transcript_source "ensembl"; transcript_biotype "protein_coding"; protein_id "ENSRNOP00000084541"; protein_version "2"; tag "Ensembl_canonical";
X	ensembl	exon	156843611	156843957	0	-	.	gene_id "ENSRNOG00000051948"; gene_version "3"; transcript_id "ENSRNOT00000112258"; transcript_version "2"; exon_number "21"; gene_name "Hcfc1"; gene_source "ensembl"; gene_biotype "protein_coding"; transcript_name "Hcfc1-201"; transcript_source "ensembl"; transcript_biotype "protein_coding"; exon_id "ENSRNOE00000659242"; exon_version "1";
X	ensembl	CDS	156843611	156843957	0	-	1	gene_id "ENSRNOG00000051948"; gene_version "3"; transcript_id "ENSRNOT00000112258"; transcript_version "2"; exon_number "21"; gene_name "Hcfc1"; gene_source "ensembl"; gene_biotype "protein_coding"; transcript_name "Hcfc1-201"; transcript_source "ensembl"; transcript_biotype "protein_coding"; protein_id "ENSRNOP00000081395"; protein_version "2";
X	ensembl	exon	156844256	156844832	0	-	.	gene_id "ENSRNOG00000051948"; gene_version "3"; transcript_id "ENSRNOT00000113938"; transcript_version "2"; exon_number "19"; gene_name "Hcfc1"; gene_source "ensembl"; gene_biotype "protein_coding"; transcript_name "Hcfc1-202"; transcript_source "ensembl"; transcript_biotype "protein_coding"; exon_id "ENSRNOE00000632507"; exon_version "1"; tag "Ensembl_canonical";
X	ensembl	CDS	156844256	156844832	0	-	0	gene_id "ENSRNOG00000051948"; gene_version "3"; transcript_id "ENSRNOT00000113938"; transcript_version "2"; exon_number "19"; gene_name "Hcfc1"; gene_source "ensembl"; gene_biotype "protein_coding"; transcript_name "Hcfc1-202"; transcript_source "ensembl"; transcript_biotype "protein_coding"; protein_id "ENSRNOP00000084541"; protein_version "2"; tag "Ensembl_canonical";
X	ensembl	exon	156844285	156844700	0	-	.	gene_id "ENSRNOG00000051948"; gene_version "3"; transcript_id "ENSRNOT00000112258"; transcript_version "2"; exon_number "20"; gene_name "Hcfc1"; gene_source "ensembl"; gene_biotype "protein_coding"; transcript_name "Hcfc1-201"; transcript_source "ensembl"; transcript_biotype "protein_coding"; exon_id "ENSRNOE00000546704"; exon_version "2";
X	ensembl	CDS	156844285	156844700	0	-	0	gene_id "ENSRNOG00000051948"; gene_version "3"; transcript_id "ENSRNOT00000112258"; transcript_version "2"; exon_number "20"; gene_name "Hcfc1"; gene_source "ensembl"; gene_biotype "protein_coding"; transcript_name "Hcfc1-201"; transcript_source "ensembl"; transcript_biotype "protein_coding"; protein_id "ENSRNOP00000081395"; protein_version "2";
X	ensembl	exon	156845327	156845490	0	-	.	gene_id "ENSRNOG00000051948"; gene_version "3"; transcript_id "ENSRNOT00000112258"; transcript_version "2"; exon_number "19"; gene_name "Hcfc1"; gene_source "ensembl"; gene_biotype "protein_coding"; transcript_name "Hcfc1-201"; transcript_source "ensembl"; transcript_biotype "protein_coding"; exon_id "ENSRNOE00000535401"; exon_version "1";
X	ensembl	CDS	156845327	156845490	0	-	2	gene_id "ENSRNOG00000051948"; gene_version "3"; transcript_id "ENSRNOT00000112258"; transcript_version "2"; exon_number "19"; gene_name "Hcfc1"; gene_source "ensembl"; gene_biotype "protein_coding"; transcript_name "Hcfc1-201"; transcript_source "ensembl"; transcript_biotype "protein_coding"; protein_id "ENSRNOP00000081395"; protein_version "2";
X	ensembl	exon	156845327	156845490	0	-	.	gene_id "ENSRNOG00000051948"; gene_version "3"; transcript_id "ENSRNOT00000113938"; transcript_version "2"; exon_number "18"; gene_name "Hcfc1"; gene_source "ensembl"; gene_biotype "protein_coding"; transcript_name "Hcfc1-202"; transcript_source "ensembl"; transcript_biotype "protein_coding"; exon_id "ENSRNOE00000535401"; exon_version "1"; tag "Ensembl_canonical";
X	ensembl	CDS	156845327	156845490	0	-	2	gene_id "ENSRNOG00000051948"; gene_version "3"; transcript_id "ENSRNOT00000113938"; transcript_version "2"; exon_number "18"; gene_name "Hcfc1"; gene_source "ensembl"; gene_biotype "protein_coding"; transcript_name "Hcfc1-202"; transcript_source "ensembl"; transcript_biotype "protein_coding"; protein_id "ENSRNOP00000084541"; protein_version "2"; tag "Ensembl_canonical";
X	ensembl	exon	156845622	156847125	0	-	.	gene_id "ENSRNOG00000051948"; gene_version "3"; transcript_id "ENSRNOT00000112258"; transcript_version "2"; exon_number "18"; gene_name "Hcfc1"; gene_source "ensembl"; gene_biotype "protein_coding"; transcript_name "Hcfc1-201"; transcript_source "ensembl"; transcript_biotype "protein_coding"; exon_id "ENSRNOE00000534035"; exon_version "1";
X	ensembl	CDS	156845622	156847125	0	-	0	gene_id "ENSRNOG00000051948"; gene_version "3"; transcript_id "ENSRNOT00000112258"; transcript_version "2"; exon_number "18"; gene_name "Hcfc1"; gene_source "ensembl"; gene_biotype "protein_coding"; transcript_name "Hcfc1-201"; transcript_source "ensembl"; transcript_biotype "protein_coding"; protein_id "ENSRNOP00000081395"; protein_version "2";
X	ensembl	exon	156845622	156847125	0	-	.	gene_id "ENSRNOG00000051948"; gene_version "3"; transcript_id "ENSRNOT00000113938"; transcript_version "2"; exon_number "17"; gene_name "Hcfc1"; gene_source "ensembl"; gene_biotype "protein_coding"; transcript_name "Hcfc1-202"; transcript_source "ensembl"; transcript_biotype "protein_coding"; exon_id "ENSRNOE00000534035"; exon_version "1"; tag "Ensembl_canonical";
X	ensembl	CDS	156845622	156847125	0	-	0	gene_id "ENSRNOG00000051948"; gene_version "3"; transcript_id "ENSRNOT00000113938"; transcript_version "2"; exon_number "17"; gene_name "Hcfc1"; gene_source "ensembl"; gene_biotype "protein_coding"; transcript_name "Hcfc1-202"; transcript_source "ensembl"; transcript_biotype "protein_coding"; protein_id "ENSRNOP00000084541"; protein_version "2"; tag "Ensembl_canonical";
X	ensembl	exon	156847652	156847845	0	-	.	gene_id "ENSRNOG00000051948"; gene_version "3"; transcript_id "ENSRNOT00000112258"; transcript_version "2"; exon_number "17"; gene_name "Hcfc1"; gene_source "ensembl"; gene_biotype "protein_coding"; transcript_name "Hcfc1-201"; transcript_source "ensembl"; transcript_biotype "protein_coding"; exon_id "ENSRNOE00000654974"; exon_version "1";
X	ensembl	CDS	156847652	156847845	0	-	2	gene_id "ENSRNOG00000051948"; gene_version "3"; transcript_id "ENSRNOT00000112258"; transcript_version "2"; exon_number "17"; gene_name "Hcfc1"; gene_source "ensembl"; gene_biotype "protein_coding"; transcript_name "Hcfc1-201"; transcript_source "ensembl"; transcript_biotype "protein_coding"; protein_id "ENSRNOP00000081395"; protein_version "2";
X	ensembl	exon	156847652	156847872	0	-	.	gene_id "ENSRNOG00000051948"; gene_version "3"; transcript_id "ENSRNOT00000113938"; transcript_version "2"; exon_number "16"; gene_name "Hcfc1"; gene_source "ensembl"; gene_biotype "protein_coding"; transcript_name "Hcfc1-202"; transcript_source "ensembl"; transcript_biotype "protein_coding"; exon_id "ENSRNOE00000531639"; exon_version "1"; tag "Ensembl_canonical";
X	ensembl	CDS	156847652	156847872	0	-	2	gene_id "ENSRNOG00000051948"; gene_version "3"; transcript_id "ENSRNOT00000113938"; transcript_version "2"; exon_number "16"; gene_name "Hcfc1"; gene_source "ensembl"; gene_biotype "protein_coding"; transcript_name "Hcfc1-202"; transcript_source "ensembl"; transcript_biotype "protein_coding"; protein_id "ENSRNOP00000084541"; protein_version "2"; tag "Ensembl_canonical";
X	ensembl	exon	156848031	156848043	0	-	.	gene_id "ENSRNOG00000051948"; gene_version "3"; transcript_id "ENSRNOT00000112258"; transcript_version "2"; exon_number "16"; gene_name "Hcfc1"; gene_source "ensembl"; gene_biotype "protein_coding"; transcript_name "Hcfc1-201"; transcript_source "ensembl"; transcript_biotype "protein_coding"; exon_id "ENSRNOE00000809811"; exon_version "1";
X	ensembl	CDS	156848031	156848043	0	-	0	gene_id "ENSRNOG00000051948"; gene_version "3"; transcript_id "ENSRNOT00000112258"; transcript_version "2"; exon_number "16"; gene_name "Hcfc1"; gene_source "ensembl"; gene_biotype "protein_coding"; transcript_name "Hcfc1-201"; transcript_source "ensembl"; transcript_biotype "protein_coding"; protein_id "ENSRNOP00000081395"; protein_version "2";
X	ensembl	exon	156848064	156848202	0	-	.	gene_id "ENSRNOG00000051948"; gene_version "3"; transcript_id "ENSRNOT00000113938"; transcript_version "2"; exon_number "15"; gene_name "Hcfc1"; gene_source "ensembl"; gene_biotype "protein_coding"; transcript_name "Hcfc1-202"; transcript_source "ensembl"; transcript_biotype "protein_coding"; exon_id "ENSRNOE00000537967"; exon_version "1"; tag "Ensembl_canonical";
X	ensembl	CDS	156848064	156848202	0	-	0	gene_id "ENSRNOG00000051948"; gene_version "3"; transcript_id "ENSRNOT00000113938"; transcript_version "2"; exon_number "15"; gene_name "Hcfc1"; gene_source "ensembl"; gene_biotype "protein_coding"; transcript_name "Hcfc1-202"; transcript_source "ensembl"; transcript_biotype "protein_coding"; protein_id "ENSRNOP00000084541"; protein_version "2"; tag "Ensembl_canonical";
X	ensembl	exon	156848080	156848202	0	-	.	gene_id "ENSRNOG00000051948"; gene_version "3"; transcript_id "ENSRNOT00000112258"; transcript_version "2"; exon_number "15"; gene_name "Hcfc1"; gene_source "ensembl"; gene_biotype "protein_coding"; transcript_name "Hcfc1-201"; transcript_source "ensembl"; transcript_biotype "protein_coding"; exon_id "ENSRNOE00000606295"; exon_version "1";
X	ensembl	CDS	156848080	156848202	0	-	0	gene_id "ENSRNOG00000051948"; gene_version "3"; transcript_id "ENSRNOT00000112258"; transcript_version "2"; exon_number "15"; gene_name "Hcfc1"; gene_source "ensembl"; gene_biotype "protein_coding"; transcript_name "Hcfc1-201"; transcript_source "ensembl"; transcript_biotype "protein_coding"; protein_id "ENSRNOP00000081395"; protein_version "2";
X	ensembl	exon	156848336	156848478	0	-	.	gene_id "ENSRNOG00000051948"; gene_version "3"; transcript_id "ENSRNOT00000112258"; transcript_version "2"; exon_number "14"; gene_name "Hcfc1"; gene_source "ensembl"; gene_biotype "protein_coding"; transcript_name "Hcfc1-201"; transcript_source "ensembl"; transcript_biotype "protein_coding"; exon_id "ENSRNOE00000563457"; exon_version "1";
X	ensembl	CDS	156848336	156848478	0	-	2	gene_id "ENSRNOG00000051948"; gene_version "3"; transcript_id "ENSRNOT00000112258"; transcript_version "2"; exon_number "14"; gene_name "Hcfc1"; gene_source "ensembl"; gene_biotype "protein_coding"; transcript_name "Hcfc1-201"; transcript_source "ensembl"; transcript_biotype "protein_coding"; protein_id "ENSRNOP00000081395"; protein_version "2";
X	ensembl	exon	156848336	156848478	0	-	.	gene_id "ENSRNOG00000051948"; gene_version "3"; transcript_id "ENSRNOT00000113938"; transcript_version "2"; exon_number "14"; gene_name "Hcfc1"; gene_source "ensembl"; gene_biotype "protein_coding"; transcript_name "Hcfc1-202"; transcript_source "ensembl"; transcript_biotype "protein_coding"; exon_id "ENSRNOE00000563457"; exon_version "1"; tag "Ensembl_canonical";
X	ensembl	CDS	156848336	156848478	0	-	2	gene_id "ENSRNOG00000051948"; gene_version "3"; transcript_id "ENSRNOT00000113938"; transcript_version "2"; exon_number "14"; gene_name "Hcfc1"; gene_source "ensembl"; gene_biotype "protein_coding"; transcript_name "Hcfc1-202"; transcript_source "ensembl"; transcript_biotype "protein_coding"; protein_id "ENSRNOP00000084541"; protein_version "2"; tag "Ensembl_canonical";
X	ensembl	exon	156848578	156848797	0	-	.	gene_id "ENSRNOG00000051948"; gene_version "3"; transcript_id "ENSRNOT00000112258"; transcript_version "2"; exon_number "13"; gene_name "Hcfc1"; gene_source "ensembl"; gene_biotype "protein_coding"; transcript_name "Hcfc1-201"; transcript_source "ensembl"; transcript_biotype "protein_coding"; exon_id "ENSRNOE00000520990"; exon_version "1";
X	ensembl	CDS	156848578	156848797	0	-	0	gene_id "ENSRNOG00000051948"; gene_version "3"; transcript_id "ENSRNOT00000112258"; transcript_version "2"; exon_number "13"; gene_name "Hcfc1"; gene_source "ensembl"; gene_biotype "protein_coding"; transcript_name "Hcfc1-201"; transcript_source "ensembl"; transcript_biotype "protein_coding"; protein_id "ENSRNOP00000081395"; protein_version "2";
X	ensembl	exon	156848578	156848797	0	-	.	gene_id "ENSRNOG00000051948"; gene_version "3"; transcript_id "ENSRNOT00000113938"; transcript_version "2"; exon_number "13"; gene_name "Hcfc1"; gene_source "ensembl"; gene_biotype "protein_coding"; transcript_name "Hcfc1-202"; transcript_source "ensembl"; transcript_biotype "protein_coding"; exon_id "ENSRNOE00000520990"; exon_version "1"; tag "Ensembl_canonical";
X	ensembl	CDS	156848578	156848797	0	-	0	gene_id "ENSRNOG00000051948"; gene_version "3"; transcript_id "ENSRNOT00000113938"; transcript_version "2"; exon_number "13"; gene_name "Hcfc1"; gene_source "ensembl"; gene_biotype "protein_coding"; transcript_name "Hcfc1-202"; transcript_source "ensembl"; transcript_biotype "protein_coding"; protein_id "ENSRNOP00000084541"; protein_version "2"; tag "Ensembl_canonical";
X	ensembl	exon	156849017	156849121	0	-	.	gene_id "ENSRNOG00000051948"; gene_version "3"; transcript_id "ENSRNOT00000112258"; transcript_version "2"; exon_number "12"; gene_name "Hcfc1"; gene_source "ensembl"; gene_biotype "protein_coding"; transcript_name "Hcfc1-201"; transcript_source "ensembl"; transcript_biotype "protein_coding"; exon_id "ENSRNOE00000519484"; exon_version "1";
X	ensembl	CDS	156849017	156849121	0	-	0	gene_id "ENSRNOG00000051948"; gene_version "3"; transcript_id "ENSRNOT00000112258"; transcript_version "2"; exon_number "12"; gene_name "Hcfc1"; gene_source "ensembl"; gene_biotype "protein_coding"; transcript_name "Hcfc1-201"; transcript_source "ensembl"; transcript_biotype "protein_coding"; protein_id "ENSRNOP00000081395"; protein_version "2";
X	ensembl	exon	156849017	156849121	0	-	.	gene_id "ENSRNOG00000051948"; gene_version "3"; transcript_id "ENSRNOT00000113938"; transcript_version "2"; exon_number "12"; gene_name "Hcfc1"; gene_source "ensembl"; gene_biotype "protein_coding"; transcript_name "Hcfc1-202"; transcript_source "ensembl"; transcript_biotype "protein_coding"; exon_id "ENSRNOE00000519484"; exon_version "1"; tag "Ensembl_canonical";
X	ensembl	CDS	156849017	156849121	0	-	0	gene_id "ENSRNOG00000051948"; gene_version "3"; transcript_id "ENSRNOT00000113938"; transcript_version "2"; exon_number "12"; gene_name "Hcfc1"; gene_source "ensembl"; gene_biotype "protein_coding"; transcript_name "Hcfc1-202"; transcript_source "ensembl"; transcript_biotype "protein_coding"; protein_id "ENSRNOP00000084541"; protein_version "2"; tag "Ensembl_canonical";
X	ensembl	exon	156849279	156849503	0	-	.	gene_id "ENSRNOG00000051948"; gene_version "3"; transcript_id "ENSRNOT00000112258"; transcript_version "2"; exon_number "11"; gene_name "Hcfc1"; gene_source "ensembl"; gene_biotype "protein_coding"; transcript_name "Hcfc1-201"; transcript_source "ensembl"; transcript_biotype "protein_coding"; exon_id "ENSRNOE00000554108"; exon_version "1";
X	ensembl	CDS	156849279	156849503	0	-	0	gene_id "ENSRNOG00000051948"; gene_version "3"; transcript_id "ENSRNOT00000112258"; transcript_version "2"; exon_number "11"; gene_name "Hcfc1"; gene_source "ensembl"; gene_biotype "protein_coding"; transcript_name "Hcfc1-201"; transcript_source "ensembl"; transcript_biotype "protein_coding"; protein_id "ENSRNOP00000081395"; protein_version "2";
X	ensembl	exon	156849279	156849503	0	-	.	gene_id "ENSRNOG00000051948"; gene_version "3"; transcript_id "ENSRNOT00000113938"; transcript_version "2"; exon_number "11"; gene_name "Hcfc1"; gene_source "ensembl"; gene_biotype "protein_coding"; transcript_name "Hcfc1-202"; transcript_source "ensembl"; transcript_biotype "protein_coding"; exon_id "ENSRNOE00000554108"; exon_version "1"; tag "Ensembl_canonical";
X	ensembl	CDS	156849279	156849503	0	-	0	gene_id "ENSRNOG00000051948"; gene_version "3"; transcript_id "ENSRNOT00000113938"; transcript_version "2"; exon_number "11"; gene_name "Hcfc1"; gene_source "ensembl"; gene_biotype "protein_coding"; transcript_name "Hcfc1-202"; transcript_source "ensembl"; transcript_biotype "protein_coding"; protein_id "ENSRNOP00000084541"; protein_version "2"; tag "Ensembl_canonical";
X	ensembl	exon	156849773	156849970	0	-	.	gene_id "ENSRNOG00000051948"; gene_version "3"; transcript_id "ENSRNOT00000112258"; transcript_version "2"; exon_number "10"; gene_name "Hcfc1"; gene_source "ensembl"; gene_biotype "protein_coding"; transcript_name "Hcfc1-201"; transcript_source "ensembl"; transcript_biotype "protein_coding"; exon_id "ENSRNOE00000535550"; exon_version "1";
X	ensembl	CDS	156849773	156849970	0	-	0	gene_id "ENSRNOG00000051948"; gene_version "3"; transcript_id "ENSRNOT00000112258"; transcript_version "2"; exon_number "10"; gene_name "Hcfc1"; gene_source "ensembl"; gene_biotype "protein_coding"; transcript_name "Hcfc1-201"; transcript_source "ensembl"; transcript_biotype "protein_coding"; protein_id "ENSRNOP00000081395"; protein_version "2";
X	ensembl	exon	156849773	156849970	0	-	.	gene_id "ENSRNOG00000051948"; gene_version "3"; transcript_id "ENSRNOT00000113938"; transcript_version "2"; exon_number "10"; gene_name "Hcfc1"; gene_source "ensembl"; gene_biotype "protein_coding"; transcript_name "Hcfc1-202"; transcript_source "ensembl"; transcript_biotype "protein_coding"; exon_id "ENSRNOE00000535550"; exon_version "1"; tag "Ensembl_canonical";
X	ensembl	CDS	156849773	156849970	0	-	0	gene_id "ENSRNOG00000051948"; gene_version "3"; transcript_id "ENSRNOT00000113938"; transcript_version "2"; exon_number "10"; gene_name "Hcfc1"; gene_source "ensembl"; gene_biotype "protein_coding"; transcript_name "Hcfc1-202"; transcript_source "ensembl"; transcript_biotype "protein_coding"; protein_id "ENSRNOP00000084541"; protein_version "2"; tag "Ensembl_canonical";
X	ensembl	exon	156851528	156851688	0	-	.	gene_id "ENSRNOG00000051948"; gene_version "3"; transcript_id "ENSRNOT00000112258"; transcript_version "2"; exon_number "9"; gene_name "Hcfc1"; gene_source "ensembl"; gene_biotype "protein_coding"; transcript_name "Hcfc1-201"; transcript_source "ensembl"; transcript_biotype "protein_coding"; exon_id "ENSRNOE00000519975"; exon_version "1";
X	ensembl	CDS	156851528	156851688	0	-	2	gene_id "ENSRNOG00000051948"; gene_version "3"; transcript_id "ENSRNOT00000112258"; transcript_version "2"; exon_number "9"; gene_name "Hcfc1"; gene_source "ensembl"; gene_biotype "protein_coding"; transcript_name "Hcfc1-201"; transcript_source "ensembl"; transcript_biotype "protein_coding"; protein_id "ENSRNOP00000081395"; protein_version "2";
X	ensembl	exon	156851528	156851688	0	-	.	gene_id "ENSRNOG00000051948"; gene_version "3"; transcript_id "ENSRNOT00000113938"; transcript_version "2"; exon_number "9"; gene_name "Hcfc1"; gene_source "ensembl"; gene_biotype "protein_coding"; transcript_name "Hcfc1-202"; transcript_source "ensembl"; transcript_biotype "protein_coding"; exon_id "ENSRNOE00000519975"; exon_version "1"; tag "Ensembl_canonical";
X	ensembl	CDS	156851528	156851688	0	-	2	gene_id "ENSRNOG00000051948"; gene_version "3"; transcript_id "ENSRNOT00000113938"; transcript_version "2"; exon_number "9"; gene_name "Hcfc1"; gene_source "ensembl"; gene_biotype "protein_coding"; transcript_name "Hcfc1-202"; transcript_source "ensembl"; transcript_biotype "protein_coding"; protein_id "ENSRNOP00000084541"; protein_version "2"; tag "Ensembl_canonical";
X	ensembl	exon	156851962	156852321	0	-	.	gene_id "ENSRNOG00000051948"; gene_version "3"; transcript_id "ENSRNOT00000112258"; transcript_version "2"; exon_number "8"; gene_name "Hcfc1"; gene_source "ensembl"; gene_biotype "protein_coding"; transcript_name "Hcfc1-201"; transcript_source "ensembl"; transcript_biotype "protein_coding"; exon_id "ENSRNOE00000538198"; exon_version "1";
X	ensembl	CDS	156851962	156852321	0	-	2	gene_id "ENSRNOG00000051948"; gene_version "3"; transcript_id "ENSRNOT00000112258"; transcript_version "2"; exon_number "8"; gene_name "Hcfc1"; gene_source "ensembl"; gene_biotype "protein_coding"; transcript_name "Hcfc1-201"; transcript_source "ensembl"; transcript_biotype "protein_coding"; protein_id "ENSRNOP00000081395"; protein_version "2";
X	ensembl	exon	156851962	156852321	0	-	.	gene_id "ENSRNOG00000051948"; gene_version "3"; transcript_id "ENSRNOT00000113938"; transcript_version "2"; exon_number "8"; gene_name "Hcfc1"; gene_source "ensembl"; gene_biotype "protein_coding"; transcript_name "Hcfc1-202"; transcript_source "ensembl"; transcript_biotype "protein_coding"; exon_id "ENSRNOE00000538198"; exon_version "1"; tag "Ensembl_canonical";
X	ensembl	CDS	156851962	156852321	0	-	2	gene_id "ENSRNOG00000051948"; gene_version "3"; transcript_id "ENSRNOT00000113938"; transcript_version "2"; exon_number "8"; gene_name "Hcfc1"; gene_source "ensembl"; gene_biotype "protein_coding"; transcript_name "Hcfc1-202"; transcript_source "ensembl"; transcript_biotype "protein_coding"; protein_id "ENSRNOP00000084541"; protein_version "2"; tag "Ensembl_canonical";
X	ensembl	exon	156852404	156852583	0	-	.	gene_id "ENSRNOG00000051948"; gene_version "3"; transcript_id "ENSRNOT00000112258"; transcript_version "2"; exon_number "7"; gene_name "Hcfc1"; gene_source "ensembl"; gene_biotype "protein_coding"; transcript_name "Hcfc1-201"; transcript_source "ensembl"; transcript_biotype "protein_coding"; exon_id "ENSRNOE00000528818"; exon_version "1";
X	ensembl	CDS	156852404	156852583	0	-	2	gene_id "ENSRNOG00000051948"; gene_version "3"; transcript_id "ENSRNOT00000112258"; transcript_version "2"; exon_number "7"; gene_name "Hcfc1"; gene_source "ensembl"; gene_biotype "protein_coding"; transcript_name "Hcfc1-201"; transcript_source "ensembl"; transcript_biotype "protein_coding"; protein_id "ENSRNOP00000081395"; protein_version "2";
X	ensembl	exon	156852404	156852583	0	-	.	gene_id "ENSRNOG00000051948"; gene_version "3"; transcript_id "ENSRNOT00000113938"; transcript_version "2"; exon_number "7"; gene_name "Hcfc1"; gene_source "ensembl"; gene_biotype "protein_coding"; transcript_name "Hcfc1-202"; transcript_source "ensembl"; transcript_biotype "protein_coding"; exon_id "ENSRNOE00000528818"; exon_version "1"; tag "Ensembl_canonical";
X	ensembl	CDS	156852404	156852583	0	-	2	gene_id "ENSRNOG00000051948"; gene_version "3"; transcript_id "ENSRNOT00000113938"; transcript_version "2"; exon_number "7"; gene_name "Hcfc1"; gene_source "ensembl"; gene_biotype "protein_coding"; transcript_name "Hcfc1-202"; transcript_source "ensembl"; transcript_biotype "protein_coding"; protein_id "ENSRNOP00000084541"; protein_version "2"; tag "Ensembl_canonical";
X	ensembl	exon	156853647	156853753	0	-	.	gene_id "ENSRNOG00000051948"; gene_version "3"; transcript_id "ENSRNOT00000112258"; transcript_version "2"; exon_number "6"; gene_name "Hcfc1"; gene_source "ensembl"; gene_biotype "protein_coding"; transcript_name "Hcfc1-201"; transcript_source "ensembl"; transcript_biotype "protein_coding"; exon_id "ENSRNOE00000544982"; exon_version "1";
X	ensembl	CDS	156853647	156853753	0	-	1	gene_id "ENSRNOG00000051948"; gene_version "3"; transcript_id "ENSRNOT00000112258"; transcript_version "2"; exon_number "6"; gene_name "Hcfc1"; gene_source "ensembl"; gene_biotype "protein_coding"; transcript_name "Hcfc1-201"; transcript_source "ensembl"; transcript_biotype "protein_coding"; protein_id "ENSRNOP00000081395"; protein_version "2";
X	ensembl	exon	156853647	156853753	0	-	.	gene_id "ENSRNOG00000051948"; gene_version "3"; transcript_id "ENSRNOT00000113938"; transcript_version "2"; exon_number "6"; gene_name "Hcfc1"; gene_source "ensembl"; gene_biotype "protein_coding"; transcript_name "Hcfc1-202"; transcript_source "ensembl"; transcript_biotype "protein_coding"; exon_id "ENSRNOE00000544982"; exon_version "1"; tag "Ensembl_canonical";
X	ensembl	CDS	156853647	156853753	0	-	1	gene_id "ENSRNOG00000051948"; gene_version "3"; transcript_id "ENSRNOT00000113938"; transcript_version "2"; exon_number "6"; gene_name "Hcfc1"; gene_source "ensembl"; gene_biotype "protein_coding"; transcript_name "Hcfc1-202"; transcript_source "ensembl"; transcript_biotype "protein_coding"; protein_id "ENSRNOP00000084541"; protein_version "2"; tag "Ensembl_canonical";
X	ensembl	exon	156854276	156854360	0	-	.	gene_id "ENSRNOG00000051948"; gene_version "3"; transcript_id "ENSRNOT00000112258"; transcript_version "2"; exon_number "5"; gene_name "Hcfc1"; gene_source "ensembl"; gene_biotype "protein_coding"; transcript_name "Hcfc1-201"; transcript_source "ensembl"; transcript_biotype "protein_coding"; exon_id "ENSRNOE00000517141"; exon_version "1";
X	ensembl	CDS	156854276	156854360	0	-	2	gene_id "ENSRNOG00000051948"; gene_version "3"; transcript_id "ENSRNOT00000112258"; transcript_version "2"; exon_number "5"; gene_name "Hcfc1"; gene_source "ensembl"; gene_biotype "protein_coding"; transcript_name "Hcfc1-201"; transcript_source "ensembl"; transcript_biotype "protein_coding"; protein_id "ENSRNOP00000081395"; protein_version "2";
X	ensembl	exon	156854276	156854360	0	-	.	gene_id "ENSRNOG00000051948"; gene_version "3"; transcript_id "ENSRNOT00000113938"; transcript_version "2"; exon_number "5"; gene_name "Hcfc1"; gene_source "ensembl"; gene_biotype "protein_coding"; transcript_name "Hcfc1-202"; transcript_source "ensembl"; transcript_biotype "protein_coding"; exon_id "ENSRNOE00000517141"; exon_version "1"; tag "Ensembl_canonical";
X	ensembl	CDS	156854276	156854360	0	-	2	gene_id "ENSRNOG00000051948"; gene_version "3"; transcript_id "ENSRNOT00000113938"; transcript_version "2"; exon_number "5"; gene_name "Hcfc1"; gene_source "ensembl"; gene_biotype "protein_coding"; transcript_name "Hcfc1-202"; transcript_source "ensembl"; transcript_biotype "protein_coding"; protein_id "ENSRNOP00000084541"; protein_version "2"; tag "Ensembl_canonical";
X	ensembl	exon	156855175	156855383	0	-	.	gene_id "ENSRNOG00000051948"; gene_version "3"; transcript_id "ENSRNOT00000112258"; transcript_version "2"; exon_number "4"; gene_name "Hcfc1"; gene_source "ensembl"; gene_biotype "protein_coding"; transcript_name "Hcfc1-201"; transcript_source "ensembl"; transcript_biotype "protein_coding"; exon_id "ENSRNOE00000540847"; exon_version "1";
X	ensembl	CDS	156855175	156855383	0	-	1	gene_id "ENSRNOG00000051948"; gene_version "3"; transcript_id "ENSRNOT00000112258"; transcript_version "2"; exon_number "4"; gene_name "Hcfc1"; gene_source "ensembl"; gene_biotype "protein_coding"; transcript_name "Hcfc1-201"; transcript_source "ensembl"; transcript_biotype "protein_coding"; protein_id "ENSRNOP00000081395"; protein_version "2";
X	ensembl	exon	156855175	156855383	0	-	.	gene_id "ENSRNOG00000051948"; gene_version "3"; transcript_id "ENSRNOT00000113938"; transcript_version "2"; exon_number "4"; gene_name "Hcfc1"; gene_source "ensembl"; gene_biotype "protein_coding"; transcript_name "Hcfc1-202"; transcript_source "ensembl"; transcript_biotype "protein_coding"; exon_id "ENSRNOE00000540847"; exon_version "1"; tag "Ensembl_canonical";
X	ensembl	CDS	156855175	156855383	0	-	1	gene_id "ENSRNOG00000051948"; gene_version "3"; transcript_id "ENSRNOT00000113938"; transcript_version "2"; exon_number "4"; gene_name "Hcfc1"; gene_source "ensembl"; gene_biotype "protein_coding"; transcript_name "Hcfc1-202"; transcript_source "ensembl"; transcript_biotype "protein_coding"; protein_id "ENSRNOP00000084541"; protein_version "2"; tag "Ensembl_canonical";
X	ensembl	exon	156856018	156856178	0	-	.	gene_id "ENSRNOG00000051948"; gene_version "3"; transcript_id "ENSRNOT00000112258"; transcript_version "2"; exon_number "3"; gene_name "Hcfc1"; gene_source "ensembl"; gene_biotype "protein_coding"; transcript_name "Hcfc1-201"; transcript_source "ensembl"; transcript_biotype "protein_coding"; exon_id "ENSRNOE00000525067"; exon_version "1";
X	ensembl	CDS	156856018	156856178	0	-	0	gene_id "ENSRNOG00000051948"; gene_version "3"; transcript_id "ENSRNOT00000112258"; transcript_version "2"; exon_number "3"; gene_name "Hcfc1"; gene_source "ensembl"; gene_biotype "protein_coding"; transcript_name "Hcfc1-201"; transcript_source "ensembl"; transcript_biotype "protein_coding"; protein_id "ENSRNOP00000081395"; protein_version "2";
X	ensembl	exon	156856018	156856178	0	-	.	gene_id "ENSRNOG00000051948"; gene_version "3"; transcript_id "ENSRNOT00000113938"; transcript_version "2"; exon_number "3"; gene_name "Hcfc1"; gene_source "ensembl"; gene_biotype "protein_coding"; transcript_name "Hcfc1-202"; transcript_source "ensembl"; transcript_biotype "protein_coding"; exon_id "ENSRNOE00000525067"; exon_version "1"; tag "Ensembl_canonical";
X	ensembl	CDS	156856018	156856178	0	-	0	gene_id "ENSRNOG00000051948"; gene_version "3"; transcript_id "ENSRNOT00000113938"; transcript_version "2"; exon_number "3"; gene_name "Hcfc1"; gene_source "ensembl"; gene_biotype "protein_coding"; transcript_name "Hcfc1-202"; transcript_source "ensembl"; transcript_biotype "protein_coding"; protein_id "ENSRNOP00000084541"; protein_version "2"; tag "Ensembl_canonical";
X	ensembl	exon	156856487	156856635	0	-	.	gene_id "ENSRNOG00000051948"; gene_version "3"; transcript_id "ENSRNOT00000112258"; transcript_version "2"; exon_number "2"; gene_name "Hcfc1"; gene_source "ensembl"; gene_biotype "protein_coding"; transcript_name "Hcfc1-201"; transcript_source "ensembl"; transcript_biotype "protein_coding"; exon_id "ENSRNOE00000550137"; exon_version "1";
X	ensembl	CDS	156856487	156856635	0	-	2	gene_id "ENSRNOG00000051948"; gene_version "3"; transcript_id "ENSRNOT00000112258"; transcript_version "2"; exon_number "2"; gene_name "Hcfc1"; gene_source "ensembl"; gene_biotype "protein_coding"; transcript_name "Hcfc1-201"; transcript_source "ensembl"; transcript_biotype "protein_coding"; protein_id "ENSRNOP00000081395"; protein_version "2";
X	ensembl	exon	156856487	156856635	0	-	.	gene_id "ENSRNOG00000051948"; gene_version "3"; transcript_id "ENSRNOT00000113938"; transcript_version "2"; exon_number "2"; gene_name "Hcfc1"; gene_source "ensembl"; gene_biotype "protein_coding"; transcript_name "Hcfc1-202"; transcript_source "ensembl"; transcript_biotype "protein_coding"; exon_id "ENSRNOE00000550137"; exon_version "1"; tag "Ensembl_canonical";
X	ensembl	CDS	156856487	156856635	0	-	2	gene_id "ENSRNOG00000051948"; gene_version "3"; transcript_id "ENSRNOT00000113938"; transcript_version "2"; exon_number "2"; gene_name "Hcfc1"; gene_source "ensembl"; gene_biotype "protein_coding"; transcript_name "Hcfc1-202"; transcript_source "ensembl"; transcript_biotype "protein_coding"; protein_id "ENSRNOP00000084541"; protein_version "2"; tag "Ensembl_canonical";
X	ensembl	CDS	156862655	156862847	0	-	0	gene_id "ENSRNOG00000051948"; gene_version "3"; transcript_id "ENSRNOT00000112258"; transcript_version "2"; exon_number "1"; gene_name "Hcfc1"; gene_source "ensembl"; gene_biotype "protein_coding"; transcript_name "Hcfc1-201"; transcript_source "ensembl"; transcript_biotype "protein_coding"; protein_id "ENSRNOP00000081395"; protein_version "2";
X	ensembl	CDS	156862655	156862847	0	-	0	gene_id "ENSRNOG00000051948"; gene_version "3"; transcript_id "ENSRNOT00000113938"; transcript_version "2"; exon_number "1"; gene_name "Hcfc1"; gene_source "ensembl"; gene_biotype "protein_coding"; transcript_name "Hcfc1-202"; transcript_source "ensembl"; transcript_biotype "protein_coding"; protein_id "ENSRNOP00000084541"; protein_version "2"; tag "Ensembl_canonical";
X	ensembl	exon	156862655	156863813	0	-	.	gene_id "ENSRNOG00000051948"; gene_version "3"; transcript_id "ENSRNOT00000112258"; transcript_version "2"; exon_number "1"; gene_name "Hcfc1"; gene_source "ensembl"; gene_biotype "protein_coding"; transcript_name "Hcfc1-201"; transcript_source "ensembl"; transcript_biotype "protein_coding"; exon_id "ENSRNOE00000566433"; exon_version "2";
X	ensembl	exon	156862655	156863813	0	-	.	gene_id "ENSRNOG00000051948"; gene_version "3"; transcript_id "ENSRNOT00000113938"; transcript_version "2"; exon_number "1"; gene_name "Hcfc1"; gene_source "ensembl"; gene_biotype "protein_coding"; transcript_name "Hcfc1-202"; transcript_source "ensembl"; transcript_biotype "protein_coding"; exon_id "ENSRNOE00000566433"; exon_version "2"; tag "Ensembl_canonical";
X	ensembl	start_codon	156862845	156862847	0	-	0	gene_id "ENSRNOG00000051948"; gene_version "3"; transcript_id "ENSRNOT00000112258"; transcript_version "2"; exon_number "1"; gene_name "Hcfc1"; gene_source "ensembl"; gene_biotype "protein_coding"; transcript_name "Hcfc1-201"; transcript_source "ensembl"; transcript_biotype "protein_coding";
X	ensembl	start_codon	156862845	156862847	0	-	0	gene_id "ENSRNOG00000051948"; gene_version "3"; transcript_id "ENSRNOT00000113938"; transcript_version "2"; exon_number "1"; gene_name "Hcfc1"; gene_source "ensembl"; gene_biotype "protein_coding"; transcript_name "Hcfc1-202"; transcript_source "ensembl"; transcript_biotype "protein_coding"; tag "Ensembl_canonical";
X	ensembl	five_prime_utr	156862848	156863813	0	-	.	gene_id "ENSRNOG00000051948"; gene_version "3"; transcript_id "ENSRNOT00000112258"; transcript_version "2"; gene_name "Hcfc1"; gene_source "ensembl"; gene_biotype "protein_coding"; transcript_name "Hcfc1-201"; transcript_source "ensembl"; transcript_biotype "protein_coding";
X	ensembl	five_prime_utr	156862848	156863813	0	-	.	gene_id "ENSRNOG00000051948"; gene_version "3"; transcript_id "ENSRNOT00000113938"; transcript_version "2"; gene_name "Hcfc1"; gene_source "ensembl"; gene_biotype "protein_coding"; transcript_name "Hcfc1-202"; transcript_source "ensembl"; transcript_biotype "protein_coding"; tag "Ensembl_canonical";
X	ensembl	stop_codon	156920081	156920083	0	-	0	gene_id "ENSRNOG00000060869"; gene_version "3"; transcript_id "ENSRNOT00000102227"; transcript_version "2"; exon_number "15"; gene_name "Irak1"; gene_source "ensembl"; gene_biotype "protein_coding"; transcript_name "Irak1-202"; transcript_source "ensembl"; transcript_biotype "protein_coding";
X	ensembl	exon	156920081	156920110	0	-	.	gene_id "ENSRNOG00000060869"; gene_version "3"; transcript_id "ENSRNOT00000102227"; transcript_version "2"; exon_number "15"; gene_name "Irak1"; gene_source "ensembl"; gene_biotype "protein_coding"; transcript_name "Irak1-202"; transcript_source "ensembl"; transcript_biotype "protein_coding"; exon_id "ENSRNOE00000599942"; exon_version "1";
X	ensembl	gene	156920081	156929825	0	-	.	gene_id "ENSRNOG00000060869"; gene_version "3"; gene_name "Irak1"; gene_source "ensembl"; gene_biotype "protein_coding";
X	ensembl	transcript	156920081	156929825	0	-	.	gene_id "ENSRNOG00000060869"; gene_version "3"; transcript_id "ENSRNOT00000102227"; transcript_version "2"; gene_name "Irak1"; gene_source "ensembl"; gene_biotype "protein_coding"; transcript_name "Irak1-202"; transcript_source "ensembl"; transcript_biotype "protein_coding";
X	ensembl	CDS	156920084	156920110	0	-	0	gene_id "ENSRNOG00000060869"; gene_version "3"; transcript_id "ENSRNOT00000102227"; transcript_version "2"; exon_number "15"; gene_name "Irak1"; gene_source "ensembl"; gene_biotype "protein_coding"; transcript_name "Irak1-202"; transcript_source "ensembl"; transcript_biotype "protein_coding"; protein_id "ENSRNOP00000096669"; protein_version "1";
X	ensembl	exon	156920112	156920140	0	-	.	gene_id "ENSRNOG00000060869"; gene_version "3"; transcript_id "ENSRNOT00000102227"; transcript_version "2"; exon_number "14"; gene_name "Irak1"; gene_source "ensembl"; gene_biotype "protein_coding"; transcript_name "Irak1-202"; transcript_source "ensembl"; transcript_biotype "protein_coding"; exon_id "ENSRNOE00000650373"; exon_version "1";
X	ensembl	CDS	156920112	156920140	0	-	2	gene_id "ENSRNOG00000060869"; gene_version "3"; transcript_id "ENSRNOT00000102227"; transcript_version "2"; exon_number "14"; gene_name "Irak1"; gene_source "ensembl"; gene_biotype "protein_coding"; transcript_name "Irak1-202"; transcript_source "ensembl"; transcript_biotype "protein_coding"; protein_id "ENSRNOP00000096669"; protein_version "1";
X	ensembl	three_prime_utr	156920317	156921263	0	-	.	gene_id "ENSRNOG00000060869"; gene_version "3"; transcript_id "ENSRNOT00000092207"; transcript_version "3"; gene_name "Irak1"; gene_source "ensembl"; gene_biotype "protein_coding"; transcript_name "Irak1-201"; transcript_source "ensembl"; transcript_biotype "protein_coding"; tag "Ensembl_canonical";
X	ensembl	three_prime_utr	156920317	156921263	0	-	.	gene_id "ENSRNOG00000060869"; gene_version "3"; transcript_id "ENSRNOT00000114639"; transcript_version "2"; gene_name "Irak1"; gene_source "ensembl"; gene_biotype "protein_coding"; transcript_name "Irak1-203"; transcript_source "ensembl"; transcript_biotype "protein_coding";
X	ensembl	exon	156920317	156921325	0	-	.	gene_id "ENSRNOG00000060869"; gene_version "3"; transcript_id "ENSRNOT00000092207"; transcript_version "3"; exon_number "14"; gene_name "Irak1"; gene_source "ensembl"; gene_biotype "protein_coding"; transcript_name "Irak1-201"; transcript_source "ensembl"; transcript_biotype "protein_coding"; exon_id "ENSRNOE00000550198"; exon_version "1"; tag "Ensembl_canonical";
X	ensembl	exon	156920317	156921325	0	-	.	gene_id "ENSRNOG00000060869"; gene_version "3"; transcript_id "ENSRNOT00000114639"; transcript_version "2"; exon_number "13"; gene_name "Irak1"; gene_source "ensembl"; gene_biotype "protein_coding"; transcript_name "Irak1-203"; transcript_source "ensembl"; transcript_biotype "protein_coding"; exon_id "ENSRNOE00000550198"; exon_version "1";
X	ensembl	transcript	156920317	156929690	0	-	.	gene_id "ENSRNOG00000060869"; gene_version "3"; transcript_id "ENSRNOT00000092207"; transcript_version "3"; gene_name "Irak1"; gene_source "ensembl"; gene_biotype "protein_coding"; transcript_name "Irak1-201"; transcript_source "ensembl"; transcript_biotype "protein_coding"; tag "Ensembl_canonical";
X	ensembl	transcript	156920317	156929690	0	-	.	gene_id "ENSRNOG00000060869"; gene_version "3"; transcript_id "ENSRNOT00000114639"; transcript_version "2"; gene_name "Irak1"; gene_source "ensembl"; gene_biotype "protein_coding"; transcript_name "Irak1-203"; transcript_source "ensembl"; transcript_biotype "protein_coding";
X	ensembl	stop_codon	156921264	156921266	0	-	0	gene_id "ENSRNOG00000060869"; gene_version "3"; transcript_id "ENSRNOT00000092207"; transcript_version "3"; exon_number "14"; gene_name "Irak1"; gene_source "ensembl"; gene_biotype "protein_coding"; transcript_name "Irak1-201"; transcript_source "ensembl"; transcript_biotype "protein_coding"; tag "Ensembl_canonical";
X	ensembl	stop_codon	156921264	156921266	0	-	0	gene_id "ENSRNOG00000060869"; gene_version "3"; transcript_id "ENSRNOT00000114639"; transcript_version "2"; exon_number "13"; gene_name "Irak1"; gene_source "ensembl"; gene_biotype "protein_coding"; transcript_name "Irak1-203"; transcript_source "ensembl"; transcript_biotype "protein_coding";
X	ensembl	CDS	156921267	156921325	0	-	2	gene_id "ENSRNOG00000060869"; gene_version "3"; transcript_id "ENSRNOT00000092207"; transcript_version "3"; exon_number "14"; gene_name "Irak1"; gene_source "ensembl"; gene_biotype "protein_coding"; transcript_name "Irak1-201"; transcript_source "ensembl"; transcript_biotype "protein_coding"; protein_id "ENSRNOP00000070832"; protein_version "2"; tag "Ensembl_canonical";
X	ensembl	CDS	156921267	156921325	0	-	2	gene_id "ENSRNOG00000060869"; gene_version "3"; transcript_id "ENSRNOT00000114639"; transcript_version "2"; exon_number "13"; gene_name "Irak1"; gene_source "ensembl"; gene_biotype "protein_coding"; transcript_name "Irak1-203"; transcript_source "ensembl"; transcript_biotype "protein_coding"; protein_id "ENSRNOP00000080855"; protein_version "1";
X	ensembl	exon	156922381	156922530	0	-	.	gene_id "ENSRNOG00000060869"; gene_version "3"; transcript_id "ENSRNOT00000092207"; transcript_version "3"; exon_number "13"; gene_name "Irak1"; gene_source "ensembl"; gene_biotype "protein_coding"; transcript_name "Irak1-201"; transcript_source "ensembl"; transcript_biotype "protein_coding"; exon_id "ENSRNOE00000564206"; exon_version "1"; tag "Ensembl_canonical";
X	ensembl	CDS	156922381	156922530	0	-	2	gene_id "ENSRNOG00000060869"; gene_version "3"; transcript_id "ENSRNOT00000092207"; transcript_version "3"; exon_number "13"; gene_name "Irak1"; gene_source "ensembl"; gene_biotype "protein_coding"; transcript_name "Irak1-201"; transcript_source "ensembl"; transcript_biotype "protein_coding"; protein_id "ENSRNOP00000070832"; protein_version "2"; tag "Ensembl_canonical";
X	ensembl	exon	156922381	156922530	0	-	.	gene_id "ENSRNOG00000060869"; gene_version "3"; transcript_id "ENSRNOT00000114639"; transcript_version "2"; exon_number "12"; gene_name "Irak1"; gene_source "ensembl"; gene_biotype "protein_coding"; transcript_name "Irak1-203"; transcript_source "ensembl"; transcript_biotype "protein_coding"; exon_id "ENSRNOE00000564206"; exon_version "1";
X	ensembl	CDS	156922381	156922530	0	-	2	gene_id "ENSRNOG00000060869"; gene_version "3"; transcript_id "ENSRNOT00000114639"; transcript_version "2"; exon_number "12"; gene_name "Irak1"; gene_source "ensembl"; gene_biotype "protein_coding"; transcript_name "Irak1-203"; transcript_source "ensembl"; transcript_biotype "protein_coding"; protein_id "ENSRNOP00000080855"; protein_version "1";
X	ensembl	exon	156922381	156922530	0	-	.	gene_id "ENSRNOG00000060869"; gene_version "3"; transcript_id "ENSRNOT00000102227"; transcript_version "2"; exon_number "13"; gene_name "Irak1"; gene_source "ensembl"; gene_biotype "protein_coding"; transcript_name "Irak1-202"; transcript_source "ensembl"; transcript_biotype "protein_coding"; exon_id "ENSRNOE00000564206"; exon_version "1";
X	ensembl	CDS	156922381	156922530	0	-	2	gene_id "ENSRNOG00000060869"; gene_version "3"; transcript_id "ENSRNOT00000102227"; transcript_version "2"; exon_number "13"; gene_name "Irak1"; gene_source "ensembl"; gene_biotype "protein_coding"; transcript_name "Irak1-202"; transcript_source "ensembl"; transcript_biotype "protein_coding"; protein_id "ENSRNOP00000096669"; protein_version "1";
X	ensembl	exon	156922904	156923285	0	-	.	gene_id "ENSRNOG00000060869"; gene_version "3"; transcript_id "ENSRNOT00000092207"; transcript_version "3"; exon_number "12"; gene_name "Irak1"; gene_source "ensembl"; gene_biotype "protein_coding"; transcript_name "Irak1-201"; transcript_source "ensembl"; transcript_biotype "protein_coding"; exon_id "ENSRNOE00000537664"; exon_version "1"; tag "Ensembl_canonical";
X	ensembl	CDS	156922904	156923285	0	-	0	gene_id "ENSRNOG00000060869"; gene_version "3"; transcript_id "ENSRNOT00000092207"; transcript_version "3"; exon_number "12"; gene_name "Irak1"; gene_source "ensembl"; gene_biotype "protein_coding"; transcript_name "Irak1-201"; transcript_source "ensembl"; transcript_biotype "protein_coding"; protein_id "ENSRNOP00000070832"; protein_version "2"; tag "Ensembl_canonical";
X	ensembl	exon	156922904	156923285	0	-	.	gene_id "ENSRNOG00000060869"; gene_version "3"; transcript_id "ENSRNOT00000114639"; transcript_version "2"; exon_number "11"; gene_name "Irak1"; gene_source "ensembl"; gene_biotype "protein_coding"; transcript_name "Irak1-203"; transcript_source "ensembl"; transcript_biotype "protein_coding"; exon_id "ENSRNOE00000537664"; exon_version "1";
X	ensembl	CDS	156922904	156923285	0	-	0	gene_id "ENSRNOG00000060869"; gene_version "3"; transcript_id "ENSRNOT00000114639"; transcript_version "2"; exon_number "11"; gene_name "Irak1"; gene_source "ensembl"; gene_biotype "protein_coding"; transcript_name "Irak1-203"; transcript_source "ensembl"; transcript_biotype "protein_coding"; protein_id "ENSRNOP00000080855"; protein_version "1";
X	ensembl	exon	156922904	156923285	0	-	.	gene_id "ENSRNOG00000060869"; gene_version "3"; transcript_id "ENSRNOT00000102227"; transcript_version "2"; exon_number "12"; gene_name "Irak1"; gene_source "ensembl"; gene_biotype "protein_coding"; transcript_name "Irak1-202"; transcript_source "ensembl"; transcript_biotype "protein_coding"; exon_id "ENSRNOE00000537664"; exon_version "1";
X	ensembl	CDS	156922904	156923285	0	-	0	gene_id "ENSRNOG00000060869"; gene_version "3"; transcript_id "ENSRNOT00000102227"; transcript_version "2"; exon_number "12"; gene_name "Irak1"; gene_source "ensembl"; gene_biotype "protein_coding"; transcript_name "Irak1-202"; transcript_source "ensembl"; transcript_biotype "protein_coding"; protein_id "ENSRNOP00000096669"; protein_version "1";
X	ensembl	exon	156923867	156924103	0	-	.	gene_id "ENSRNOG00000060869"; gene_version "3"; transcript_id "ENSRNOT00000092207"; transcript_version "3"; exon_number "11"; gene_name "Irak1"; gene_source "ensembl"; gene_biotype "protein_coding"; transcript_name "Irak1-201"; transcript_source "ensembl"; transcript_biotype "protein_coding"; exon_id "ENSRNOE00000552503"; exon_version "1"; tag "Ensembl_canonical";
X	ensembl	CDS	156923867	156924103	0	-	0	gene_id "ENSRNOG00000060869"; gene_version "3"; transcript_id "ENSRNOT00000092207"; transcript_version "3"; exon_number "11"; gene_name "Irak1"; gene_source "ensembl"; gene_biotype "protein_coding"; transcript_name "Irak1-201"; transcript_source "ensembl"; transcript_biotype "protein_coding"; protein_id "ENSRNOP00000070832"; protein_version "2"; tag "Ensembl_canonical";
X	ensembl	exon	156923867	156924103	0	-	.	gene_id "ENSRNOG00000060869"; gene_version "3"; transcript_id "ENSRNOT00000102227"; transcript_version "2"; exon_number "11"; gene_name "Irak1"; gene_source "ensembl"; gene_biotype "protein_coding"; transcript_name "Irak1-202"; transcript_source "ensembl"; transcript_biotype "protein_coding"; exon_id "ENSRNOE00000552503"; exon_version "1";
X	ensembl	CDS	156923867	156924103	0	-	0	gene_id "ENSRNOG00000060869"; gene_version "3"; transcript_id "ENSRNOT00000102227"; transcript_version "2"; exon_number "11"; gene_name "Irak1"; gene_source "ensembl"; gene_biotype "protein_coding"; transcript_name "Irak1-202"; transcript_source "ensembl"; transcript_biotype "protein_coding"; protein_id "ENSRNOP00000096669"; protein_version "1";
X	ensembl	exon	156925467	156925532	0	-	.	gene_id "ENSRNOG00000060869"; gene_version "3"; transcript_id "ENSRNOT00000092207"; transcript_version "3"; exon_number "10"; gene_name "Irak1"; gene_source "ensembl"; gene_biotype "protein_coding"; transcript_name "Irak1-201"; transcript_source "ensembl"; transcript_biotype "protein_coding"; exon_id "ENSRNOE00000517718"; exon_version "1"; tag "Ensembl_canonical";
X	ensembl	CDS	156925467	156925532	0	-	0	gene_id "ENSRNOG00000060869"; gene_version "3"; transcript_id "ENSRNOT00000092207"; transcript_version "3"; exon_number "10"; gene_name "Irak1"; gene_source "ensembl"; gene_biotype "protein_coding"; transcript_name "Irak1-201"; transcript_source "ensembl"; transcript_biotype "protein_coding"; protein_id "ENSRNOP00000070832"; protein_version "2"; tag "Ensembl_canonical";
X	ensembl	exon	156925467	156925532	0	-	.	gene_id "ENSRNOG00000060869"; gene_version "3"; transcript_id "ENSRNOT00000114639"; transcript_version "2"; exon_number "10"; gene_name "Irak1"; gene_source "ensembl"; gene_biotype "protein_coding"; transcript_name "Irak1-203"; transcript_source "ensembl"; transcript_biotype "protein_coding"; exon_id "ENSRNOE00000517718"; exon_version "1";
X	ensembl	CDS	156925467	156925532	0	-	0	gene_id "ENSRNOG00000060869"; gene_version "3"; transcript_id "ENSRNOT00000114639"; transcript_version "2"; exon_number "10"; gene_name "Irak1"; gene_source "ensembl"; gene_biotype "protein_coding"; transcript_name "Irak1-203"; transcript_source "ensembl"; transcript_biotype "protein_coding"; protein_id "ENSRNOP00000080855"; protein_version "1";
X	ensembl	exon	156925467	156925532	0	-	.	gene_id "ENSRNOG00000060869"; gene_version "3"; transcript_id "ENSRNOT00000102227"; transcript_version "2"; exon_number "10"; gene_name "Irak1"; gene_source "ensembl"; gene_biotype "protein_coding"; transcript_name "Irak1-202"; transcript_source "ensembl"; transcript_biotype "protein_coding"; exon_id "ENSRNOE00000517718"; exon_version "1";
X	ensembl	CDS	156925467	156925532	0	-	0	gene_id "ENSRNOG00000060869"; gene_version "3"; transcript_id "ENSRNOT00000102227"; transcript_version "2"; exon_number "10"; gene_name "Irak1"; gene_source "ensembl"; gene_biotype "protein_coding"; transcript_name "Irak1-202"; transcript_source "ensembl"; transcript_biotype "protein_coding"; protein_id "ENSRNOP00000096669"; protein_version "1";
X	ensembl	gene	156925832	156925961	0	-	.	gene_id "ENSRNOG00000061586"; gene_version "3"; gene_name "LOC120099462"; gene_source "ensembl"; gene_biotype "snoRNA";
X	ensembl	transcript	156925832	156925961	0	-	.	gene_id "ENSRNOG00000061586"; gene_version "3"; transcript_id "ENSRNOT00000077572"; transcript_version "3"; gene_name "LOC120099462"; gene_source "ensembl"; gene_biotype "snoRNA"; transcript_name "LOC120099462-201"; transcript_source "ensembl"; transcript_biotype "snoRNA"; tag "Ensembl_canonical";
X	ensembl	exon	156925832	156925961	0	-	.	gene_id "ENSRNOG00000061586"; gene_version "3"; transcript_id "ENSRNOT00000077572"; transcript_version "3"; exon_number "1"; gene_name "LOC120099462"; gene_source "ensembl"; gene_biotype "snoRNA"; transcript_name "LOC120099462-201"; transcript_source "ensembl"; transcript_biotype "snoRNA"; exon_id "ENSRNOE00000536088"; exon_version "1"; tag "Ensembl_canonical";
X	ensembl	exon	156926216	156926423	0	-	.	gene_id "ENSRNOG00000060869"; gene_version "3"; transcript_id "ENSRNOT00000092207"; transcript_version "3"; exon_number "9"; gene_name "Irak1"; gene_source "ensembl"; gene_biotype "protein_coding"; transcript_name "Irak1-201"; transcript_source "ensembl"; transcript_biotype "protein_coding"; exon_id "ENSRNOE00000574224"; exon_version "1"; tag "Ensembl_canonical";
X	ensembl	CDS	156926216	156926423	0	-	1	gene_id "ENSRNOG00000060869"; gene_version "3"; transcript_id "ENSRNOT00000092207"; transcript_version "3"; exon_number "9"; gene_name "Irak1"; gene_source "ensembl"; gene_biotype "protein_coding"; transcript_name "Irak1-201"; transcript_source "ensembl"; transcript_biotype "protein_coding"; protein_id "ENSRNOP00000070832"; protein_version "2"; tag "Ensembl_canonical";
X	ensembl	exon	156926216	156926423	0	-	.	gene_id "ENSRNOG00000060869"; gene_version "3"; transcript_id "ENSRNOT00000114639"; transcript_version "2"; exon_number "9"; gene_name "Irak1"; gene_source "ensembl"; gene_biotype "protein_coding"; transcript_name "Irak1-203"; transcript_source "ensembl"; transcript_biotype "protein_coding"; exon_id "ENSRNOE00000574224"; exon_version "1";
X	ensembl	CDS	156926216	156926423	0	-	1	gene_id "ENSRNOG00000060869"; gene_version "3"; transcript_id "ENSRNOT00000114639"; transcript_version "2"; exon_number "9"; gene_name "Irak1"; gene_source "ensembl"; gene_biotype "protein_coding"; transcript_name "Irak1-203"; transcript_source "ensembl"; transcript_biotype "protein_coding"; protein_id "ENSRNOP00000080855"; protein_version "1";
X	ensembl	exon	156926216	156926423	0	-	.	gene_id "ENSRNOG00000060869"; gene_version "3"; transcript_id "ENSRNOT00000102227"; transcript_version "2"; exon_number "9"; gene_name "Irak1"; gene_source "ensembl"; gene_biotype "protein_coding"; transcript_name "Irak1-202"; transcript_source "ensembl"; transcript_biotype "protein_coding"; exon_id "ENSRNOE00000574224"; exon_version "1";
X	ensembl	CDS	156926216	156926423	0	-	1	gene_id "ENSRNOG00000060869"; gene_version "3"; transcript_id "ENSRNOT00000102227"; transcript_version "2"; exon_number "9"; gene_name "Irak1"; gene_source "ensembl"; gene_biotype "protein_coding"; transcript_name "Irak1-202"; transcript_source "ensembl"; transcript_biotype "protein_coding"; protein_id "ENSRNOP00000096669"; protein_version "1";
X	ensembl	exon	156926828	156926946	0	-	.	gene_id "ENSRNOG00000060869"; gene_version "3"; transcript_id "ENSRNOT00000092207"; transcript_version "3"; exon_number "8"; gene_name "Irak1"; gene_source "ensembl"; gene_biotype "protein_coding"; transcript_name "Irak1-201"; transcript_source "ensembl"; transcript_biotype "protein_coding"; exon_id "ENSRNOE00000539215"; exon_version "1"; tag "Ensembl_canonical";
X	ensembl	CDS	156926828	156926946	0	-	0	gene_id "ENSRNOG00000060869"; gene_version "3"; transcript_id "ENSRNOT00000092207"; transcript_version "3"; exon_number "8"; gene_name "Irak1"; gene_source "ensembl"; gene_biotype "protein_coding"; transcript_name "Irak1-201"; transcript_source "ensembl"; transcript_biotype "protein_coding"; protein_id "ENSRNOP00000070832"; protein_version "2"; tag "Ensembl_canonical";
X	ensembl	exon	156926828	156926946	0	-	.	gene_id "ENSRNOG00000060869"; gene_version "3"; transcript_id "ENSRNOT00000114639"; transcript_version "2"; exon_number "8"; gene_name "Irak1"; gene_source "ensembl"; gene_biotype "protein_coding"; transcript_name "Irak1-203"; transcript_source "ensembl"; transcript_biotype "protein_coding"; exon_id "ENSRNOE00000539215"; exon_version "1";
X	ensembl	CDS	156926828	156926946	0	-	0	gene_id "ENSRNOG00000060869"; gene_version "3"; transcript_id "ENSRNOT00000114639"; transcript_version "2"; exon_number "8"; gene_name "Irak1"; gene_source "ensembl"; gene_biotype "protein_coding"; transcript_name "Irak1-203"; transcript_source "ensembl"; transcript_biotype "protein_coding"; protein_id "ENSRNOP00000080855"; protein_version "1";
X	ensembl	exon	156926828	156926946	0	-	.	gene_id "ENSRNOG00000060869"; gene_version "3"; transcript_id "ENSRNOT00000102227"; transcript_version "2"; exon_number "8"; gene_name "Irak1"; gene_source "ensembl"; gene_biotype "protein_coding"; transcript_name "Irak1-202"; transcript_source "ensembl"; transcript_biotype "protein_coding"; exon_id "ENSRNOE00000539215"; exon_version "1";
X	ensembl	CDS	156926828	156926946	0	-	0	gene_id "ENSRNOG00000060869"; gene_version "3"; transcript_id "ENSRNOT00000102227"; transcript_version "2"; exon_number "8"; gene_name "Irak1"; gene_source "ensembl"; gene_biotype "protein_coding"; transcript_name "Irak1-202"; transcript_source "ensembl"; transcript_biotype "protein_coding"; protein_id "ENSRNOP00000096669"; protein_version "1";
X	ensembl	exon	156927755	156927869	0	-	.	gene_id "ENSRNOG00000060869"; gene_version "3"; transcript_id "ENSRNOT00000092207"; transcript_version "3"; exon_number "7"; gene_name "Irak1"; gene_source "ensembl"; gene_biotype "protein_coding"; transcript_name "Irak1-201"; transcript_source "ensembl"; transcript_biotype "protein_coding"; exon_id "ENSRNOE00000532391"; exon_version "1"; tag "Ensembl_canonical";
X	ensembl	CDS	156927755	156927869	0	-	1	gene_id "ENSRNOG00000060869"; gene_version "3"; transcript_id "ENSRNOT00000092207"; transcript_version "3"; exon_number "7"; gene_name "Irak1"; gene_source "ensembl"; gene_biotype "protein_coding"; transcript_name "Irak1-201"; transcript_source "ensembl"; transcript_biotype "protein_coding"; protein_id "ENSRNOP00000070832"; protein_version "2"; tag "Ensembl_canonical";
X	ensembl	exon	156927755	156927869	0	-	.	gene_id "ENSRNOG00000060869"; gene_version "3"; transcript_id "ENSRNOT00000114639"; transcript_version "2"; exon_number "7"; gene_name "Irak1"; gene_source "ensembl"; gene_biotype "protein_coding"; transcript_name "Irak1-203"; transcript_source "ensembl"; transcript_biotype "protein_coding"; exon_id "ENSRNOE00000532391"; exon_version "1";
X	ensembl	CDS	156927755	156927869	0	-	1	gene_id "ENSRNOG00000060869"; gene_version "3"; transcript_id "ENSRNOT00000114639"; transcript_version "2"; exon_number "7"; gene_name "Irak1"; gene_source "ensembl"; gene_biotype "protein_coding"; transcript_name "Irak1-203"; transcript_source "ensembl"; transcript_biotype "protein_coding"; protein_id "ENSRNOP00000080855"; protein_version "1";
X	ensembl	exon	156927755	156927869	0	-	.	gene_id "ENSRNOG00000060869"; gene_version "3"; transcript_id "ENSRNOT00000102227"; transcript_version "2"; exon_number "7"; gene_name "Irak1"; gene_source "ensembl"; gene_biotype "protein_coding"; transcript_name "Irak1-202"; transcript_source "ensembl"; transcript_biotype "protein_coding"; exon_id "ENSRNOE00000532391"; exon_version "1";
X	ensembl	CDS	156927755	156927869	0	-	1	gene_id "ENSRNOG00000060869"; gene_version "3"; transcript_id "ENSRNOT00000102227"; transcript_version "2"; exon_number "7"; gene_name "Irak1"; gene_source "ensembl"; gene_biotype "protein_coding"; transcript_name "Irak1-202"; transcript_source "ensembl"; transcript_biotype "protein_coding"; protein_id "ENSRNOP00000096669"; protein_version "1";
X	ensembl	exon	156928094	156928158	0	-	.	gene_id "ENSRNOG00000060869"; gene_version "3"; transcript_id "ENSRNOT00000092207"; transcript_version "3"; exon_number "6"; gene_name "Irak1"; gene_source "ensembl"; gene_biotype "protein_coding"; transcript_name "Irak1-201"; transcript_source "ensembl"; transcript_biotype "protein_coding"; exon_id "ENSRNOE00000543496"; exon_version "1"; tag "Ensembl_canonical";
X	ensembl	CDS	156928094	156928158	0	-	0	gene_id "ENSRNOG00000060869"; gene_version "3"; transcript_id "ENSRNOT00000092207"; transcript_version "3"; exon_number "6"; gene_name "Irak1"; gene_source "ensembl"; gene_biotype "protein_coding"; transcript_name "Irak1-201"; transcript_source "ensembl"; transcript_biotype "protein_coding"; protein_id "ENSRNOP00000070832"; protein_version "2"; tag "Ensembl_canonical";
X	ensembl	exon	156928094	156928158	0	-	.	gene_id "ENSRNOG00000060869"; gene_version "3"; transcript_id "ENSRNOT00000114639"; transcript_version "2"; exon_number "6"; gene_name "Irak1"; gene_source "ensembl"; gene_biotype "protein_coding"; transcript_name "Irak1-203"; transcript_source "ensembl"; transcript_biotype "protein_coding"; exon_id "ENSRNOE00000543496"; exon_version "1";
X	ensembl	CDS	156928094	156928158	0	-	0	gene_id "ENSRNOG00000060869"; gene_version "3"; transcript_id "ENSRNOT00000114639"; transcript_version "2"; exon_number "6"; gene_name "Irak1"; gene_source "ensembl"; gene_biotype "protein_coding"; transcript_name "Irak1-203"; transcript_source "ensembl"; transcript_biotype "protein_coding"; protein_id "ENSRNOP00000080855"; protein_version "1";
X	ensembl	exon	156928094	156928158	0	-	.	gene_id "ENSRNOG00000060869"; gene_version "3"; transcript_id "ENSRNOT00000102227"; transcript_version "2"; exon_number "6"; gene_name "Irak1"; gene_source "ensembl"; gene_biotype "protein_coding"; transcript_name "Irak1-202"; transcript_source "ensembl"; transcript_biotype "protein_coding"; exon_id "ENSRNOE00000543496"; exon_version "1";
X	ensembl	CDS	156928094	156928158	0	-	0	gene_id "ENSRNOG00000060869"; gene_version "3"; transcript_id "ENSRNOT00000102227"; transcript_version "2"; exon_number "6"; gene_name "Irak1"; gene_source "ensembl"; gene_biotype "protein_coding"; transcript_name "Irak1-202"; transcript_source "ensembl"; transcript_biotype "protein_coding"; protein_id "ENSRNOP00000096669"; protein_version "1";
X	ensembl	exon	156928385	156928573	0	-	.	gene_id "ENSRNOG00000060869"; gene_version "3"; transcript_id "ENSRNOT00000114639"; transcript_version "2"; exon_number "5"; gene_name "Irak1"; gene_source "ensembl"; gene_biotype "protein_coding"; transcript_name "Irak1-203"; transcript_source "ensembl"; transcript_biotype "protein_coding"; exon_id "ENSRNOE00000537446"; exon_version "1";
X	ensembl	CDS	156928385	156928573	0	-	0	gene_id "ENSRNOG00000060869"; gene_version "3"; transcript_id "ENSRNOT00000114639"; transcript_version "2"; exon_number "5"; gene_name "Irak1"; gene_source "ensembl"; gene_biotype "protein_coding"; transcript_name "Irak1-203"; transcript_source "ensembl"; transcript_biotype "protein_coding"; protein_id "ENSRNOP00000080855"; protein_version "1";
X	ensembl	exon	156928385	156928573	0	-	.	gene_id "ENSRNOG00000060869"; gene_version "3"; transcript_id "ENSRNOT00000102227"; transcript_version "2"; exon_number "5"; gene_name "Irak1"; gene_source "ensembl"; gene_biotype "protein_coding"; transcript_name "Irak1-202"; transcript_source "ensembl"; transcript_biotype "protein_coding"; exon_id "ENSRNOE00000537446"; exon_version "1";
X	ensembl	CDS	156928385	156928573	0	-	0	gene_id "ENSRNOG00000060869"; gene_version "3"; transcript_id "ENSRNOT00000102227"; transcript_version "2"; exon_number "5"; gene_name "Irak1"; gene_source "ensembl"; gene_biotype "protein_coding"; transcript_name "Irak1-202"; transcript_source "ensembl"; transcript_biotype "protein_coding"; protein_id "ENSRNOP00000096669"; protein_version "1";
X	ensembl	exon	156928385	156928576	0	-	.	gene_id "ENSRNOG00000060869"; gene_version "3"; transcript_id "ENSRNOT00000092207"; transcript_version "3"; exon_number "5"; gene_name "Irak1"; gene_source "ensembl"; gene_biotype "protein_coding"; transcript_name "Irak1-201"; transcript_source "ensembl"; transcript_biotype "protein_coding"; exon_id "ENSRNOE00000606199"; exon_version "1"; tag "Ensembl_canonical";
X	ensembl	CDS	156928385	156928576	0	-	0	gene_id "ENSRNOG00000060869"; gene_version "3"; transcript_id "ENSRNOT00000092207"; transcript_version "3"; exon_number "5"; gene_name "Irak1"; gene_source "ensembl"; gene_biotype "protein_coding"; transcript_name "Irak1-201"; transcript_source "ensembl"; transcript_biotype "protein_coding"; protein_id "ENSRNOP00000070832"; protein_version "2"; tag "Ensembl_canonical";
X	ensembl	exon	156928755	156928858	0	-	.	gene_id "ENSRNOG00000060869"; gene_version "3"; transcript_id "ENSRNOT00000092207"; transcript_version "3"; exon_number "4"; gene_name "Irak1"; gene_source "ensembl"; gene_biotype "protein_coding"; transcript_name "Irak1-201"; transcript_source "ensembl"; transcript_biotype "protein_coding"; exon_id "ENSRNOE00000561331"; exon_version "1"; tag "Ensembl_canonical";
X	ensembl	CDS	156928755	156928858	0	-	2	gene_id "ENSRNOG00000060869"; gene_version "3"; transcript_id "ENSRNOT00000092207"; transcript_version "3"; exon_number "4"; gene_name "Irak1"; gene_source "ensembl"; gene_biotype "protein_coding"; transcript_name "Irak1-201"; transcript_source "ensembl"; transcript_biotype "protein_coding"; protein_id "ENSRNOP00000070832"; protein_version "2"; tag "Ensembl_canonical";
X	ensembl	exon	156928755	156928858	0	-	.	gene_id "ENSRNOG00000060869"; gene_version "3"; transcript_id "ENSRNOT00000114639"; transcript_version "2"; exon_number "4"; gene_name "Irak1"; gene_source "ensembl"; gene_biotype "protein_coding"; transcript_name "Irak1-203"; transcript_source "ensembl"; transcript_biotype "protein_coding"; exon_id "ENSRNOE00000561331"; exon_version "1";
X	ensembl	CDS	156928755	156928858	0	-	2	gene_id "ENSRNOG00000060869"; gene_version "3"; transcript_id "ENSRNOT00000114639"; transcript_version "2"; exon_number "4"; gene_name "Irak1"; gene_source "ensembl"; gene_biotype "protein_coding"; transcript_name "Irak1-203"; transcript_source "ensembl"; transcript_biotype "protein_coding"; protein_id "ENSRNOP00000080855"; protein_version "1";
X	ensembl	exon	156928755	156928858	0	-	.	gene_id "ENSRNOG00000060869"; gene_version "3"; transcript_id "ENSRNOT00000102227"; transcript_version "2"; exon_number "4"; gene_name "Irak1"; gene_source "ensembl"; gene_biotype "protein_coding"; transcript_name "Irak1-202"; transcript_source "ensembl"; transcript_biotype "protein_coding"; exon_id "ENSRNOE00000561331"; exon_version "1";
X	ensembl	CDS	156928755	156928858	0	-	2	gene_id "ENSRNOG00000060869"; gene_version "3"; transcript_id "ENSRNOT00000102227"; transcript_version "2"; exon_number "4"; gene_name "Irak1"; gene_source "ensembl"; gene_biotype "protein_coding"; transcript_name "Irak1-202"; transcript_source "ensembl"; transcript_biotype "protein_coding"; protein_id "ENSRNOP00000096669"; protein_version "1";
X	ensembl	exon	156928972	156929103	0	-	.	gene_id "ENSRNOG00000060869"; gene_version "3"; transcript_id "ENSRNOT00000092207"; transcript_version "3"; exon_number "3"; gene_name "Irak1"; gene_source "ensembl"; gene_biotype "protein_coding"; transcript_name "Irak1-201"; transcript_source "ensembl"; transcript_biotype "protein_coding"; exon_id "ENSRNOE00000554541"; exon_version "1"; tag "Ensembl_canonical";
X	ensembl	CDS	156928972	156929103	0	-	2	gene_id "ENSRNOG00000060869"; gene_version "3"; transcript_id "ENSRNOT00000092207"; transcript_version "3"; exon_number "3"; gene_name "Irak1"; gene_source "ensembl"; gene_biotype "protein_coding"; transcript_name "Irak1-201"; transcript_source "ensembl"; transcript_biotype "protein_coding"; protein_id "ENSRNOP00000070832"; protein_version "2"; tag "Ensembl_canonical";
X	ensembl	exon	156928972	156929103	0	-	.	gene_id "ENSRNOG00000060869"; gene_version "3"; transcript_id "ENSRNOT00000114639"; transcript_version "2"; exon_number "3"; gene_name "Irak1"; gene_source "ensembl"; gene_biotype "protein_coding"; transcript_name "Irak1-203"; transcript_source "ensembl"; transcript_biotype "protein_coding"; exon_id "ENSRNOE00000554541"; exon_version "1";
X	ensembl	CDS	156928972	156929103	0	-	2	gene_id "ENSRNOG00000060869"; gene_version "3"; transcript_id "ENSRNOT00000114639"; transcript_version "2"; exon_number "3"; gene_name "Irak1"; gene_source "ensembl"; gene_biotype "protein_coding"; transcript_name "Irak1-203"; transcript_source "ensembl"; transcript_biotype "protein_coding"; protein_id "ENSRNOP00000080855"; protein_version "1";
X	ensembl	exon	156928972	156929103	0	-	.	gene_id "ENSRNOG00000060869"; gene_version "3"; transcript_id "ENSRNOT00000102227"; transcript_version "2"; exon_number "3"; gene_name "Irak1"; gene_source "ensembl"; gene_biotype "protein_coding"; transcript_name "Irak1-202"; transcript_source "ensembl"; transcript_biotype "protein_coding"; exon_id "ENSRNOE00000554541"; exon_version "1";
X	ensembl	CDS	156928972	156929103	0	-	2	gene_id "ENSRNOG00000060869"; gene_version "3"; transcript_id "ENSRNOT00000102227"; transcript_version "2"; exon_number "3"; gene_name "Irak1"; gene_source "ensembl"; gene_biotype "protein_coding"; transcript_name "Irak1-202"; transcript_source "ensembl"; transcript_biotype "protein_coding"; protein_id "ENSRNOP00000096669"; protein_version "1";
X	ensembl	exon	156929265	156929432	0	-	.	gene_id "ENSRNOG00000060869"; gene_version "3"; transcript_id "ENSRNOT00000092207"; transcript_version "3"; exon_number "2"; gene_name "Irak1"; gene_source "ensembl"; gene_biotype "protein_coding"; transcript_name "Irak1-201"; transcript_source "ensembl"; transcript_biotype "protein_coding"; exon_id "ENSRNOE00000527488"; exon_version "1"; tag "Ensembl_canonical";
X	ensembl	CDS	156929265	156929432	0	-	2	gene_id "ENSRNOG00000060869"; gene_version "3"; transcript_id "ENSRNOT00000092207"; transcript_version "3"; exon_number "2"; gene_name "Irak1"; gene_source "ensembl"; gene_biotype "protein_coding"; transcript_name "Irak1-201"; transcript_source "ensembl"; transcript_biotype "protein_coding"; protein_id "ENSRNOP00000070832"; protein_version "2"; tag "Ensembl_canonical";
X	ensembl	exon	156929265	156929432	0	-	.	gene_id "ENSRNOG00000060869"; gene_version "3"; transcript_id "ENSRNOT00000114639"; transcript_version "2"; exon_number "2"; gene_name "Irak1"; gene_source "ensembl"; gene_biotype "protein_coding"; transcript_name "Irak1-203"; transcript_source "ensembl"; transcript_biotype "protein_coding"; exon_id "ENSRNOE00000527488"; exon_version "1";
X	ensembl	CDS	156929265	156929432	0	-	2	gene_id "ENSRNOG00000060869"; gene_version "3"; transcript_id "ENSRNOT00000114639"; transcript_version "2"; exon_number "2"; gene_name "Irak1"; gene_source "ensembl"; gene_biotype "protein_coding"; transcript_name "Irak1-203"; transcript_source "ensembl"; transcript_biotype "protein_coding"; protein_id "ENSRNOP00000080855"; protein_version "1";
X	ensembl	exon	156929265	156929432	0	-	.	gene_id "ENSRNOG00000060869"; gene_version "3"; transcript_id "ENSRNOT00000102227"; transcript_version "2"; exon_number "2"; gene_name "Irak1"; gene_source "ensembl"; gene_biotype "protein_coding"; transcript_name "Irak1-202"; transcript_source "ensembl"; transcript_biotype "protein_coding"; exon_id "ENSRNOE00000527488"; exon_version "1";
X	ensembl	CDS	156929265	156929432	0	-	2	gene_id "ENSRNOG00000060869"; gene_version "3"; transcript_id "ENSRNOT00000102227"; transcript_version "2"; exon_number "2"; gene_name "Irak1"; gene_source "ensembl"; gene_biotype "protein_coding"; transcript_name "Irak1-202"; transcript_source "ensembl"; transcript_biotype "protein_coding"; protein_id "ENSRNOP00000096669"; protein_version "1";
X	ensembl	CDS	156929509	156929644	0	-	0	gene_id "ENSRNOG00000060869"; gene_version "3"; transcript_id "ENSRNOT00000092207"; transcript_version "3"; exon_number "1"; gene_name "Irak1"; gene_source "ensembl"; gene_biotype "protein_coding"; transcript_name "Irak1-201"; transcript_source "ensembl"; transcript_biotype "protein_coding"; protein_id "ENSRNOP00000070832"; protein_version "2"; tag "Ensembl_canonical";
X	ensembl	CDS	156929509	156929644	0	-	0	gene_id "ENSRNOG00000060869"; gene_version "3"; transcript_id "ENSRNOT00000114639"; transcript_version "2"; exon_number "1"; gene_name "Irak1"; gene_source "ensembl"; gene_biotype "protein_coding"; transcript_name "Irak1-203"; transcript_source "ensembl"; transcript_biotype "protein_coding"; protein_id "ENSRNOP00000080855"; protein_version "1";
X	ensembl	CDS	156929509	156929644	0	-	0	gene_id "ENSRNOG00000060869"; gene_version "3"; transcript_id "ENSRNOT00000102227"; transcript_version "2"; exon_number "1"; gene_name "Irak1"; gene_source "ensembl"; gene_biotype "protein_coding"; transcript_name "Irak1-202"; transcript_source "ensembl"; transcript_biotype "protein_coding"; protein_id "ENSRNOP00000096669"; protein_version "1";
X	ensembl	exon	156929509	156929690	0	-	.	gene_id "ENSRNOG00000060869"; gene_version "3"; transcript_id "ENSRNOT00000092207"; transcript_version "3"; exon_number "1"; gene_name "Irak1"; gene_source "ensembl"; gene_biotype "protein_coding"; transcript_name "Irak1-201"; transcript_source "ensembl"; transcript_biotype "protein_coding"; exon_id "ENSRNOE00000563177"; exon_version "1"; tag "Ensembl_canonical";
X	ensembl	exon	156929509	156929690	0	-	.	gene_id "ENSRNOG00000060869"; gene_version "3"; transcript_id "ENSRNOT00000114639"; transcript_version "2"; exon_number "1"; gene_name "Irak1"; gene_source "ensembl"; gene_biotype "protein_coding"; transcript_name "Irak1-203"; transcript_source "ensembl"; transcript_biotype "protein_coding"; exon_id "ENSRNOE00000563177"; exon_version "1";
X	ensembl	exon	156929509	156929825	0	-	.	gene_id "ENSRNOG00000060869"; gene_version "3"; transcript_id "ENSRNOT00000102227"; transcript_version "2"; exon_number "1"; gene_name "Irak1"; gene_source "ensembl"; gene_biotype "protein_coding"; transcript_name "Irak1-202"; transcript_source "ensembl"; transcript_biotype "protein_coding"; exon_id "ENSRNOE00000650234"; exon_version "1";
X	ensembl	start_codon	156929642	156929644	0	-	0	gene_id "ENSRNOG00000060869"; gene_version "3"; transcript_id "ENSRNOT00000092207"; transcript_version "3"; exon_number "1"; gene_name "Irak1"; gene_source "ensembl"; gene_biotype "protein_coding"; transcript_name "Irak1-201"; transcript_source "ensembl"; transcript_biotype "protein_coding"; tag "Ensembl_canonical";
X	ensembl	start_codon	156929642	156929644	0	-	0	gene_id "ENSRNOG00000060869"; gene_version "3"; transcript_id "ENSRNOT00000114639"; transcript_version "2"; exon_number "1"; gene_name "Irak1"; gene_source "ensembl"; gene_biotype "protein_coding"; transcript_name "Irak1-203"; transcript_source "ensembl"; transcript_biotype "protein_coding";
X	ensembl	start_codon	156929642	156929644	0	-	0	gene_id "ENSRNOG00000060869"; gene_version "3"; transcript_id "ENSRNOT00000102227"; transcript_version "2"; exon_number "1"; gene_name "Irak1"; gene_source "ensembl"; gene_biotype "protein_coding"; transcript_name "Irak1-202"; transcript_source "ensembl"; transcript_biotype "protein_coding";
X	ensembl	five_prime_utr	156929645	156929690	0	-	.	gene_id "ENSRNOG00000060869"; gene_version "3"; transcript_id "ENSRNOT00000092207"; transcript_version "3"; gene_name "Irak1"; gene_source "ensembl"; gene_biotype "protein_coding"; transcript_name "Irak1-201"; transcript_source "ensembl"; transcript_biotype "protein_coding"; tag "Ensembl_canonical";
X	ensembl	five_prime_utr	156929645	156929690	0	-	.	gene_id "ENSRNOG00000060869"; gene_version "3"; transcript_id "ENSRNOT00000114639"; transcript_version "2"; gene_name "Irak1"; gene_source "ensembl"; gene_biotype "protein_coding"; transcript_name "Irak1-203"; transcript_source "ensembl"; transcript_biotype "protein_coding";
X	ensembl	five_prime_utr	156929645	156929825	0	-	.	gene_id "ENSRNOG00000060869"; gene_version "3"; transcript_id "ENSRNOT00000102227"; transcript_version "2"; gene_name "Irak1"; gene_source "ensembl"; gene_biotype "protein_coding"; transcript_name "Irak1-202"; transcript_source "ensembl"; transcript_biotype "protein_coding";
X	ensembl	three_prime_utr	156941234	156941258	0	-	.	gene_id "ENSRNOG00000056659"; gene_version "3"; transcript_id "ENSRNOT00000085723"; transcript_version "3"; gene_name "Mecp2"; gene_source "ensembl"; gene_biotype "protein_coding"; transcript_name "Mecp2-201"; transcript_source "ensembl"; transcript_biotype "protein_coding";
X	ensembl	three_prime_utr	156941234	156941258	0	-	.	gene_id "ENSRNOG00000056659"; gene_version "3"; transcript_id "ENSRNOT00000118226"; transcript_version "2"; gene_name "Mecp2"; gene_source "ensembl"; gene_biotype "protein_coding"; transcript_name "Mecp2-202"; transcript_source "ensembl"; transcript_biotype "protein_coding"; tag "Ensembl_canonical";
X	ensembl	exon	156941234	156942360	0	-	.	gene_id "ENSRNOG00000056659"; gene_version "3"; transcript_id "ENSRNOT00000085723"; transcript_version "3"; exon_number "2"; gene_name "Mecp2"; gene_source "ensembl"; gene_biotype "protein_coding"; transcript_name "Mecp2-201"; transcript_source "ensembl"; transcript_biotype "protein_coding"; exon_id "ENSRNOE00000616431"; exon_version "1";
X	ensembl	exon	156941234	156942360	0	-	.	gene_id "ENSRNOG00000056659"; gene_version "3"; transcript_id "ENSRNOT00000118226"; transcript_version "2"; exon_number "3"; gene_name "Mecp2"; gene_source "ensembl"; gene_biotype "protein_coding"; transcript_name "Mecp2-202"; transcript_source "ensembl"; transcript_biotype "protein_coding"; exon_id "ENSRNOE00000616431"; exon_version "1"; tag "Ensembl_canonical";
X	ENSEMBL114_rn	exon	156941234	156942360	71.8828366277374	-	.	gene_id "ENSRNOG00000056659"; transcript_id "ENSRNOG00000056659_tx_1"; exon_id "X_156941234_156942360_-"; exonnum "3"; txlen "1566";
X	ENSEMBL114_rn	exon	156941234	156942360	35.952963133605	-	.	gene_id "ENSRNOG00000056659"; transcript_id "ENSRNOG00000056659_tx_2"; exon_id "X_156941234_156942360_-"; exonnum "4"; txlen "1690";
X	ENSEMBL114_rn	exon	156941234	156942360	5.86515558175982	-	.	gene_id "ENSRNOG00000056659"; transcript_id "ENSRNOG00000056659_tx_3"; exon_id "X_156941234_156942360_-"; exonnum "5"; txlen "1793";
X	ENSEMBL114_rn	exon	156941234	156942360	4.73295835580726	-	.	gene_id "ENSRNOG00000056659"; transcript_id "ENSRNOG00000056659_tx_4"; exon_id "X_156941234_156942360_-"; exonnum "5"; txlen "1764";
X	ENSEMBL114_rn	exon	156941234	156942360	0.00678512662442412	-	.	gene_id "ENSRNOG00000056659"; transcript_id "ENSRNOG00000056659_tx_5"; exon_id "X_156941234_156942360_-"; exonnum "8"; txlen "1999";
X	ensembl	transcript	156941234	156943413	0	-	.	gene_id "ENSRNOG00000056659"; gene_version "3"; transcript_id "ENSRNOT00000085723"; transcript_version "3"; gene_name "Mecp2"; gene_source "ensembl"; gene_biotype "protein_coding"; transcript_name "Mecp2-201"; transcript_source "ensembl"; transcript_biotype "protein_coding";
X	ensembl	gene	156941234	156943560	0	-	.	gene_id "ENSRNOG00000056659"; gene_version "3"; gene_name "Mecp2"; gene_source "ensembl"; gene_biotype "protein_coding";
X	ensembl	transcript	156941234	156943560	0	-	.	gene_id "ENSRNOG00000056659"; gene_version "3"; transcript_id "ENSRNOT00000118226"; transcript_version "2"; gene_name "Mecp2"; gene_source "ensembl"; gene_biotype "protein_coding"; transcript_name "Mecp2-202"; transcript_source "ensembl"; transcript_biotype "protein_coding"; tag "Ensembl_canonical";
X	ensembl	stop_codon	156941259	156941261	0	-	0	gene_id "ENSRNOG00000056659"; gene_version "3"; transcript_id "ENSRNOT00000085723"; transcript_version "3"; exon_number "2"; gene_name "Mecp2"; gene_source "ensembl"; gene_biotype "protein_coding"; transcript_name "Mecp2-201"; transcript_source "ensembl"; transcript_biotype "protein_coding";
X	ensembl	stop_codon	156941259	156941261	0	-	0	gene_id "ENSRNOG00000056659"; gene_version "3"; transcript_id "ENSRNOT00000118226"; transcript_version "2"; exon_number "3"; gene_name "Mecp2"; gene_source "ensembl"; gene_biotype "protein_coding"; transcript_name "Mecp2-202"; transcript_source "ensembl"; transcript_biotype "protein_coding"; tag "Ensembl_canonical";
X	ensembl	CDS	156941262	156942360	0	-	1	gene_id "ENSRNOG00000056659"; gene_version "3"; transcript_id "ENSRNOT00000085723"; transcript_version "3"; exon_number "2"; gene_name "Mecp2"; gene_source "ensembl"; gene_biotype "protein_coding"; transcript_name "Mecp2-201"; transcript_source "ensembl"; transcript_biotype "protein_coding"; protein_id "ENSRNOP00000069913"; protein_version "2";
X	ensembl	CDS	156941262	156942360	0	-	1	gene_id "ENSRNOG00000056659"; gene_version "3"; transcript_id "ENSRNOT00000118226"; transcript_version "2"; exon_number "3"; gene_name "Mecp2"; gene_source "ensembl"; gene_biotype "protein_coding"; transcript_name "Mecp2-202"; transcript_source "ensembl"; transcript_biotype "protein_coding"; protein_id "ENSRNOP00000088700"; protein_version "1"; tag "Ensembl_canonical";
X	ensembl	exon	156942862	156943212	0	-	.	gene_id "ENSRNOG00000056659"; gene_version "3"; transcript_id "ENSRNOT00000118226"; transcript_version "2"; exon_number "2"; gene_name "Mecp2"; gene_source "ensembl"; gene_biotype "protein_coding"; transcript_name "Mecp2-202"; transcript_source "ensembl"; transcript_biotype "protein_coding"; exon_id "ENSRNOE00000541301"; exon_version "1"; tag "Ensembl_canonical";
X	ensembl	CDS	156942862	156943212	0	-	1	gene_id "ENSRNOG00000056659"; gene_version "3"; transcript_id "ENSRNOT00000118226"; transcript_version "2"; exon_number "2"; gene_name "Mecp2"; gene_source "ensembl"; gene_biotype "protein_coding"; transcript_name "Mecp2-202"; transcript_source "ensembl"; transcript_biotype "protein_coding"; protein_id "ENSRNOP00000088700"; protein_version "1"; tag "Ensembl_canonical";
X	ENSEMBL114_rn	exon	156942862	156943212	71.8828366277374	-	.	gene_id "ENSRNOG00000056659"; transcript_id "ENSRNOG00000056659_tx_1"; exon_id "X_156942862_156943212_-"; exonnum "2"; txlen "1566";
X	ENSEMBL114_rn	exon	156942862	156943212	35.952963133605	-	.	gene_id "ENSRNOG00000056659"; transcript_id "ENSRNOG00000056659_tx_2"; exon_id "X_156942862_156943212_-"; exonnum "3"; txlen "1690";
X	ENSEMBL114_rn	exon	156942862	156943212	5.86515558175982	-	.	gene_id "ENSRNOG00000056659"; transcript_id "ENSRNOG00000056659_tx_3"; exon_id "X_156942862_156943212_-"; exonnum "4"; txlen "1793";
X	ENSEMBL114_rn	exon	156942862	156943212	4.73295835580726	-	.	gene_id "ENSRNOG00000056659"; transcript_id "ENSRNOG00000056659_tx_4"; exon_id "X_156942862_156943212_-"; exonnum "4"; txlen "1764";
X	ENSEMBL114_rn	exon	156942862	156943212	0.00678512662442412	-	.	gene_id "ENSRNOG00000056659"; transcript_id "ENSRNOG00000056659_tx_5"; exon_id "X_156942862_156943212_-"; exonnum "7"; txlen "1999";
X	ensembl	CDS	156942862	156943214	0	-	0	gene_id "ENSRNOG00000056659"; gene_version "3"; transcript_id "ENSRNOT00000085723"; transcript_version "3"; exon_number "1"; gene_name "Mecp2"; gene_source "ensembl"; gene_biotype "protein_coding"; transcript_name "Mecp2-201"; transcript_source "ensembl"; transcript_biotype "protein_coding"; protein_id "ENSRNOP00000069913"; protein_version "2";
X	ensembl	exon	156942862	156943413	0	-	.	gene_id "ENSRNOG00000056659"; gene_version "3"; transcript_id "ENSRNOT00000085723"; transcript_version "3"; exon_number "1"; gene_name "Mecp2"; gene_source "ensembl"; gene_biotype "protein_coding"; transcript_name "Mecp2-201"; transcript_source "ensembl"; transcript_biotype "protein_coding"; exon_id "ENSRNOE00000704495"; exon_version "1";
X	ensembl	five_prime_utr	156943215	156943413	0	-	.	gene_id "ENSRNOG00000056659"; gene_version "3"; transcript_id "ENSRNOT00000085723"; transcript_version "3"; gene_name "Mecp2"; gene_source "ensembl"; gene_biotype "protein_coding"; transcript_name "Mecp2-201"; transcript_source "ensembl"; transcript_biotype "protein_coding";
X	ensembl	exon	156943535	156943560	0	-	.	gene_id "ENSRNOG00000056659"; gene_version "3"; transcript_id "ENSRNOT00000118226"; transcript_version "2"; exon_number "1"; gene_name "Mecp2"; gene_source "ensembl"; gene_biotype "protein_coding"; transcript_name "Mecp2-202"; transcript_source "ensembl"; transcript_biotype "protein_coding"; exon_id "ENSRNOE00000646905"; exon_version "1"; tag "Ensembl_canonical";
X	ensembl	CDS	156943535	156943560	0	-	0	gene_id "ENSRNOG00000056659"; gene_version "3"; transcript_id "ENSRNOT00000118226"; transcript_version "2"; exon_number "1"; gene_name "Mecp2"; gene_source "ensembl"; gene_biotype "protein_coding"; transcript_name "Mecp2-202"; transcript_source "ensembl"; transcript_biotype "protein_coding"; protein_id "ENSRNOP00000088700"; protein_version "1"; tag "Ensembl_canonical";
X	sraer114_mid	exon	156965224	156965297	4.73295835580726	-	.	gene_id "ENSRNOG00000056659"; transcript_id "ENSRNOG00000056659_tx_4"; exon_id "X_156965224_156965297_-"; exonnum "3"; txlen "1764";
X	sraer114_mid	exon	156965224	156965297	0.00678512662442412	-	.	gene_id "ENSRNOG00000056659"; transcript_id "ENSRNOG00000056659_tx_5"; exon_id "X_156965224_156965297_-"; exonnum "6"; txlen "1999";
X	sraer114_mid	exon	156982475	156982543	0.00678512662442412	-	.	gene_id "ENSRNOG00000056659"; transcript_id "ENSRNOG00000056659_tx_5"; exon_id "X_156982475_156982543_-"; exonnum "5"; txlen "1999";
X	sraer114_mid	exon	156985436	156985498	0.00678512662442412	-	.	gene_id "ENSRNOG00000056659"; transcript_id "ENSRNOG00000056659_tx_5"; exon_id "X_156985436_156985498_-"; exonnum "4"; txlen "1999";
X	sraer114_mid	exon	156990212	156990335	35.952963133605	-	.	gene_id "ENSRNOG00000056659"; transcript_id "ENSRNOG00000056659_tx_2"; exon_id "X_156990212_156990335_-"; exonnum "2"; txlen "1690";
X	sraer114_mid	exon	156990212	156990335	5.86515558175982	-	.	gene_id "ENSRNOG00000056659"; transcript_id "ENSRNOG00000056659_tx_3"; exon_id "X_156990212_156990335_-"; exonnum "3"; txlen "1793";
X	sraer114_mid	exon	156990212	156990335	4.73295835580726	-	.	gene_id "ENSRNOG00000056659"; transcript_id "ENSRNOG00000056659_tx_4"; exon_id "X_156990212_156990335_-"; exonnum "2"; txlen "1764";
X	sraer114_mid	exon	156990212	156990335	0.00678512662442412	-	.	gene_id "ENSRNOG00000056659"; transcript_id "ENSRNOG00000056659_tx_5"; exon_id "X_156990212_156990335_-"; exonnum "3"; txlen "1999";
X	sraer114_mid	exon	156990825	156990927	5.86515558175982	-	.	gene_id "ENSRNOG00000056659"; transcript_id "ENSRNOG00000056659_tx_3"; exon_id "X_156990825_156990927_-"; exonnum "2"; txlen "1793";
X	sraer114_mid	exon	156990825	156990927	0.00678512662442412	-	.	gene_id "ENSRNOG00000056659"; transcript_id "ENSRNOG00000056659_tx_5"; exon_id "X_156990825_156990927_-"; exonnum "2"; txlen "1999";
X	sraer114_ss	exon	156995784	156995871	71.8828366277374	-	.	gene_id "ENSRNOG00000056659"; transcript_id "ENSRNOG00000056659_tx_1"; exon_id "X_156995784_156995871_-"; exonnum "1"; txlen "1566";
X	sraer114_ss	exon	156995784	156995871	35.952963133605	-	.	gene_id "ENSRNOG00000056659"; transcript_id "ENSRNOG00000056659_tx_2"; exon_id "X_156995784_156995871_-"; exonnum "1"; txlen "1690";
X	sraer114_ss	exon	156995784	156995871	5.86515558175982	-	.	gene_id "ENSRNOG00000056659"; transcript_id "ENSRNOG00000056659_tx_3"; exon_id "X_156995784_156995871_-"; exonnum "1"; txlen "1793";
X	sraer114_ss	exon	156995784	156995871	4.73295835580726	-	.	gene_id "ENSRNOG00000056659"; transcript_id "ENSRNOG00000056659_tx_4"; exon_id "X_156995784_156995871_-"; exonnum "1"; txlen "1764";
X	sraer114_ss	exon	156995784	156995871	0.00678512662442412	-	.	gene_id "ENSRNOG00000056659"; transcript_id "ENSRNOG00000056659_tx_5"; exon_id "X_156995784_156995871_-"; exonnum "1"; txlen "1999";
X	ensembl	three_prime_utr	157076609	157077052	0	-	.	gene_id "ENSRNOG00000051438"; gene_version "3"; transcript_id "ENSRNOT00000086429"; transcript_version "3"; gene_name "Tex28"; gene_source "ensembl"; gene_biotype "protein_coding"; transcript_name "Tex28-201"; transcript_source "ensembl"; transcript_biotype "protein_coding"; tag "Ensembl_canonical";
X	ensembl	exon	157076609	157077409	0	-	.	gene_id "ENSRNOG00000051438"; gene_version "3"; transcript_id "ENSRNOT00000086429"; transcript_version "3"; exon_number "3"; gene_name "Tex28"; gene_source "ensembl"; gene_biotype "protein_coding"; transcript_name "Tex28-201"; transcript_source "ensembl"; transcript_biotype "protein_coding"; exon_id "ENSRNOE00000542241"; exon_version "3"; tag "Ensembl_canonical";
X	ENSEMBL114_rn	exon	157076609	157077409	0.00538768261097548	-	.	gene_id "ENSRNOG00000051438"; transcript_id "ENSRNOG00000051438_tx_1"; exon_id "X_157076609_157077409_-"; exonnum "3"; txlen "1035";
X	ENSEMBL114_rn	exon	157076609	157077409	0.00500284813876295	-	.	gene_id "ENSRNOG00000051438"; transcript_id "ENSRNOG00000051438_tx_2"; exon_id "X_157076609_157077409_-"; exonnum "4"; txlen "1143";
X	ensembl	gene	157076609	157093768	0	-	.	gene_id "ENSRNOG00000051438"; gene_version "3"; gene_name "Tex28"; gene_source "ensembl"; gene_biotype "protein_coding";
X	ensembl	transcript	157076609	157093768	0	-	.	gene_id "ENSRNOG00000051438"; gene_version "3"; transcript_id "ENSRNOT00000086429"; transcript_version "3"; gene_name "Tex28"; gene_source "ensembl"; gene_biotype "protein_coding"; transcript_name "Tex28-201"; transcript_source "ensembl"; transcript_biotype "protein_coding"; tag "Ensembl_canonical";
X	ensembl	stop_codon	157077053	157077055	0	-	0	gene_id "ENSRNOG00000051438"; gene_version "3"; transcript_id "ENSRNOT00000086429"; transcript_version "3"; exon_number "3"; gene_name "Tex28"; gene_source "ensembl"; gene_biotype "protein_coding"; transcript_name "Tex28-201"; transcript_source "ensembl"; transcript_biotype "protein_coding"; tag "Ensembl_canonical";
X	ensembl	CDS	157077056	157077409	0	-	0	gene_id "ENSRNOG00000051438"; gene_version "3"; transcript_id "ENSRNOT00000086429"; transcript_version "3"; exon_number "3"; gene_name "Tex28"; gene_source "ensembl"; gene_biotype "protein_coding"; transcript_name "Tex28-201"; transcript_source "ensembl"; transcript_biotype "protein_coding"; protein_id "ENSRNOP00000069870"; protein_version "3"; tag "Ensembl_canonical";
X	ensembl	exon	157078252	157078387	0	-	.	gene_id "ENSRNOG00000051438"; gene_version "3"; transcript_id "ENSRNOT00000086429"; transcript_version "3"; exon_number "2"; gene_name "Tex28"; gene_source "ensembl"; gene_biotype "protein_coding"; transcript_name "Tex28-201"; transcript_source "ensembl"; transcript_biotype "protein_coding"; exon_id "ENSRNOE00000572119"; exon_version "1"; tag "Ensembl_canonical";
X	ensembl	CDS	157078252	157078387	0	-	1	gene_id "ENSRNOG00000051438"; gene_version "3"; transcript_id "ENSRNOT00000086429"; transcript_version "3"; exon_number "2"; gene_name "Tex28"; gene_source "ensembl"; gene_biotype "protein_coding"; transcript_name "Tex28-201"; transcript_source "ensembl"; transcript_biotype "protein_coding"; protein_id "ENSRNOP00000069870"; protein_version "3"; tag "Ensembl_canonical";
X	ENSEMBL114_rn	exon	157078252	157078387	0.00538768261097548	-	.	gene_id "ENSRNOG00000051438"; transcript_id "ENSRNOG00000051438_tx_1"; exon_id "X_157078252_157078387_-"; exonnum "2"; txlen "1035";
X	ENSEMBL114_rn	exon	157078252	157078387	0.00500284813876295	-	.	gene_id "ENSRNOG00000051438"; transcript_id "ENSRNOG00000051438_tx_2"; exon_id "X_157078252_157078387_-"; exonnum "3"; txlen "1143";
X	sraer114_mid	exon	157079745	157079852	0.00500284813876295	-	.	gene_id "ENSRNOG00000051438"; transcript_id "ENSRNOG00000051438_tx_2"; exon_id "X_157079745_157079852_-"; exonnum "2"; txlen "1143";
X	sraer114_ss	exon	157084762	157084859	0.00538768261097548	-	.	gene_id "ENSRNOG00000051438"; transcript_id "ENSRNOG00000051438_tx_1"; exon_id "X_157084762_157084859_-"; exonnum "1"; txlen "1035";
X	sraer114_ss	exon	157084762	157084859	0.00500284813876295	-	.	gene_id "ENSRNOG00000051438"; transcript_id "ENSRNOG00000051438_tx_2"; exon_id "X_157084762_157084859_-"; exonnum "1"; txlen "1143";
X	ensembl	exon	157093038	157093768	0	-	.	gene_id "ENSRNOG00000051438"; gene_version "3"; transcript_id "ENSRNOT00000086429"; transcript_version "3"; exon_number "1"; gene_name "Tex28"; gene_source "ensembl"; gene_biotype "protein_coding"; transcript_name "Tex28-201"; transcript_source "ensembl"; transcript_biotype "protein_coding"; exon_id "ENSRNOE00000538311"; exon_version "3"; tag "Ensembl_canonical";
X	ensembl	CDS	157093038	157093768	0	-	0	gene_id "ENSRNOG00000051438"; gene_version "3"; transcript_id "ENSRNOT00000086429"; transcript_version "3"; exon_number "1"; gene_name "Tex28"; gene_source "ensembl"; gene_biotype "protein_coding"; transcript_name "Tex28-201"; transcript_source "ensembl"; transcript_biotype "protein_coding"; protein_id "ENSRNOP00000069870"; protein_version "3"; tag "Ensembl_canonical";
X	ensembl	start_codon	157093766	157093768	0	-	0	gene_id "ENSRNOG00000051438"; gene_version "3"; transcript_id "ENSRNOT00000086429"; transcript_version "3"; exon_number "1"; gene_name "Tex28"; gene_source "ensembl"; gene_biotype "protein_coding"; transcript_name "Tex28-201"; transcript_source "ensembl"; transcript_biotype "protein_coding"; tag "Ensembl_canonical";
X	ensembl	three_prime_utr	157159051	157159373	0	-	.	gene_id "ENSRNOG00000054890"; gene_version "3"; transcript_id "ENSRNOT00000109154"; transcript_version "2"; gene_name "Flna"; gene_source "ensembl"; gene_biotype "protein_coding"; transcript_name "Flna-202"; transcript_source "ensembl"; transcript_biotype "protein_coding"; tag "Ensembl_canonical";
X	ensembl	three_prime_utr	157159051	157159373	0	-	.	gene_id "ENSRNOG00000054890"; gene_version "3"; transcript_id "ENSRNOT00000079889"; transcript_version "3"; gene_name "Flna"; gene_source "ensembl"; gene_biotype "protein_coding"; transcript_name "Flna-201"; transcript_source "ensembl"; transcript_biotype "protein_coding";
X	ensembl	three_prime_utr	157159051	157159373	0	-	.	gene_id "ENSRNOG00000054890"; gene_version "3"; transcript_id "ENSRNOT00000118254"; transcript_version "2"; gene_name "Flna"; gene_source "ensembl"; gene_biotype "protein_coding"; transcript_name "Flna-203"; transcript_source "ensembl"; transcript_biotype "protein_coding";
X	ensembl	exon	157159051	157159561	0	-	.	gene_id "ENSRNOG00000054890"; gene_version "3"; transcript_id "ENSRNOT00000109154"; transcript_version "2"; exon_number "47"; gene_name "Flna"; gene_source "ensembl"; gene_biotype "protein_coding"; transcript_name "Flna-202"; transcript_source "ensembl"; transcript_biotype "protein_coding"; exon_id "ENSRNOE00000517107"; exon_version "1"; tag "Ensembl_canonical";
X	ensembl	exon	157159051	157159561	0	-	.	gene_id "ENSRNOG00000054890"; gene_version "3"; transcript_id "ENSRNOT00000079889"; transcript_version "3"; exon_number "46"; gene_name "Flna"; gene_source "ensembl"; gene_biotype "protein_coding"; transcript_name "Flna-201"; transcript_source "ensembl"; transcript_biotype "protein_coding"; exon_id "ENSRNOE00000517107"; exon_version "1";
X	ensembl	exon	157159051	157159561	0	-	.	gene_id "ENSRNOG00000054890"; gene_version "3"; transcript_id "ENSRNOT00000118254"; transcript_version "2"; exon_number "47"; gene_name "Flna"; gene_source "ensembl"; gene_biotype "protein_coding"; transcript_name "Flna-203"; transcript_source "ensembl"; transcript_biotype "protein_coding"; exon_id "ENSRNOE00000517107"; exon_version "1";
X	ENSEMBL114_rn	exon	157159051	157159561	787.214206356686	-	.	gene_id "ENSRNOG00000054890"; transcript_id "ENSRNOG00000054890_tx_1"; exon_id "X_157159051_157159561_-"; exonnum "47"; txlen "8454";
X	ENSEMBL114_rn	exon	157159051	157159561	653.40440823771	-	.	gene_id "ENSRNOG00000054890"; transcript_id "ENSRNOG00000054890_tx_2"; exon_id "X_157159051_157159561_-"; exonnum "48"; txlen "8478";
X	ENSEMBL114_rn	exon	157159051	157159561	7.65329818523979	-	.	gene_id "ENSRNOG00000054890"; transcript_id "ENSRNOG00000054890_tx_3"; exon_id "X_157159051_157159561_-"; exonnum "49"; txlen "8535";
X	ensembl	gene	157159051	157182343	0	-	.	gene_id "ENSRNOG00000054890"; gene_version "3"; gene_name "Flna"; gene_source "ensembl"; gene_biotype "protein_coding";
X	ensembl	transcript	157159051	157182343	0	-	.	gene_id "ENSRNOG00000054890"; gene_version "3"; transcript_id "ENSRNOT00000109154"; transcript_version "2"; gene_name "Flna"; gene_source "ensembl"; gene_biotype "protein_coding"; transcript_name "Flna-202"; transcript_source "ensembl"; transcript_biotype "protein_coding"; tag "Ensembl_canonical";
X	ensembl	transcript	157159051	157182343	0	-	.	gene_id "ENSRNOG00000054890"; gene_version "3"; transcript_id "ENSRNOT00000079889"; transcript_version "3"; gene_name "Flna"; gene_source "ensembl"; gene_biotype "protein_coding"; transcript_name "Flna-201"; transcript_source "ensembl"; transcript_biotype "protein_coding";
X	ensembl	transcript	157159051	157182343	0	-	.	gene_id "ENSRNOG00000054890"; gene_version "3"; transcript_id "ENSRNOT00000118254"; transcript_version "2"; gene_name "Flna"; gene_source "ensembl"; gene_biotype "protein_coding"; transcript_name "Flna-203"; transcript_source "ensembl"; transcript_biotype "protein_coding";
X	ensembl	stop_codon	157159374	157159376	0	-	0	gene_id "ENSRNOG00000054890"; gene_version "3"; transcript_id "ENSRNOT00000109154"; transcript_version "2"; exon_number "47"; gene_name "Flna"; gene_source "ensembl"; gene_biotype "protein_coding"; transcript_name "Flna-202"; transcript_source "ensembl"; transcript_biotype "protein_coding"; tag "Ensembl_canonical";
X	ensembl	stop_codon	157159374	157159376	0	-	0	gene_id "ENSRNOG00000054890"; gene_version "3"; transcript_id "ENSRNOT00000079889"; transcript_version "3"; exon_number "46"; gene_name "Flna"; gene_source "ensembl"; gene_biotype "protein_coding"; transcript_name "Flna-201"; transcript_source "ensembl"; transcript_biotype "protein_coding";
X	ensembl	stop_codon	157159374	157159376	0	-	0	gene_id "ENSRNOG00000054890"; gene_version "3"; transcript_id "ENSRNOT00000118254"; transcript_version "2"; exon_number "47"; gene_name "Flna"; gene_source "ensembl"; gene_biotype "protein_coding"; transcript_name "Flna-203"; transcript_source "ensembl"; transcript_biotype "protein_coding";
X	ensembl	CDS	157159377	157159561	0	-	2	gene_id "ENSRNOG00000054890"; gene_version "3"; transcript_id "ENSRNOT00000109154"; transcript_version "2"; exon_number "47"; gene_name "Flna"; gene_source "ensembl"; gene_biotype "protein_coding"; transcript_name "Flna-202"; transcript_source "ensembl"; transcript_biotype "protein_coding"; protein_id "ENSRNOP00000082035"; protein_version "1"; tag "Ensembl_canonical";
X	ensembl	CDS	157159377	157159561	0	-	2	gene_id "ENSRNOG00000054890"; gene_version "3"; transcript_id "ENSRNOT00000079889"; transcript_version "3"; exon_number "46"; gene_name "Flna"; gene_source "ensembl"; gene_biotype "protein_coding"; transcript_name "Flna-201"; transcript_source "ensembl"; transcript_biotype "protein_coding"; protein_id "ENSRNOP00000070703"; protein_version "1";
X	ensembl	CDS	157159377	157159561	0	-	2	gene_id "ENSRNOG00000054890"; gene_version "3"; transcript_id "ENSRNOT00000118254"; transcript_version "2"; exon_number "47"; gene_name "Flna"; gene_source "ensembl"; gene_biotype "protein_coding"; transcript_name "Flna-203"; transcript_source "ensembl"; transcript_biotype "protein_coding"; protein_id "ENSRNOP00000077541"; protein_version "1";
X	ensembl	exon	157160178	157160381	0	-	.	gene_id "ENSRNOG00000054890"; gene_version "3"; transcript_id "ENSRNOT00000109154"; transcript_version "2"; exon_number "46"; gene_name "Flna"; gene_source "ensembl"; gene_biotype "protein_coding"; transcript_name "Flna-202"; transcript_source "ensembl"; transcript_biotype "protein_coding"; exon_id "ENSRNOE00000523287"; exon_version "1"; tag "Ensembl_canonical";
X	ensembl	CDS	157160178	157160381	0	-	2	gene_id "ENSRNOG00000054890"; gene_version "3"; transcript_id "ENSRNOT00000109154"; transcript_version "2"; exon_number "46"; gene_name "Flna"; gene_source "ensembl"; gene_biotype "protein_coding"; transcript_name "Flna-202"; transcript_source "ensembl"; transcript_biotype "protein_coding"; protein_id "ENSRNOP00000082035"; protein_version "1"; tag "Ensembl_canonical";
X	ensembl	exon	157160178	157160381	0	-	.	gene_id "ENSRNOG00000054890"; gene_version "3"; transcript_id "ENSRNOT00000079889"; transcript_version "3"; exon_number "45"; gene_name "Flna"; gene_source "ensembl"; gene_biotype "protein_coding"; transcript_name "Flna-201"; transcript_source "ensembl"; transcript_biotype "protein_coding"; exon_id "ENSRNOE00000523287"; exon_version "1";
X	ensembl	CDS	157160178	157160381	0	-	2	gene_id "ENSRNOG00000054890"; gene_version "3"; transcript_id "ENSRNOT00000079889"; transcript_version "3"; exon_number "45"; gene_name "Flna"; gene_source "ensembl"; gene_biotype "protein_coding"; transcript_name "Flna-201"; transcript_source "ensembl"; transcript_biotype "protein_coding"; protein_id "ENSRNOP00000070703"; protein_version "1";
X	ensembl	exon	157160178	157160381	0	-	.	gene_id "ENSRNOG00000054890"; gene_version "3"; transcript_id "ENSRNOT00000118254"; transcript_version "2"; exon_number "46"; gene_name "Flna"; gene_source "ensembl"; gene_biotype "protein_coding"; transcript_name "Flna-203"; transcript_source "ensembl"; transcript_biotype "protein_coding"; exon_id "ENSRNOE00000523287"; exon_version "1";
X	ensembl	CDS	157160178	157160381	0	-	2	gene_id "ENSRNOG00000054890"; gene_version "3"; transcript_id "ENSRNOT00000118254"; transcript_version "2"; exon_number "46"; gene_name "Flna"; gene_source "ensembl"; gene_biotype "protein_coding"; transcript_name "Flna-203"; transcript_source "ensembl"; transcript_biotype "protein_coding"; protein_id "ENSRNOP00000077541"; protein_version "1";
X	ENSEMBL114_rn	exon	157160178	157160381	787.214206356686	-	.	gene_id "ENSRNOG00000054890"; transcript_id "ENSRNOG00000054890_tx_1"; exon_id "X_157160178_157160381_-"; exonnum "46"; txlen "8454";
X	ENSEMBL114_rn	exon	157160178	157160381	653.40440823771	-	.	gene_id "ENSRNOG00000054890"; transcript_id "ENSRNOG00000054890_tx_2"; exon_id "X_157160178_157160381_-"; exonnum "47"; txlen "8478";
X	ENSEMBL114_rn	exon	157160178	157160381	7.65329818523979	-	.	gene_id "ENSRNOG00000054890"; transcript_id "ENSRNOG00000054890_tx_3"; exon_id "X_157160178_157160381_-"; exonnum "48"; txlen "8535";
X	ensembl	exon	157160462	157160680	0	-	.	gene_id "ENSRNOG00000054890"; gene_version "3"; transcript_id "ENSRNOT00000109154"; transcript_version "2"; exon_number "45"; gene_name "Flna"; gene_source "ensembl"; gene_biotype "protein_coding"; transcript_name "Flna-202"; transcript_source "ensembl"; transcript_biotype "protein_coding"; exon_id "ENSRNOE00000526504"; exon_version "1"; tag "Ensembl_canonical";
X	ensembl	CDS	157160462	157160680	0	-	2	gene_id "ENSRNOG00000054890"; gene_version "3"; transcript_id "ENSRNOT00000109154"; transcript_version "2"; exon_number "45"; gene_name "Flna"; gene_source "ensembl"; gene_biotype "protein_coding"; transcript_name "Flna-202"; transcript_source "ensembl"; transcript_biotype "protein_coding"; protein_id "ENSRNOP00000082035"; protein_version "1"; tag "Ensembl_canonical";
X	ensembl	exon	157160462	157160680	0	-	.	gene_id "ENSRNOG00000054890"; gene_version "3"; transcript_id "ENSRNOT00000079889"; transcript_version "3"; exon_number "44"; gene_name "Flna"; gene_source "ensembl"; gene_biotype "protein_coding"; transcript_name "Flna-201"; transcript_source "ensembl"; transcript_biotype "protein_coding"; exon_id "ENSRNOE00000526504"; exon_version "1";
X	ensembl	CDS	157160462	157160680	0	-	2	gene_id "ENSRNOG00000054890"; gene_version "3"; transcript_id "ENSRNOT00000079889"; transcript_version "3"; exon_number "44"; gene_name "Flna"; gene_source "ensembl"; gene_biotype "protein_coding"; transcript_name "Flna-201"; transcript_source "ensembl"; transcript_biotype "protein_coding"; protein_id "ENSRNOP00000070703"; protein_version "1";
X	ensembl	exon	157160462	157160680	0	-	.	gene_id "ENSRNOG00000054890"; gene_version "3"; transcript_id "ENSRNOT00000118254"; transcript_version "2"; exon_number "45"; gene_name "Flna"; gene_source "ensembl"; gene_biotype "protein_coding"; transcript_name "Flna-203"; transcript_source "ensembl"; transcript_biotype "protein_coding"; exon_id "ENSRNOE00000526504"; exon_version "1";
X	ensembl	CDS	157160462	157160680	0	-	2	gene_id "ENSRNOG00000054890"; gene_version "3"; transcript_id "ENSRNOT00000118254"; transcript_version "2"; exon_number "45"; gene_name "Flna"; gene_source "ensembl"; gene_biotype "protein_coding"; transcript_name "Flna-203"; transcript_source "ensembl"; transcript_biotype "protein_coding"; protein_id "ENSRNOP00000077541"; protein_version "1";
X	ENSEMBL114_rn	exon	157160462	157160680	787.214206356686	-	.	gene_id "ENSRNOG00000054890"; transcript_id "ENSRNOG00000054890_tx_1"; exon_id "X_157160462_157160680_-"; exonnum "45"; txlen "8454";
X	ENSEMBL114_rn	exon	157160462	157160680	653.40440823771	-	.	gene_id "ENSRNOG00000054890"; transcript_id "ENSRNOG00000054890_tx_2"; exon_id "X_157160462_157160680_-"; exonnum "46"; txlen "8478";
X	ENSEMBL114_rn	exon	157160462	157160680	7.65329818523979	-	.	gene_id "ENSRNOG00000054890"; transcript_id "ENSRNOG00000054890_tx_3"; exon_id "X_157160462_157160680_-"; exonnum "47"; txlen "8535";
X	ensembl	exon	157160840	157161016	0	-	.	gene_id "ENSRNOG00000054890"; gene_version "3"; transcript_id "ENSRNOT00000109154"; transcript_version "2"; exon_number "44"; gene_name "Flna"; gene_source "ensembl"; gene_biotype "protein_coding"; transcript_name "Flna-202"; transcript_source "ensembl"; transcript_biotype "protein_coding"; exon_id "ENSRNOE00000552790"; exon_version "1"; tag "Ensembl_canonical";
X	ensembl	CDS	157160840	157161016	0	-	2	gene_id "ENSRNOG00000054890"; gene_version "3"; transcript_id "ENSRNOT00000109154"; transcript_version "2"; exon_number "44"; gene_name "Flna"; gene_source "ensembl"; gene_biotype "protein_coding"; transcript_name "Flna-202"; transcript_source "ensembl"; transcript_biotype "protein_coding"; protein_id "ENSRNOP00000082035"; protein_version "1"; tag "Ensembl_canonical";
X	ensembl	exon	157160840	157161016	0	-	.	gene_id "ENSRNOG00000054890"; gene_version "3"; transcript_id "ENSRNOT00000079889"; transcript_version "3"; exon_number "43"; gene_name "Flna"; gene_source "ensembl"; gene_biotype "protein_coding"; transcript_name "Flna-201"; transcript_source "ensembl"; transcript_biotype "protein_coding"; exon_id "ENSRNOE00000552790"; exon_version "1";
X	ensembl	CDS	157160840	157161016	0	-	2	gene_id "ENSRNOG00000054890"; gene_version "3"; transcript_id "ENSRNOT00000079889"; transcript_version "3"; exon_number "43"; gene_name "Flna"; gene_source "ensembl"; gene_biotype "protein_coding"; transcript_name "Flna-201"; transcript_source "ensembl"; transcript_biotype "protein_coding"; protein_id "ENSRNOP00000070703"; protein_version "1";
X	ensembl	exon	157160840	157161016	0	-	.	gene_id "ENSRNOG00000054890"; gene_version "3"; transcript_id "ENSRNOT00000118254"; transcript_version "2"; exon_number "44"; gene_name "Flna"; gene_source "ensembl"; gene_biotype "protein_coding"; transcript_name "Flna-203"; transcript_source "ensembl"; transcript_biotype "protein_coding"; exon_id "ENSRNOE00000552790"; exon_version "1";
X	ensembl	CDS	157160840	157161016	0	-	2	gene_id "ENSRNOG00000054890"; gene_version "3"; transcript_id "ENSRNOT00000118254"; transcript_version "2"; exon_number "44"; gene_name "Flna"; gene_source "ensembl"; gene_biotype "protein_coding"; transcript_name "Flna-203"; transcript_source "ensembl"; transcript_biotype "protein_coding"; protein_id "ENSRNOP00000077541"; protein_version "1";
X	ENSEMBL114_rn	exon	157160840	157161016	787.214206356686	-	.	gene_id "ENSRNOG00000054890"; transcript_id "ENSRNOG00000054890_tx_1"; exon_id "X_157160840_157161016_-"; exonnum "44"; txlen "8454";
X	ENSEMBL114_rn	exon	157160840	157161016	653.40440823771	-	.	gene_id "ENSRNOG00000054890"; transcript_id "ENSRNOG00000054890_tx_2"; exon_id "X_157160840_157161016_-"; exonnum "45"; txlen "8478";
X	ENSEMBL114_rn	exon	157160840	157161016	7.65329818523979	-	.	gene_id "ENSRNOG00000054890"; transcript_id "ENSRNOG00000054890_tx_3"; exon_id "X_157160840_157161016_-"; exonnum "46"; txlen "8535";
X	ensembl	exon	157161688	157161820	0	-	.	gene_id "ENSRNOG00000054890"; gene_version "3"; transcript_id "ENSRNOT00000109154"; transcript_version "2"; exon_number "43"; gene_name "Flna"; gene_source "ensembl"; gene_biotype "protein_coding"; transcript_name "Flna-202"; transcript_source "ensembl"; transcript_biotype "protein_coding"; exon_id "ENSRNOE00000475565"; exon_version "2"; tag "Ensembl_canonical";
X	ensembl	CDS	157161688	157161820	0	-	0	gene_id "ENSRNOG00000054890"; gene_version "3"; transcript_id "ENSRNOT00000109154"; transcript_version "2"; exon_number "43"; gene_name "Flna"; gene_source "ensembl"; gene_biotype "protein_coding"; transcript_name "Flna-202"; transcript_source "ensembl"; transcript_biotype "protein_coding"; protein_id "ENSRNOP00000082035"; protein_version "1"; tag "Ensembl_canonical";
X	ensembl	exon	157161688	157161820	0	-	.	gene_id "ENSRNOG00000054890"; gene_version "3"; transcript_id "ENSRNOT00000079889"; transcript_version "3"; exon_number "42"; gene_name "Flna"; gene_source "ensembl"; gene_biotype "protein_coding"; transcript_name "Flna-201"; transcript_source "ensembl"; transcript_biotype "protein_coding"; exon_id "ENSRNOE00000475565"; exon_version "2";
X	ensembl	CDS	157161688	157161820	0	-	0	gene_id "ENSRNOG00000054890"; gene_version "3"; transcript_id "ENSRNOT00000079889"; transcript_version "3"; exon_number "42"; gene_name "Flna"; gene_source "ensembl"; gene_biotype "protein_coding"; transcript_name "Flna-201"; transcript_source "ensembl"; transcript_biotype "protein_coding"; protein_id "ENSRNOP00000070703"; protein_version "1";
X	ensembl	exon	157161688	157161820	0	-	.	gene_id "ENSRNOG00000054890"; gene_version "3"; transcript_id "ENSRNOT00000118254"; transcript_version "2"; exon_number "43"; gene_name "Flna"; gene_source "ensembl"; gene_biotype "protein_coding"; transcript_name "Flna-203"; transcript_source "ensembl"; transcript_biotype "protein_coding"; exon_id "ENSRNOE00000475565"; exon_version "2";
X	ensembl	CDS	157161688	157161820	0	-	0	gene_id "ENSRNOG00000054890"; gene_version "3"; transcript_id "ENSRNOT00000118254"; transcript_version "2"; exon_number "43"; gene_name "Flna"; gene_source "ensembl"; gene_biotype "protein_coding"; transcript_name "Flna-203"; transcript_source "ensembl"; transcript_biotype "protein_coding"; protein_id "ENSRNOP00000077541"; protein_version "1";
X	ENSEMBL114_rn	exon	157161688	157161820	787.214206356686	-	.	gene_id "ENSRNOG00000054890"; transcript_id "ENSRNOG00000054890_tx_1"; exon_id "X_157161688_157161820_-"; exonnum "43"; txlen "8454";
X	ENSEMBL114_rn	exon	157161688	157161820	653.40440823771	-	.	gene_id "ENSRNOG00000054890"; transcript_id "ENSRNOG00000054890_tx_2"; exon_id "X_157161688_157161820_-"; exonnum "44"; txlen "8478";
X	ENSEMBL114_rn	exon	157161688	157161820	7.65329818523979	-	.	gene_id "ENSRNOG00000054890"; transcript_id "ENSRNOG00000054890_tx_3"; exon_id "X_157161688_157161820_-"; exonnum "45"; txlen "8535";
X	ensembl	exon	157162347	157162462	0	-	.	gene_id "ENSRNOG00000054890"; gene_version "3"; transcript_id "ENSRNOT00000109154"; transcript_version "2"; exon_number "42"; gene_name "Flna"; gene_source "ensembl"; gene_biotype "protein_coding"; transcript_name "Flna-202"; transcript_source "ensembl"; transcript_biotype "protein_coding"; exon_id "ENSRNOE00000481521"; exon_version "2"; tag "Ensembl_canonical";
X	ensembl	CDS	157162347	157162462	0	-	2	gene_id "ENSRNOG00000054890"; gene_version "3"; transcript_id "ENSRNOT00000109154"; transcript_version "2"; exon_number "42"; gene_name "Flna"; gene_source "ensembl"; gene_biotype "protein_coding"; transcript_name "Flna-202"; transcript_source "ensembl"; transcript_biotype "protein_coding"; protein_id "ENSRNOP00000082035"; protein_version "1"; tag "Ensembl_canonical";
X	ensembl	exon	157162347	157162462	0	-	.	gene_id "ENSRNOG00000054890"; gene_version "3"; transcript_id "ENSRNOT00000079889"; transcript_version "3"; exon_number "41"; gene_name "Flna"; gene_source "ensembl"; gene_biotype "protein_coding"; transcript_name "Flna-201"; transcript_source "ensembl"; transcript_biotype "protein_coding"; exon_id "ENSRNOE00000481521"; exon_version "2";
X	ensembl	CDS	157162347	157162462	0	-	2	gene_id "ENSRNOG00000054890"; gene_version "3"; transcript_id "ENSRNOT00000079889"; transcript_version "3"; exon_number "41"; gene_name "Flna"; gene_source "ensembl"; gene_biotype "protein_coding"; transcript_name "Flna-201"; transcript_source "ensembl"; transcript_biotype "protein_coding"; protein_id "ENSRNOP00000070703"; protein_version "1";
X	ensembl	exon	157162347	157162462	0	-	.	gene_id "ENSRNOG00000054890"; gene_version "3"; transcript_id "ENSRNOT00000118254"; transcript_version "2"; exon_number "42"; gene_name "Flna"; gene_source "ensembl"; gene_biotype "protein_coding"; transcript_name "Flna-203"; transcript_source "ensembl"; transcript_biotype "protein_coding"; exon_id "ENSRNOE00000481521"; exon_version "2";
X	ensembl	CDS	157162347	157162462	0	-	2	gene_id "ENSRNOG00000054890"; gene_version "3"; transcript_id "ENSRNOT00000118254"; transcript_version "2"; exon_number "42"; gene_name "Flna"; gene_source "ensembl"; gene_biotype "protein_coding"; transcript_name "Flna-203"; transcript_source "ensembl"; transcript_biotype "protein_coding"; protein_id "ENSRNOP00000077541"; protein_version "1";
X	ENSEMBL114_rn	exon	157162347	157162462	787.214206356686	-	.	gene_id "ENSRNOG00000054890"; transcript_id "ENSRNOG00000054890_tx_1"; exon_id "X_157162347_157162462_-"; exonnum "42"; txlen "8454";
X	ENSEMBL114_rn	exon	157162347	157162462	653.40440823771	-	.	gene_id "ENSRNOG00000054890"; transcript_id "ENSRNOG00000054890_tx_2"; exon_id "X_157162347_157162462_-"; exonnum "43"; txlen "8478";
X	ENSEMBL114_rn	exon	157162347	157162462	7.65329818523979	-	.	gene_id "ENSRNOG00000054890"; transcript_id "ENSRNOG00000054890_tx_3"; exon_id "X_157162347_157162462_-"; exonnum "44"; txlen "8535";
X	ensembl	exon	157162679	157162816	0	-	.	gene_id "ENSRNOG00000054890"; gene_version "3"; transcript_id "ENSRNOT00000109154"; transcript_version "2"; exon_number "41"; gene_name "Flna"; gene_source "ensembl"; gene_biotype "protein_coding"; transcript_name "Flna-202"; transcript_source "ensembl"; transcript_biotype "protein_coding"; exon_id "ENSRNOE00000554618"; exon_version "1"; tag "Ensembl_canonical";
X	ensembl	CDS	157162679	157162816	0	-	2	gene_id "ENSRNOG00000054890"; gene_version "3"; transcript_id "ENSRNOT00000109154"; transcript_version "2"; exon_number "41"; gene_name "Flna"; gene_source "ensembl"; gene_biotype "protein_coding"; transcript_name "Flna-202"; transcript_source "ensembl"; transcript_biotype "protein_coding"; protein_id "ENSRNOP00000082035"; protein_version "1"; tag "Ensembl_canonical";
X	ensembl	exon	157162679	157162816	0	-	.	gene_id "ENSRNOG00000054890"; gene_version "3"; transcript_id "ENSRNOT00000079889"; transcript_version "3"; exon_number "40"; gene_name "Flna"; gene_source "ensembl"; gene_biotype "protein_coding"; transcript_name "Flna-201"; transcript_source "ensembl"; transcript_biotype "protein_coding"; exon_id "ENSRNOE00000554618"; exon_version "1";
X	ensembl	CDS	157162679	157162816	0	-	2	gene_id "ENSRNOG00000054890"; gene_version "3"; transcript_id "ENSRNOT00000079889"; transcript_version "3"; exon_number "40"; gene_name "Flna"; gene_source "ensembl"; gene_biotype "protein_coding"; transcript_name "Flna-201"; transcript_source "ensembl"; transcript_biotype "protein_coding"; protein_id "ENSRNOP00000070703"; protein_version "1";
X	ensembl	exon	157162679	157162816	0	-	.	gene_id "ENSRNOG00000054890"; gene_version "3"; transcript_id "ENSRNOT00000118254"; transcript_version "2"; exon_number "41"; gene_name "Flna"; gene_source "ensembl"; gene_biotype "protein_coding"; transcript_name "Flna-203"; transcript_source "ensembl"; transcript_biotype "protein_coding"; exon_id "ENSRNOE00000554618"; exon_version "1";
X	ensembl	CDS	157162679	157162816	0	-	2	gene_id "ENSRNOG00000054890"; gene_version "3"; transcript_id "ENSRNOT00000118254"; transcript_version "2"; exon_number "41"; gene_name "Flna"; gene_source "ensembl"; gene_biotype "protein_coding"; transcript_name "Flna-203"; transcript_source "ensembl"; transcript_biotype "protein_coding"; protein_id "ENSRNOP00000077541"; protein_version "1";
X	ENSEMBL114_rn	exon	157162679	157162816	787.214206356686	-	.	gene_id "ENSRNOG00000054890"; transcript_id "ENSRNOG00000054890_tx_1"; exon_id "X_157162679_157162816_-"; exonnum "41"; txlen "8454";
X	ENSEMBL114_rn	exon	157162679	157162816	653.40440823771	-	.	gene_id "ENSRNOG00000054890"; transcript_id "ENSRNOG00000054890_tx_2"; exon_id "X_157162679_157162816_-"; exonnum "42"; txlen "8478";
X	ENSEMBL114_rn	exon	157162679	157162816	7.65329818523979	-	.	gene_id "ENSRNOG00000054890"; transcript_id "ENSRNOG00000054890_tx_3"; exon_id "X_157162679_157162816_-"; exonnum "43"; txlen "8535";
X	ensembl	exon	157162972	157163238	0	-	.	gene_id "ENSRNOG00000054890"; gene_version "3"; transcript_id "ENSRNOT00000109154"; transcript_version "2"; exon_number "40"; gene_name "Flna"; gene_source "ensembl"; gene_biotype "protein_coding"; transcript_name "Flna-202"; transcript_source "ensembl"; transcript_biotype "protein_coding"; exon_id "ENSRNOE00000500746"; exon_version "2"; tag "Ensembl_canonical";
X	ensembl	CDS	157162972	157163238	0	-	2	gene_id "ENSRNOG00000054890"; gene_version "3"; transcript_id "ENSRNOT00000109154"; transcript_version "2"; exon_number "40"; gene_name "Flna"; gene_source "ensembl"; gene_biotype "protein_coding"; transcript_name "Flna-202"; transcript_source "ensembl"; transcript_biotype "protein_coding"; protein_id "ENSRNOP00000082035"; protein_version "1"; tag "Ensembl_canonical";
X	ensembl	exon	157162972	157163238	0	-	.	gene_id "ENSRNOG00000054890"; gene_version "3"; transcript_id "ENSRNOT00000079889"; transcript_version "3"; exon_number "39"; gene_name "Flna"; gene_source "ensembl"; gene_biotype "protein_coding"; transcript_name "Flna-201"; transcript_source "ensembl"; transcript_biotype "protein_coding"; exon_id "ENSRNOE00000500746"; exon_version "2";
X	ensembl	CDS	157162972	157163238	0	-	2	gene_id "ENSRNOG00000054890"; gene_version "3"; transcript_id "ENSRNOT00000079889"; transcript_version "3"; exon_number "39"; gene_name "Flna"; gene_source "ensembl"; gene_biotype "protein_coding"; transcript_name "Flna-201"; transcript_source "ensembl"; transcript_biotype "protein_coding"; protein_id "ENSRNOP00000070703"; protein_version "1";
X	ensembl	exon	157162972	157163238	0	-	.	gene_id "ENSRNOG00000054890"; gene_version "3"; transcript_id "ENSRNOT00000118254"; transcript_version "2"; exon_number "40"; gene_name "Flna"; gene_source "ensembl"; gene_biotype "protein_coding"; transcript_name "Flna-203"; transcript_source "ensembl"; transcript_biotype "protein_coding"; exon_id "ENSRNOE00000500746"; exon_version "2";
X	ensembl	CDS	157162972	157163238	0	-	2	gene_id "ENSRNOG00000054890"; gene_version "3"; transcript_id "ENSRNOT00000118254"; transcript_version "2"; exon_number "40"; gene_name "Flna"; gene_source "ensembl"; gene_biotype "protein_coding"; transcript_name "Flna-203"; transcript_source "ensembl"; transcript_biotype "protein_coding"; protein_id "ENSRNOP00000077541"; protein_version "1";
X	ENSEMBL114_rn	exon	157162972	157163238	787.214206356686	-	.	gene_id "ENSRNOG00000054890"; transcript_id "ENSRNOG00000054890_tx_1"; exon_id "X_157162972_157163238_-"; exonnum "40"; txlen "8454";
X	ENSEMBL114_rn	exon	157162972	157163238	653.40440823771	-	.	gene_id "ENSRNOG00000054890"; transcript_id "ENSRNOG00000054890_tx_2"; exon_id "X_157162972_157163238_-"; exonnum "41"; txlen "8478";
X	ENSEMBL114_rn	exon	157162972	157163238	7.65329818523979	-	.	gene_id "ENSRNOG00000054890"; transcript_id "ENSRNOG00000054890_tx_3"; exon_id "X_157162972_157163238_-"; exonnum "42"; txlen "8535";
X	ensembl	exon	157163327	157163449	0	-	.	gene_id "ENSRNOG00000054890"; gene_version "3"; transcript_id "ENSRNOT00000109154"; transcript_version "2"; exon_number "39"; gene_name "Flna"; gene_source "ensembl"; gene_biotype "protein_coding"; transcript_name "Flna-202"; transcript_source "ensembl"; transcript_biotype "protein_coding"; exon_id "ENSRNOE00000566046"; exon_version "1"; tag "Ensembl_canonical";
X	ensembl	CDS	157163327	157163449	0	-	2	gene_id "ENSRNOG00000054890"; gene_version "3"; transcript_id "ENSRNOT00000109154"; transcript_version "2"; exon_number "39"; gene_name "Flna"; gene_source "ensembl"; gene_biotype "protein_coding"; transcript_name "Flna-202"; transcript_source "ensembl"; transcript_biotype "protein_coding"; protein_id "ENSRNOP00000082035"; protein_version "1"; tag "Ensembl_canonical";
X	ensembl	exon	157163327	157163449	0	-	.	gene_id "ENSRNOG00000054890"; gene_version "3"; transcript_id "ENSRNOT00000079889"; transcript_version "3"; exon_number "38"; gene_name "Flna"; gene_source "ensembl"; gene_biotype "protein_coding"; transcript_name "Flna-201"; transcript_source "ensembl"; transcript_biotype "protein_coding"; exon_id "ENSRNOE00000566046"; exon_version "1";
X	ensembl	CDS	157163327	157163449	0	-	2	gene_id "ENSRNOG00000054890"; gene_version "3"; transcript_id "ENSRNOT00000079889"; transcript_version "3"; exon_number "38"; gene_name "Flna"; gene_source "ensembl"; gene_biotype "protein_coding"; transcript_name "Flna-201"; transcript_source "ensembl"; transcript_biotype "protein_coding"; protein_id "ENSRNOP00000070703"; protein_version "1";
X	ensembl	exon	157163327	157163449	0	-	.	gene_id "ENSRNOG00000054890"; gene_version "3"; transcript_id "ENSRNOT00000118254"; transcript_version "2"; exon_number "39"; gene_name "Flna"; gene_source "ensembl"; gene_biotype "protein_coding"; transcript_name "Flna-203"; transcript_source "ensembl"; transcript_biotype "protein_coding"; exon_id "ENSRNOE00000566046"; exon_version "1";
X	ensembl	CDS	157163327	157163449	0	-	2	gene_id "ENSRNOG00000054890"; gene_version "3"; transcript_id "ENSRNOT00000118254"; transcript_version "2"; exon_number "39"; gene_name "Flna"; gene_source "ensembl"; gene_biotype "protein_coding"; transcript_name "Flna-203"; transcript_source "ensembl"; transcript_biotype "protein_coding"; protein_id "ENSRNOP00000077541"; protein_version "1";
X	ENSEMBL114_rn	exon	157163327	157163449	787.214206356686	-	.	gene_id "ENSRNOG00000054890"; transcript_id "ENSRNOG00000054890_tx_1"; exon_id "X_157163327_157163449_-"; exonnum "39"; txlen "8454";
X	ENSEMBL114_rn	exon	157163327	157163449	653.40440823771	-	.	gene_id "ENSRNOG00000054890"; transcript_id "ENSRNOG00000054890_tx_2"; exon_id "X_157163327_157163449_-"; exonnum "40"; txlen "8478";
X	ENSEMBL114_rn	exon	157163327	157163449	7.65329818523979	-	.	gene_id "ENSRNOG00000054890"; transcript_id "ENSRNOG00000054890_tx_3"; exon_id "X_157163327_157163449_-"; exonnum "41"; txlen "8535";
X	ensembl	exon	157163563	157163715	0	-	.	gene_id "ENSRNOG00000054890"; gene_version "3"; transcript_id "ENSRNOT00000109154"; transcript_version "2"; exon_number "38"; gene_name "Flna"; gene_source "ensembl"; gene_biotype "protein_coding"; transcript_name "Flna-202"; transcript_source "ensembl"; transcript_biotype "protein_coding"; exon_id "ENSRNOE00000486112"; exon_version "2"; tag "Ensembl_canonical";
X	ensembl	CDS	157163563	157163715	0	-	2	gene_id "ENSRNOG00000054890"; gene_version "3"; transcript_id "ENSRNOT00000109154"; transcript_version "2"; exon_number "38"; gene_name "Flna"; gene_source "ensembl"; gene_biotype "protein_coding"; transcript_name "Flna-202"; transcript_source "ensembl"; transcript_biotype "protein_coding"; protein_id "ENSRNOP00000082035"; protein_version "1"; tag "Ensembl_canonical";
X	ensembl	exon	157163563	157163715	0	-	.	gene_id "ENSRNOG00000054890"; gene_version "3"; transcript_id "ENSRNOT00000079889"; transcript_version "3"; exon_number "37"; gene_name "Flna"; gene_source "ensembl"; gene_biotype "protein_coding"; transcript_name "Flna-201"; transcript_source "ensembl"; transcript_biotype "protein_coding"; exon_id "ENSRNOE00000486112"; exon_version "2";
X	ensembl	CDS	157163563	157163715	0	-	2	gene_id "ENSRNOG00000054890"; gene_version "3"; transcript_id "ENSRNOT00000079889"; transcript_version "3"; exon_number "37"; gene_name "Flna"; gene_source "ensembl"; gene_biotype "protein_coding"; transcript_name "Flna-201"; transcript_source "ensembl"; transcript_biotype "protein_coding"; protein_id "ENSRNOP00000070703"; protein_version "1";
X	ENSEMBL114_rn	exon	157163563	157163715	787.214206356686	-	.	gene_id "ENSRNOG00000054890"; transcript_id "ENSRNOG00000054890_tx_1"; exon_id "X_157163563_157163715_-"; exonnum "38"; txlen "8454";
X	ENSEMBL114_rn	exon	157163563	157163715	653.40440823771	-	.	gene_id "ENSRNOG00000054890"; transcript_id "ENSRNOG00000054890_tx_2"; exon_id "X_157163563_157163715_-"; exonnum "39"; txlen "8478";
X	ENSEMBL114_rn	exon	157163563	157163715	7.65329818523979	-	.	gene_id "ENSRNOG00000054890"; transcript_id "ENSRNOG00000054890_tx_3"; exon_id "X_157163563_157163715_-"; exonnum "40"; txlen "8535";
X	ensembl	exon	157163795	157163998	0	-	.	gene_id "ENSRNOG00000054890"; gene_version "3"; transcript_id "ENSRNOT00000109154"; transcript_version "2"; exon_number "37"; gene_name "Flna"; gene_source "ensembl"; gene_biotype "protein_coding"; transcript_name "Flna-202"; transcript_source "ensembl"; transcript_biotype "protein_coding"; exon_id "ENSRNOE00000570192"; exon_version "1"; tag "Ensembl_canonical";
X	ensembl	CDS	157163795	157163998	0	-	2	gene_id "ENSRNOG00000054890"; gene_version "3"; transcript_id "ENSRNOT00000109154"; transcript_version "2"; exon_number "37"; gene_name "Flna"; gene_source "ensembl"; gene_biotype "protein_coding"; transcript_name "Flna-202"; transcript_source "ensembl"; transcript_biotype "protein_coding"; protein_id "ENSRNOP00000082035"; protein_version "1"; tag "Ensembl_canonical";
X	ensembl	exon	157163795	157163998	0	-	.	gene_id "ENSRNOG00000054890"; gene_version "3"; transcript_id "ENSRNOT00000079889"; transcript_version "3"; exon_number "36"; gene_name "Flna"; gene_source "ensembl"; gene_biotype "protein_coding"; transcript_name "Flna-201"; transcript_source "ensembl"; transcript_biotype "protein_coding"; exon_id "ENSRNOE00000570192"; exon_version "1";
X	ensembl	CDS	157163795	157163998	0	-	2	gene_id "ENSRNOG00000054890"; gene_version "3"; transcript_id "ENSRNOT00000079889"; transcript_version "3"; exon_number "36"; gene_name "Flna"; gene_source "ensembl"; gene_biotype "protein_coding"; transcript_name "Flna-201"; transcript_source "ensembl"; transcript_biotype "protein_coding"; protein_id "ENSRNOP00000070703"; protein_version "1";
X	ENSEMBL114_rn	exon	157163795	157163998	787.214206356686	-	.	gene_id "ENSRNOG00000054890"; transcript_id "ENSRNOG00000054890_tx_1"; exon_id "X_157163795_157163998_-"; exonnum "37"; txlen "8454";
X	ENSEMBL114_rn	exon	157163795	157163998	653.40440823771	-	.	gene_id "ENSRNOG00000054890"; transcript_id "ENSRNOG00000054890_tx_2"; exon_id "X_157163795_157163998_-"; exonnum "38"; txlen "8478";
X	ENSEMBL114_rn	exon	157163795	157163998	7.65329818523979	-	.	gene_id "ENSRNOG00000054890"; transcript_id "ENSRNOG00000054890_tx_3"; exon_id "X_157163795_157163998_-"; exonnum "39"; txlen "8535";
X	ensembl	exon	157163927	157164015	0	-	.	gene_id "ENSRNOG00000054890"; gene_version "3"; transcript_id "ENSRNOT00000118254"; transcript_version "2"; exon_number "38"; gene_name "Flna"; gene_source "ensembl"; gene_biotype "protein_coding"; transcript_name "Flna-203"; transcript_source "ensembl"; transcript_biotype "protein_coding"; exon_id "ENSRNOE00000592010"; exon_version "1";
X	ensembl	CDS	157163927	157164015	0	-	1	gene_id "ENSRNOG00000054890"; gene_version "3"; transcript_id "ENSRNOT00000118254"; transcript_version "2"; exon_number "38"; gene_name "Flna"; gene_source "ensembl"; gene_biotype "protein_coding"; transcript_name "Flna-203"; transcript_source "ensembl"; transcript_biotype "protein_coding"; protein_id "ENSRNOP00000077541"; protein_version "1";
X	ensembl	exon	157164100	157164135	0	-	.	gene_id "ENSRNOG00000054890"; gene_version "3"; transcript_id "ENSRNOT00000118254"; transcript_version "2"; exon_number "37"; gene_name "Flna"; gene_source "ensembl"; gene_biotype "protein_coding"; transcript_name "Flna-203"; transcript_source "ensembl"; transcript_biotype "protein_coding"; exon_id "ENSRNOE00000663717"; exon_version "1";
X	ensembl	CDS	157164100	157164135	0	-	1	gene_id "ENSRNOG00000054890"; gene_version "3"; transcript_id "ENSRNOT00000118254"; transcript_version "2"; exon_number "37"; gene_name "Flna"; gene_source "ensembl"; gene_biotype "protein_coding"; transcript_name "Flna-203"; transcript_source "ensembl"; transcript_biotype "protein_coding"; protein_id "ENSRNOP00000077541"; protein_version "1";
X	ensembl	exon	157164181	157164207	0	-	.	gene_id "ENSRNOG00000054890"; gene_version "3"; transcript_id "ENSRNOT00000118254"; transcript_version "2"; exon_number "36"; gene_name "Flna"; gene_source "ensembl"; gene_biotype "protein_coding"; transcript_name "Flna-203"; transcript_source "ensembl"; transcript_biotype "protein_coding"; exon_id "ENSRNOE00000611589"; exon_version "1";
X	ensembl	CDS	157164181	157164207	0	-	1	gene_id "ENSRNOG00000054890"; gene_version "3"; transcript_id "ENSRNOT00000118254"; transcript_version "2"; exon_number "36"; gene_name "Flna"; gene_source "ensembl"; gene_biotype "protein_coding"; transcript_name "Flna-203"; transcript_source "ensembl"; transcript_biotype "protein_coding"; protein_id "ENSRNOP00000077541"; protein_version "1";
X	ensembl	exon	157164223	157164384	0	-	.	gene_id "ENSRNOG00000054890"; gene_version "3"; transcript_id "ENSRNOT00000109154"; transcript_version "2"; exon_number "36"; gene_name "Flna"; gene_source "ensembl"; gene_biotype "protein_coding"; transcript_name "Flna-202"; transcript_source "ensembl"; transcript_biotype "protein_coding"; exon_id "ENSRNOE00000552488"; exon_version "1"; tag "Ensembl_canonical";
X	ensembl	CDS	157164223	157164384	0	-	2	gene_id "ENSRNOG00000054890"; gene_version "3"; transcript_id "ENSRNOT00000109154"; transcript_version "2"; exon_number "36"; gene_name "Flna"; gene_source "ensembl"; gene_biotype "protein_coding"; transcript_name "Flna-202"; transcript_source "ensembl"; transcript_biotype "protein_coding"; protein_id "ENSRNOP00000082035"; protein_version "1"; tag "Ensembl_canonical";
X	ensembl	exon	157164223	157164384	0	-	.	gene_id "ENSRNOG00000054890"; gene_version "3"; transcript_id "ENSRNOT00000079889"; transcript_version "3"; exon_number "35"; gene_name "Flna"; gene_source "ensembl"; gene_biotype "protein_coding"; transcript_name "Flna-201"; transcript_source "ensembl"; transcript_biotype "protein_coding"; exon_id "ENSRNOE00000552488"; exon_version "1";
X	ensembl	CDS	157164223	157164384	0	-	2	gene_id "ENSRNOG00000054890"; gene_version "3"; transcript_id "ENSRNOT00000079889"; transcript_version "3"; exon_number "35"; gene_name "Flna"; gene_source "ensembl"; gene_biotype "protein_coding"; transcript_name "Flna-201"; transcript_source "ensembl"; transcript_biotype "protein_coding"; protein_id "ENSRNOP00000070703"; protein_version "1";
X	ENSEMBL114_rn	exon	157164223	157164384	787.214206356686	-	.	gene_id "ENSRNOG00000054890"; transcript_id "ENSRNOG00000054890_tx_1"; exon_id "X_157164223_157164384_-"; exonnum "36"; txlen "8454";
X	ENSEMBL114_rn	exon	157164223	157164384	653.40440823771	-	.	gene_id "ENSRNOG00000054890"; transcript_id "ENSRNOG00000054890_tx_2"; exon_id "X_157164223_157164384_-"; exonnum "37"; txlen "8478";
X	ENSEMBL114_rn	exon	157164223	157164384	7.65329818523979	-	.	gene_id "ENSRNOG00000054890"; transcript_id "ENSRNOG00000054890_tx_3"; exon_id "X_157164223_157164384_-"; exonnum "38"; txlen "8535";
X	ensembl	exon	157164256	157164309	0	-	.	gene_id "ENSRNOG00000054890"; gene_version "3"; transcript_id "ENSRNOT00000118254"; transcript_version "2"; exon_number "35"; gene_name "Flna"; gene_source "ensembl"; gene_biotype "protein_coding"; transcript_name "Flna-203"; transcript_source "ensembl"; transcript_biotype "protein_coding"; exon_id "ENSRNOE00000634611"; exon_version "1";
X	ensembl	CDS	157164256	157164309	0	-	1	gene_id "ENSRNOG00000054890"; gene_version "3"; transcript_id "ENSRNOT00000118254"; transcript_version "2"; exon_number "35"; gene_name "Flna"; gene_source "ensembl"; gene_biotype "protein_coding"; transcript_name "Flna-203"; transcript_source "ensembl"; transcript_biotype "protein_coding"; protein_id "ENSRNOP00000077541"; protein_version "1";
X	ensembl	exon	157164475	157164655	0	-	.	gene_id "ENSRNOG00000054890"; gene_version "3"; transcript_id "ENSRNOT00000118254"; transcript_version "2"; exon_number "34"; gene_name "Flna"; gene_source "ensembl"; gene_biotype "protein_coding"; transcript_name "Flna-203"; transcript_source "ensembl"; transcript_biotype "protein_coding"; exon_id "ENSRNOE00000653558"; exon_version "1";
X	ensembl	CDS	157164475	157164655	0	-	2	gene_id "ENSRNOG00000054890"; gene_version "3"; transcript_id "ENSRNOT00000118254"; transcript_version "2"; exon_number "34"; gene_name "Flna"; gene_source "ensembl"; gene_biotype "protein_coding"; transcript_name "Flna-203"; transcript_source "ensembl"; transcript_biotype "protein_coding"; protein_id "ENSRNOP00000077541"; protein_version "1";
X	ensembl	exon	157164482	157164655	0	-	.	gene_id "ENSRNOG00000054890"; gene_version "3"; transcript_id "ENSRNOT00000109154"; transcript_version "2"; exon_number "35"; gene_name "Flna"; gene_source "ensembl"; gene_biotype "protein_coding"; transcript_name "Flna-202"; transcript_source "ensembl"; transcript_biotype "protein_coding"; exon_id "ENSRNOE00000474469"; exon_version "2"; tag "Ensembl_canonical";
X	ensembl	CDS	157164482	157164655	0	-	2	gene_id "ENSRNOG00000054890"; gene_version "3"; transcript_id "ENSRNOT00000109154"; transcript_version "2"; exon_number "35"; gene_name "Flna"; gene_source "ensembl"; gene_biotype "protein_coding"; transcript_name "Flna-202"; transcript_source "ensembl"; transcript_biotype "protein_coding"; protein_id "ENSRNOP00000082035"; protein_version "1"; tag "Ensembl_canonical";
X	ensembl	exon	157164482	157164655	0	-	.	gene_id "ENSRNOG00000054890"; gene_version "3"; transcript_id "ENSRNOT00000079889"; transcript_version "3"; exon_number "34"; gene_name "Flna"; gene_source "ensembl"; gene_biotype "protein_coding"; transcript_name "Flna-201"; transcript_source "ensembl"; transcript_biotype "protein_coding"; exon_id "ENSRNOE00000474469"; exon_version "2";
X	ensembl	CDS	157164482	157164655	0	-	2	gene_id "ENSRNOG00000054890"; gene_version "3"; transcript_id "ENSRNOT00000079889"; transcript_version "3"; exon_number "34"; gene_name "Flna"; gene_source "ensembl"; gene_biotype "protein_coding"; transcript_name "Flna-201"; transcript_source "ensembl"; transcript_biotype "protein_coding"; protein_id "ENSRNOP00000070703"; protein_version "1";
X	ENSEMBL114_rn	exon	157164482	157164655	787.214206356686	-	.	gene_id "ENSRNOG00000054890"; transcript_id "ENSRNOG00000054890_tx_1"; exon_id "X_157164482_157164655_-"; exonnum "35"; txlen "8454";
X	ENSEMBL114_rn	exon	157164482	157164655	653.40440823771	-	.	gene_id "ENSRNOG00000054890"; transcript_id "ENSRNOG00000054890_tx_2"; exon_id "X_157164482_157164655_-"; exonnum "36"; txlen "8478";
X	ENSEMBL114_rn	exon	157164482	157164655	7.65329818523979	-	.	gene_id "ENSRNOG00000054890"; transcript_id "ENSRNOG00000054890_tx_3"; exon_id "X_157164482_157164655_-"; exonnum "37"; txlen "8535";
X	ensembl	exon	157164849	157164977	0	-	.	gene_id "ENSRNOG00000054890"; gene_version "3"; transcript_id "ENSRNOT00000109154"; transcript_version "2"; exon_number "34"; gene_name "Flna"; gene_source "ensembl"; gene_biotype "protein_coding"; transcript_name "Flna-202"; transcript_source "ensembl"; transcript_biotype "protein_coding"; exon_id "ENSRNOE00000520548"; exon_version "1"; tag "Ensembl_canonical";
X	ensembl	CDS	157164849	157164977	0	-	2	gene_id "ENSRNOG00000054890"; gene_version "3"; transcript_id "ENSRNOT00000109154"; transcript_version "2"; exon_number "34"; gene_name "Flna"; gene_source "ensembl"; gene_biotype "protein_coding"; transcript_name "Flna-202"; transcript_source "ensembl"; transcript_biotype "protein_coding"; protein_id "ENSRNOP00000082035"; protein_version "1"; tag "Ensembl_canonical";
X	ensembl	exon	157164849	157164977	0	-	.	gene_id "ENSRNOG00000054890"; gene_version "3"; transcript_id "ENSRNOT00000079889"; transcript_version "3"; exon_number "33"; gene_name "Flna"; gene_source "ensembl"; gene_biotype "protein_coding"; transcript_name "Flna-201"; transcript_source "ensembl"; transcript_biotype "protein_coding"; exon_id "ENSRNOE00000520548"; exon_version "1";
X	ensembl	CDS	157164849	157164977	0	-	2	gene_id "ENSRNOG00000054890"; gene_version "3"; transcript_id "ENSRNOT00000079889"; transcript_version "3"; exon_number "33"; gene_name "Flna"; gene_source "ensembl"; gene_biotype "protein_coding"; transcript_name "Flna-201"; transcript_source "ensembl"; transcript_biotype "protein_coding"; protein_id "ENSRNOP00000070703"; protein_version "1";
X	ensembl	exon	157164849	157164977	0	-	.	gene_id "ENSRNOG00000054890"; gene_version "3"; transcript_id "ENSRNOT00000118254"; transcript_version "2"; exon_number "33"; gene_name "Flna"; gene_source "ensembl"; gene_biotype "protein_coding"; transcript_name "Flna-203"; transcript_source "ensembl"; transcript_biotype "protein_coding"; exon_id "ENSRNOE00000520548"; exon_version "1";
X	ensembl	CDS	157164849	157164977	0	-	2	gene_id "ENSRNOG00000054890"; gene_version "3"; transcript_id "ENSRNOT00000118254"; transcript_version "2"; exon_number "33"; gene_name "Flna"; gene_source "ensembl"; gene_biotype "protein_coding"; transcript_name "Flna-203"; transcript_source "ensembl"; transcript_biotype "protein_coding"; protein_id "ENSRNOP00000077541"; protein_version "1";
X	ENSEMBL114_rn	exon	157164849	157164977	787.214206356686	-	.	gene_id "ENSRNOG00000054890"; transcript_id "ENSRNOG00000054890_tx_1"; exon_id "X_157164849_157164977_-"; exonnum "34"; txlen "8454";
X	ENSEMBL114_rn	exon	157164849	157164977	653.40440823771	-	.	gene_id "ENSRNOG00000054890"; transcript_id "ENSRNOG00000054890_tx_2"; exon_id "X_157164849_157164977_-"; exonnum "35"; txlen "8478";
X	ENSEMBL114_rn	exon	157164849	157164977	7.65329818523979	-	.	gene_id "ENSRNOG00000054890"; transcript_id "ENSRNOG00000054890_tx_3"; exon_id "X_157164849_157164977_-"; exonnum "36"; txlen "8535";
X	ensembl	exon	157165411	157165551	0	-	.	gene_id "ENSRNOG00000054890"; gene_version "3"; transcript_id "ENSRNOT00000109154"; transcript_version "2"; exon_number "33"; gene_name "Flna"; gene_source "ensembl"; gene_biotype "protein_coding"; transcript_name "Flna-202"; transcript_source "ensembl"; transcript_biotype "protein_coding"; exon_id "ENSRNOE00000534562"; exon_version "1"; tag "Ensembl_canonical";
X	ensembl	CDS	157165411	157165551	0	-	2	gene_id "ENSRNOG00000054890"; gene_version "3"; transcript_id "ENSRNOT00000109154"; transcript_version "2"; exon_number "33"; gene_name "Flna"; gene_source "ensembl"; gene_biotype "protein_coding"; transcript_name "Flna-202"; transcript_source "ensembl"; transcript_biotype "protein_coding"; protein_id "ENSRNOP00000082035"; protein_version "1"; tag "Ensembl_canonical";
X	ensembl	exon	157165411	157165551	0	-	.	gene_id "ENSRNOG00000054890"; gene_version "3"; transcript_id "ENSRNOT00000079889"; transcript_version "3"; exon_number "32"; gene_name "Flna"; gene_source "ensembl"; gene_biotype "protein_coding"; transcript_name "Flna-201"; transcript_source "ensembl"; transcript_biotype "protein_coding"; exon_id "ENSRNOE00000534562"; exon_version "1";
X	ensembl	CDS	157165411	157165551	0	-	2	gene_id "ENSRNOG00000054890"; gene_version "3"; transcript_id "ENSRNOT00000079889"; transcript_version "3"; exon_number "32"; gene_name "Flna"; gene_source "ensembl"; gene_biotype "protein_coding"; transcript_name "Flna-201"; transcript_source "ensembl"; transcript_biotype "protein_coding"; protein_id "ENSRNOP00000070703"; protein_version "1";
X	ensembl	exon	157165411	157165551	0	-	.	gene_id "ENSRNOG00000054890"; gene_version "3"; transcript_id "ENSRNOT00000118254"; transcript_version "2"; exon_number "32"; gene_name "Flna"; gene_source "ensembl"; gene_biotype "protein_coding"; transcript_name "Flna-203"; transcript_source "ensembl"; transcript_biotype "protein_coding"; exon_id "ENSRNOE00000534562"; exon_version "1";
X	ensembl	CDS	157165411	157165551	0	-	2	gene_id "ENSRNOG00000054890"; gene_version "3"; transcript_id "ENSRNOT00000118254"; transcript_version "2"; exon_number "32"; gene_name "Flna"; gene_source "ensembl"; gene_biotype "protein_coding"; transcript_name "Flna-203"; transcript_source "ensembl"; transcript_biotype "protein_coding"; protein_id "ENSRNOP00000077541"; protein_version "1";
X	ENSEMBL114_rn	exon	157165411	157165551	787.214206356686	-	.	gene_id "ENSRNOG00000054890"; transcript_id "ENSRNOG00000054890_tx_1"; exon_id "X_157165411_157165551_-"; exonnum "33"; txlen "8454";
X	ENSEMBL114_rn	exon	157165411	157165551	653.40440823771	-	.	gene_id "ENSRNOG00000054890"; transcript_id "ENSRNOG00000054890_tx_2"; exon_id "X_157165411_157165551_-"; exonnum "34"; txlen "8478";
X	ENSEMBL114_rn	exon	157165411	157165551	7.65329818523979	-	.	gene_id "ENSRNOG00000054890"; transcript_id "ENSRNOG00000054890_tx_3"; exon_id "X_157165411_157165551_-"; exonnum "35"; txlen "8535";
X	ensembl	exon	157165640	157165742	0	-	.	gene_id "ENSRNOG00000054890"; gene_version "3"; transcript_id "ENSRNOT00000109154"; transcript_version "2"; exon_number "32"; gene_name "Flna"; gene_source "ensembl"; gene_biotype "protein_coding"; transcript_name "Flna-202"; transcript_source "ensembl"; transcript_biotype "protein_coding"; exon_id "ENSRNOE00000574353"; exon_version "1"; tag "Ensembl_canonical";
X	ensembl	CDS	157165640	157165742	0	-	0	gene_id "ENSRNOG00000054890"; gene_version "3"; transcript_id "ENSRNOT00000109154"; transcript_version "2"; exon_number "32"; gene_name "Flna"; gene_source "ensembl"; gene_biotype "protein_coding"; transcript_name "Flna-202"; transcript_source "ensembl"; transcript_biotype "protein_coding"; protein_id "ENSRNOP00000082035"; protein_version "1"; tag "Ensembl_canonical";
X	ensembl	exon	157165640	157165742	0	-	.	gene_id "ENSRNOG00000054890"; gene_version "3"; transcript_id "ENSRNOT00000079889"; transcript_version "3"; exon_number "31"; gene_name "Flna"; gene_source "ensembl"; gene_biotype "protein_coding"; transcript_name "Flna-201"; transcript_source "ensembl"; transcript_biotype "protein_coding"; exon_id "ENSRNOE00000574353"; exon_version "1";
X	ensembl	CDS	157165640	157165742	0	-	0	gene_id "ENSRNOG00000054890"; gene_version "3"; transcript_id "ENSRNOT00000079889"; transcript_version "3"; exon_number "31"; gene_name "Flna"; gene_source "ensembl"; gene_biotype "protein_coding"; transcript_name "Flna-201"; transcript_source "ensembl"; transcript_biotype "protein_coding"; protein_id "ENSRNOP00000070703"; protein_version "1";
X	ensembl	exon	157165640	157165742	0	-	.	gene_id "ENSRNOG00000054890"; gene_version "3"; transcript_id "ENSRNOT00000118254"; transcript_version "2"; exon_number "31"; gene_name "Flna"; gene_source "ensembl"; gene_biotype "protein_coding"; transcript_name "Flna-203"; transcript_source "ensembl"; transcript_biotype "protein_coding"; exon_id "ENSRNOE00000574353"; exon_version "1";
X	ensembl	CDS	157165640	157165742	0	-	0	gene_id "ENSRNOG00000054890"; gene_version "3"; transcript_id "ENSRNOT00000118254"; transcript_version "2"; exon_number "31"; gene_name "Flna"; gene_source "ensembl"; gene_biotype "protein_coding"; transcript_name "Flna-203"; transcript_source "ensembl"; transcript_biotype "protein_coding"; protein_id "ENSRNOP00000077541"; protein_version "1";
X	ENSEMBL114_rn	exon	157165640	157165742	787.214206356686	-	.	gene_id "ENSRNOG00000054890"; transcript_id "ENSRNOG00000054890_tx_1"; exon_id "X_157165640_157165742_-"; exonnum "32"; txlen "8454";
X	ENSEMBL114_rn	exon	157165640	157165742	653.40440823771	-	.	gene_id "ENSRNOG00000054890"; transcript_id "ENSRNOG00000054890_tx_2"; exon_id "X_157165640_157165742_-"; exonnum "33"; txlen "8478";
X	ENSEMBL114_rn	exon	157165640	157165742	7.65329818523979	-	.	gene_id "ENSRNOG00000054890"; transcript_id "ENSRNOG00000054890_tx_3"; exon_id "X_157165640_157165742_-"; exonnum "34"; txlen "8535";
X	ensembl	exon	157165884	157165979	0	-	.	gene_id "ENSRNOG00000054890"; gene_version "3"; transcript_id "ENSRNOT00000109154"; transcript_version "2"; exon_number "31"; gene_name "Flna"; gene_source "ensembl"; gene_biotype "protein_coding"; transcript_name "Flna-202"; transcript_source "ensembl"; transcript_biotype "protein_coding"; exon_id "ENSRNOE00000548625"; exon_version "1"; tag "Ensembl_canonical";
X	ensembl	CDS	157165884	157165979	0	-	0	gene_id "ENSRNOG00000054890"; gene_version "3"; transcript_id "ENSRNOT00000109154"; transcript_version "2"; exon_number "31"; gene_name "Flna"; gene_source "ensembl"; gene_biotype "protein_coding"; transcript_name "Flna-202"; transcript_source "ensembl"; transcript_biotype "protein_coding"; protein_id "ENSRNOP00000082035"; protein_version "1"; tag "Ensembl_canonical";
X	ensembl	exon	157165884	157165979	0	-	.	gene_id "ENSRNOG00000054890"; gene_version "3"; transcript_id "ENSRNOT00000079889"; transcript_version "3"; exon_number "30"; gene_name "Flna"; gene_source "ensembl"; gene_biotype "protein_coding"; transcript_name "Flna-201"; transcript_source "ensembl"; transcript_biotype "protein_coding"; exon_id "ENSRNOE00000548625"; exon_version "1";
X	ensembl	CDS	157165884	157165979	0	-	0	gene_id "ENSRNOG00000054890"; gene_version "3"; transcript_id "ENSRNOT00000079889"; transcript_version "3"; exon_number "30"; gene_name "Flna"; gene_source "ensembl"; gene_biotype "protein_coding"; transcript_name "Flna-201"; transcript_source "ensembl"; transcript_biotype "protein_coding"; protein_id "ENSRNOP00000070703"; protein_version "1";
X	ensembl	exon	157165884	157165979	0	-	.	gene_id "ENSRNOG00000054890"; gene_version "3"; transcript_id "ENSRNOT00000118254"; transcript_version "2"; exon_number "30"; gene_name "Flna"; gene_source "ensembl"; gene_biotype "protein_coding"; transcript_name "Flna-203"; transcript_source "ensembl"; transcript_biotype "protein_coding"; exon_id "ENSRNOE00000548625"; exon_version "1";
X	ensembl	CDS	157165884	157165979	0	-	0	gene_id "ENSRNOG00000054890"; gene_version "3"; transcript_id "ENSRNOT00000118254"; transcript_version "2"; exon_number "30"; gene_name "Flna"; gene_source "ensembl"; gene_biotype "protein_coding"; transcript_name "Flna-203"; transcript_source "ensembl"; transcript_biotype "protein_coding"; protein_id "ENSRNOP00000077541"; protein_version "1";
X	ENSEMBL114_rn	exon	157165884	157165979	787.214206356686	-	.	gene_id "ENSRNOG00000054890"; transcript_id "ENSRNOG00000054890_tx_1"; exon_id "X_157165884_157165979_-"; exonnum "31"; txlen "8454";
X	ENSEMBL114_rn	exon	157165884	157165979	653.40440823771	-	.	gene_id "ENSRNOG00000054890"; transcript_id "ENSRNOG00000054890_tx_2"; exon_id "X_157165884_157165979_-"; exonnum "32"; txlen "8478";
X	ENSEMBL114_rn	exon	157165884	157165979	7.65329818523979	-	.	gene_id "ENSRNOG00000054890"; transcript_id "ENSRNOG00000054890_tx_3"; exon_id "X_157165884_157165979_-"; exonnum "33"; txlen "8535";
X	ensembl	exon	157166089	157166336	0	-	.	gene_id "ENSRNOG00000054890"; gene_version "3"; transcript_id "ENSRNOT00000109154"; transcript_version "2"; exon_number "30"; gene_name "Flna"; gene_source "ensembl"; gene_biotype "protein_coding"; transcript_name "Flna-202"; transcript_source "ensembl"; transcript_biotype "protein_coding"; exon_id "ENSRNOE00000552027"; exon_version "1"; tag "Ensembl_canonical";
X	ensembl	CDS	157166089	157166336	0	-	2	gene_id "ENSRNOG00000054890"; gene_version "3"; transcript_id "ENSRNOT00000109154"; transcript_version "2"; exon_number "30"; gene_name "Flna"; gene_source "ensembl"; gene_biotype "protein_coding"; transcript_name "Flna-202"; transcript_source "ensembl"; transcript_biotype "protein_coding"; protein_id "ENSRNOP00000082035"; protein_version "1"; tag "Ensembl_canonical";
X	ensembl	exon	157166089	157166336	0	-	.	gene_id "ENSRNOG00000054890"; gene_version "3"; transcript_id "ENSRNOT00000079889"; transcript_version "3"; exon_number "29"; gene_name "Flna"; gene_source "ensembl"; gene_biotype "protein_coding"; transcript_name "Flna-201"; transcript_source "ensembl"; transcript_biotype "protein_coding"; exon_id "ENSRNOE00000552027"; exon_version "1";
X	ensembl	CDS	157166089	157166336	0	-	2	gene_id "ENSRNOG00000054890"; gene_version "3"; transcript_id "ENSRNOT00000079889"; transcript_version "3"; exon_number "29"; gene_name "Flna"; gene_source "ensembl"; gene_biotype "protein_coding"; transcript_name "Flna-201"; transcript_source "ensembl"; transcript_biotype "protein_coding"; protein_id "ENSRNOP00000070703"; protein_version "1";
X	ensembl	exon	157166089	157166336	0	-	.	gene_id "ENSRNOG00000054890"; gene_version "3"; transcript_id "ENSRNOT00000118254"; transcript_version "2"; exon_number "29"; gene_name "Flna"; gene_source "ensembl"; gene_biotype "protein_coding"; transcript_name "Flna-203"; transcript_source "ensembl"; transcript_biotype "protein_coding"; exon_id "ENSRNOE00000552027"; exon_version "1";
X	ensembl	CDS	157166089	157166336	0	-	2	gene_id "ENSRNOG00000054890"; gene_version "3"; transcript_id "ENSRNOT00000118254"; transcript_version "2"; exon_number "29"; gene_name "Flna"; gene_source "ensembl"; gene_biotype "protein_coding"; transcript_name "Flna-203"; transcript_source "ensembl"; transcript_biotype "protein_coding"; protein_id "ENSRNOP00000077541"; protein_version "1";
X	ENSEMBL114_rn	exon	157166089	157166336	787.214206356686	-	.	gene_id "ENSRNOG00000054890"; transcript_id "ENSRNOG00000054890_tx_1"; exon_id "X_157166089_157166336_-"; exonnum "30"; txlen "8454";
X	ENSEMBL114_rn	exon	157166089	157166336	653.40440823771	-	.	gene_id "ENSRNOG00000054890"; transcript_id "ENSRNOG00000054890_tx_2"; exon_id "X_157166089_157166336_-"; exonnum "31"; txlen "8478";
X	ENSEMBL114_rn	exon	157166089	157166336	7.65329818523979	-	.	gene_id "ENSRNOG00000054890"; transcript_id "ENSRNOG00000054890_tx_3"; exon_id "X_157166089_157166336_-"; exonnum "32"; txlen "8535";
X	ensembl	exon	157168559	157168582	0	-	.	gene_id "ENSRNOG00000054890"; gene_version "3"; transcript_id "ENSRNOT00000109154"; transcript_version "2"; exon_number "29"; gene_name "Flna"; gene_source "ensembl"; gene_biotype "protein_coding"; transcript_name "Flna-202"; transcript_source "ensembl"; transcript_biotype "protein_coding"; exon_id "ENSRNOE00000582522"; exon_version "1"; tag "Ensembl_canonical";
X	ensembl	CDS	157168559	157168582	0	-	2	gene_id "ENSRNOG00000054890"; gene_version "3"; transcript_id "ENSRNOT00000109154"; transcript_version "2"; exon_number "29"; gene_name "Flna"; gene_source "ensembl"; gene_biotype "protein_coding"; transcript_name "Flna-202"; transcript_source "ensembl"; transcript_biotype "protein_coding"; protein_id "ENSRNOP00000082035"; protein_version "1"; tag "Ensembl_canonical";
X	ENSEMBL114_rn	exon	157168559	157168582	653.40440823771	-	.	gene_id "ENSRNOG00000054890"; transcript_id "ENSRNOG00000054890_tx_2"; exon_id "X_157168559_157168582_-"; exonnum "30"; txlen "8478";
X	ENSEMBL114_rn	exon	157168559	157168582	7.65329818523979	-	.	gene_id "ENSRNOG00000054890"; transcript_id "ENSRNOG00000054890_tx_3"; exon_id "X_157168559_157168582_-"; exonnum "31"; txlen "8535";
X	ensembl	exon	157168741	157168930	0	-	.	gene_id "ENSRNOG00000054890"; gene_version "3"; transcript_id "ENSRNOT00000109154"; transcript_version "2"; exon_number "28"; gene_name "Flna"; gene_source "ensembl"; gene_biotype "protein_coding"; transcript_name "Flna-202"; transcript_source "ensembl"; transcript_biotype "protein_coding"; exon_id "ENSRNOE00000562851"; exon_version "1"; tag "Ensembl_canonical";
X	ensembl	CDS	157168741	157168930	0	-	0	gene_id "ENSRNOG00000054890"; gene_version "3"; transcript_id "ENSRNOT00000109154"; transcript_version "2"; exon_number "28"; gene_name "Flna"; gene_source "ensembl"; gene_biotype "protein_coding"; transcript_name "Flna-202"; transcript_source "ensembl"; transcript_biotype "protein_coding"; protein_id "ENSRNOP00000082035"; protein_version "1"; tag "Ensembl_canonical";
X	ensembl	exon	157168741	157168930	0	-	.	gene_id "ENSRNOG00000054890"; gene_version "3"; transcript_id "ENSRNOT00000079889"; transcript_version "3"; exon_number "28"; gene_name "Flna"; gene_source "ensembl"; gene_biotype "protein_coding"; transcript_name "Flna-201"; transcript_source "ensembl"; transcript_biotype "protein_coding"; exon_id "ENSRNOE00000562851"; exon_version "1";
X	ensembl	CDS	157168741	157168930	0	-	0	gene_id "ENSRNOG00000054890"; gene_version "3"; transcript_id "ENSRNOT00000079889"; transcript_version "3"; exon_number "28"; gene_name "Flna"; gene_source "ensembl"; gene_biotype "protein_coding"; transcript_name "Flna-201"; transcript_source "ensembl"; transcript_biotype "protein_coding"; protein_id "ENSRNOP00000070703"; protein_version "1";
X	ensembl	exon	157168741	157168930	0	-	.	gene_id "ENSRNOG00000054890"; gene_version "3"; transcript_id "ENSRNOT00000118254"; transcript_version "2"; exon_number "28"; gene_name "Flna"; gene_source "ensembl"; gene_biotype "protein_coding"; transcript_name "Flna-203"; transcript_source "ensembl"; transcript_biotype "protein_coding"; exon_id "ENSRNOE00000562851"; exon_version "1";
X	ensembl	CDS	157168741	157168930	0	-	0	gene_id "ENSRNOG00000054890"; gene_version "3"; transcript_id "ENSRNOT00000118254"; transcript_version "2"; exon_number "28"; gene_name "Flna"; gene_source "ensembl"; gene_biotype "protein_coding"; transcript_name "Flna-203"; transcript_source "ensembl"; transcript_biotype "protein_coding"; protein_id "ENSRNOP00000077541"; protein_version "1";
X	ENSEMBL114_rn	exon	157168741	157168930	787.214206356686	-	.	gene_id "ENSRNOG00000054890"; transcript_id "ENSRNOG00000054890_tx_1"; exon_id "X_157168741_157168930_-"; exonnum "29"; txlen "8454";
X	ENSEMBL114_rn	exon	157168741	157168930	653.40440823771	-	.	gene_id "ENSRNOG00000054890"; transcript_id "ENSRNOG00000054890_tx_2"; exon_id "X_157168741_157168930_-"; exonnum "29"; txlen "8478";
X	ENSEMBL114_rn	exon	157168741	157168930	7.65329818523979	-	.	gene_id "ENSRNOG00000054890"; transcript_id "ENSRNOG00000054890_tx_3"; exon_id "X_157168741_157168930_-"; exonnum "30"; txlen "8535";
X	ensembl	exon	157169527	157169683	0	-	.	gene_id "ENSRNOG00000054890"; gene_version "3"; transcript_id "ENSRNOT00000109154"; transcript_version "2"; exon_number "27"; gene_name "Flna"; gene_source "ensembl"; gene_biotype "protein_coding"; transcript_name "Flna-202"; transcript_source "ensembl"; transcript_biotype "protein_coding"; exon_id "ENSRNOE00000501679"; exon_version "2"; tag "Ensembl_canonical";
X	ensembl	CDS	157169527	157169683	0	-	1	gene_id "ENSRNOG00000054890"; gene_version "3"; transcript_id "ENSRNOT00000109154"; transcript_version "2"; exon_number "27"; gene_name "Flna"; gene_source "ensembl"; gene_biotype "protein_coding"; transcript_name "Flna-202"; transcript_source "ensembl"; transcript_biotype "protein_coding"; protein_id "ENSRNOP00000082035"; protein_version "1"; tag "Ensembl_canonical";
X	ensembl	exon	157169527	157169683	0	-	.	gene_id "ENSRNOG00000054890"; gene_version "3"; transcript_id "ENSRNOT00000079889"; transcript_version "3"; exon_number "27"; gene_name "Flna"; gene_source "ensembl"; gene_biotype "protein_coding"; transcript_name "Flna-201"; transcript_source "ensembl"; transcript_biotype "protein_coding"; exon_id "ENSRNOE00000501679"; exon_version "2";
X	ensembl	CDS	157169527	157169683	0	-	1	gene_id "ENSRNOG00000054890"; gene_version "3"; transcript_id "ENSRNOT00000079889"; transcript_version "3"; exon_number "27"; gene_name "Flna"; gene_source "ensembl"; gene_biotype "protein_coding"; transcript_name "Flna-201"; transcript_source "ensembl"; transcript_biotype "protein_coding"; protein_id "ENSRNOP00000070703"; protein_version "1";
X	ensembl	exon	157169527	157169683	0	-	.	gene_id "ENSRNOG00000054890"; gene_version "3"; transcript_id "ENSRNOT00000118254"; transcript_version "2"; exon_number "27"; gene_name "Flna"; gene_source "ensembl"; gene_biotype "protein_coding"; transcript_name "Flna-203"; transcript_source "ensembl"; transcript_biotype "protein_coding"; exon_id "ENSRNOE00000501679"; exon_version "2";
X	ensembl	CDS	157169527	157169683	0	-	1	gene_id "ENSRNOG00000054890"; gene_version "3"; transcript_id "ENSRNOT00000118254"; transcript_version "2"; exon_number "27"; gene_name "Flna"; gene_source "ensembl"; gene_biotype "protein_coding"; transcript_name "Flna-203"; transcript_source "ensembl"; transcript_biotype "protein_coding"; protein_id "ENSRNOP00000077541"; protein_version "1";
X	ENSEMBL114_rn	exon	157169527	157169683	787.214206356686	-	.	gene_id "ENSRNOG00000054890"; transcript_id "ENSRNOG00000054890_tx_1"; exon_id "X_157169527_157169683_-"; exonnum "28"; txlen "8454";
X	ENSEMBL114_rn	exon	157169527	157169683	653.40440823771	-	.	gene_id "ENSRNOG00000054890"; transcript_id "ENSRNOG00000054890_tx_2"; exon_id "X_157169527_157169683_-"; exonnum "28"; txlen "8478";
X	ENSEMBL114_rn	exon	157169527	157169683	7.65329818523979	-	.	gene_id "ENSRNOG00000054890"; transcript_id "ENSRNOG00000054890_tx_3"; exon_id "X_157169527_157169683_-"; exonnum "29"; txlen "8535";
X	ensembl	exon	157169767	157169890	0	-	.	gene_id "ENSRNOG00000054890"; gene_version "3"; transcript_id "ENSRNOT00000109154"; transcript_version "2"; exon_number "26"; gene_name "Flna"; gene_source "ensembl"; gene_biotype "protein_coding"; transcript_name "Flna-202"; transcript_source "ensembl"; transcript_biotype "protein_coding"; exon_id "ENSRNOE00000534118"; exon_version "1"; tag "Ensembl_canonical";
X	ensembl	CDS	157169767	157169890	0	-	2	gene_id "ENSRNOG00000054890"; gene_version "3"; transcript_id "ENSRNOT00000109154"; transcript_version "2"; exon_number "26"; gene_name "Flna"; gene_source "ensembl"; gene_biotype "protein_coding"; transcript_name "Flna-202"; transcript_source "ensembl"; transcript_biotype "protein_coding"; protein_id "ENSRNOP00000082035"; protein_version "1"; tag "Ensembl_canonical";
X	ensembl	exon	157169767	157169890	0	-	.	gene_id "ENSRNOG00000054890"; gene_version "3"; transcript_id "ENSRNOT00000079889"; transcript_version "3"; exon_number "26"; gene_name "Flna"; gene_source "ensembl"; gene_biotype "protein_coding"; transcript_name "Flna-201"; transcript_source "ensembl"; transcript_biotype "protein_coding"; exon_id "ENSRNOE00000534118"; exon_version "1";
X	ensembl	CDS	157169767	157169890	0	-	2	gene_id "ENSRNOG00000054890"; gene_version "3"; transcript_id "ENSRNOT00000079889"; transcript_version "3"; exon_number "26"; gene_name "Flna"; gene_source "ensembl"; gene_biotype "protein_coding"; transcript_name "Flna-201"; transcript_source "ensembl"; transcript_biotype "protein_coding"; protein_id "ENSRNOP00000070703"; protein_version "1";
X	ensembl	exon	157169767	157169890	0	-	.	gene_id "ENSRNOG00000054890"; gene_version "3"; transcript_id "ENSRNOT00000118254"; transcript_version "2"; exon_number "26"; gene_name "Flna"; gene_source "ensembl"; gene_biotype "protein_coding"; transcript_name "Flna-203"; transcript_source "ensembl"; transcript_biotype "protein_coding"; exon_id "ENSRNOE00000534118"; exon_version "1";
X	ensembl	CDS	157169767	157169890	0	-	2	gene_id "ENSRNOG00000054890"; gene_version "3"; transcript_id "ENSRNOT00000118254"; transcript_version "2"; exon_number "26"; gene_name "Flna"; gene_source "ensembl"; gene_biotype "protein_coding"; transcript_name "Flna-203"; transcript_source "ensembl"; transcript_biotype "protein_coding"; protein_id "ENSRNOP00000077541"; protein_version "1";
X	ENSEMBL114_rn	exon	157169767	157169890	787.214206356686	-	.	gene_id "ENSRNOG00000054890"; transcript_id "ENSRNOG00000054890_tx_1"; exon_id "X_157169767_157169890_-"; exonnum "27"; txlen "8454";
X	ENSEMBL114_rn	exon	157169767	157169890	653.40440823771	-	.	gene_id "ENSRNOG00000054890"; transcript_id "ENSRNOG00000054890_tx_2"; exon_id "X_157169767_157169890_-"; exonnum "27"; txlen "8478";
X	ENSEMBL114_rn	exon	157169767	157169890	7.65329818523979	-	.	gene_id "ENSRNOG00000054890"; transcript_id "ENSRNOG00000054890_tx_3"; exon_id "X_157169767_157169890_-"; exonnum "28"; txlen "8535";
X	ensembl	exon	157170206	157170376	0	-	.	gene_id "ENSRNOG00000054890"; gene_version "3"; transcript_id "ENSRNOT00000109154"; transcript_version "2"; exon_number "25"; gene_name "Flna"; gene_source "ensembl"; gene_biotype "protein_coding"; transcript_name "Flna-202"; transcript_source "ensembl"; transcript_biotype "protein_coding"; exon_id "ENSRNOE00000521953"; exon_version "1"; tag "Ensembl_canonical";
X	ensembl	CDS	157170206	157170376	0	-	2	gene_id "ENSRNOG00000054890"; gene_version "3"; transcript_id "ENSRNOT00000109154"; transcript_version "2"; exon_number "25"; gene_name "Flna"; gene_source "ensembl"; gene_biotype "protein_coding"; transcript_name "Flna-202"; transcript_source "ensembl"; transcript_biotype "protein_coding"; protein_id "ENSRNOP00000082035"; protein_version "1"; tag "Ensembl_canonical";
X	ensembl	exon	157170206	157170376	0	-	.	gene_id "ENSRNOG00000054890"; gene_version "3"; transcript_id "ENSRNOT00000079889"; transcript_version "3"; exon_number "25"; gene_name "Flna"; gene_source "ensembl"; gene_biotype "protein_coding"; transcript_name "Flna-201"; transcript_source "ensembl"; transcript_biotype "protein_coding"; exon_id "ENSRNOE00000521953"; exon_version "1";
X	ensembl	CDS	157170206	157170376	0	-	2	gene_id "ENSRNOG00000054890"; gene_version "3"; transcript_id "ENSRNOT00000079889"; transcript_version "3"; exon_number "25"; gene_name "Flna"; gene_source "ensembl"; gene_biotype "protein_coding"; transcript_name "Flna-201"; transcript_source "ensembl"; transcript_biotype "protein_coding"; protein_id "ENSRNOP00000070703"; protein_version "1";
X	ensembl	exon	157170206	157170376	0	-	.	gene_id "ENSRNOG00000054890"; gene_version "3"; transcript_id "ENSRNOT00000118254"; transcript_version "2"; exon_number "25"; gene_name "Flna"; gene_source "ensembl"; gene_biotype "protein_coding"; transcript_name "Flna-203"; transcript_source "ensembl"; transcript_biotype "protein_coding"; exon_id "ENSRNOE00000521953"; exon_version "1";
X	ensembl	CDS	157170206	157170376	0	-	2	gene_id "ENSRNOG00000054890"; gene_version "3"; transcript_id "ENSRNOT00000118254"; transcript_version "2"; exon_number "25"; gene_name "Flna"; gene_source "ensembl"; gene_biotype "protein_coding"; transcript_name "Flna-203"; transcript_source "ensembl"; transcript_biotype "protein_coding"; protein_id "ENSRNOP00000077541"; protein_version "1";
X	ENSEMBL114_rn	exon	157170206	157170376	787.214206356686	-	.	gene_id "ENSRNOG00000054890"; transcript_id "ENSRNOG00000054890_tx_1"; exon_id "X_157170206_157170376_-"; exonnum "26"; txlen "8454";
X	ENSEMBL114_rn	exon	157170206	157170376	653.40440823771	-	.	gene_id "ENSRNOG00000054890"; transcript_id "ENSRNOG00000054890_tx_2"; exon_id "X_157170206_157170376_-"; exonnum "26"; txlen "8478";
X	ENSEMBL114_rn	exon	157170206	157170376	7.65329818523979	-	.	gene_id "ENSRNOG00000054890"; transcript_id "ENSRNOG00000054890_tx_3"; exon_id "X_157170206_157170376_-"; exonnum "27"; txlen "8535";
X	ensembl	exon	157170465	157170625	0	-	.	gene_id "ENSRNOG00000054890"; gene_version "3"; transcript_id "ENSRNOT00000109154"; transcript_version "2"; exon_number "24"; gene_name "Flna"; gene_source "ensembl"; gene_biotype "protein_coding"; transcript_name "Flna-202"; transcript_source "ensembl"; transcript_biotype "protein_coding"; exon_id "ENSRNOE00000521013"; exon_version "1"; tag "Ensembl_canonical";
X	ensembl	CDS	157170465	157170625	0	-	1	gene_id "ENSRNOG00000054890"; gene_version "3"; transcript_id "ENSRNOT00000109154"; transcript_version "2"; exon_number "24"; gene_name "Flna"; gene_source "ensembl"; gene_biotype "protein_coding"; transcript_name "Flna-202"; transcript_source "ensembl"; transcript_biotype "protein_coding"; protein_id "ENSRNOP00000082035"; protein_version "1"; tag "Ensembl_canonical";
X	ensembl	exon	157170465	157170625	0	-	.	gene_id "ENSRNOG00000054890"; gene_version "3"; transcript_id "ENSRNOT00000079889"; transcript_version "3"; exon_number "24"; gene_name "Flna"; gene_source "ensembl"; gene_biotype "protein_coding"; transcript_name "Flna-201"; transcript_source "ensembl"; transcript_biotype "protein_coding"; exon_id "ENSRNOE00000521013"; exon_version "1";
X	ensembl	CDS	157170465	157170625	0	-	1	gene_id "ENSRNOG00000054890"; gene_version "3"; transcript_id "ENSRNOT00000079889"; transcript_version "3"; exon_number "24"; gene_name "Flna"; gene_source "ensembl"; gene_biotype "protein_coding"; transcript_name "Flna-201"; transcript_source "ensembl"; transcript_biotype "protein_coding"; protein_id "ENSRNOP00000070703"; protein_version "1";
X	ensembl	exon	157170465	157170625	0	-	.	gene_id "ENSRNOG00000054890"; gene_version "3"; transcript_id "ENSRNOT00000118254"; transcript_version "2"; exon_number "24"; gene_name "Flna"; gene_source "ensembl"; gene_biotype "protein_coding"; transcript_name "Flna-203"; transcript_source "ensembl"; transcript_biotype "protein_coding"; exon_id "ENSRNOE00000521013"; exon_version "1";
X	ensembl	CDS	157170465	157170625	0	-	1	gene_id "ENSRNOG00000054890"; gene_version "3"; transcript_id "ENSRNOT00000118254"; transcript_version "2"; exon_number "24"; gene_name "Flna"; gene_source "ensembl"; gene_biotype "protein_coding"; transcript_name "Flna-203"; transcript_source "ensembl"; transcript_biotype "protein_coding"; protein_id "ENSRNOP00000077541"; protein_version "1";
X	ENSEMBL114_rn	exon	157170465	157170625	787.214206356686	-	.	gene_id "ENSRNOG00000054890"; transcript_id "ENSRNOG00000054890_tx_1"; exon_id "X_157170465_157170625_-"; exonnum "25"; txlen "8454";
X	ENSEMBL114_rn	exon	157170465	157170625	653.40440823771	-	.	gene_id "ENSRNOG00000054890"; transcript_id "ENSRNOG00000054890_tx_2"; exon_id "X_157170465_157170625_-"; exonnum "25"; txlen "8478";
X	ENSEMBL114_rn	exon	157170465	157170625	7.65329818523979	-	.	gene_id "ENSRNOG00000054890"; transcript_id "ENSRNOG00000054890_tx_3"; exon_id "X_157170465_157170625_-"; exonnum "26"; txlen "8535";
X	ensembl	exon	157170706	157170868	0	-	.	gene_id "ENSRNOG00000054890"; gene_version "3"; transcript_id "ENSRNOT00000109154"; transcript_version "2"; exon_number "23"; gene_name "Flna"; gene_source "ensembl"; gene_biotype "protein_coding"; transcript_name "Flna-202"; transcript_source "ensembl"; transcript_biotype "protein_coding"; exon_id "ENSRNOE00000534778"; exon_version "1"; tag "Ensembl_canonical";
X	ensembl	CDS	157170706	157170868	0	-	2	gene_id "ENSRNOG00000054890"; gene_version "3"; transcript_id "ENSRNOT00000109154"; transcript_version "2"; exon_number "23"; gene_name "Flna"; gene_source "ensembl"; gene_biotype "protein_coding"; transcript_name "Flna-202"; transcript_source "ensembl"; transcript_biotype "protein_coding"; protein_id "ENSRNOP00000082035"; protein_version "1"; tag "Ensembl_canonical";
X	ensembl	exon	157170706	157170868	0	-	.	gene_id "ENSRNOG00000054890"; gene_version "3"; transcript_id "ENSRNOT00000079889"; transcript_version "3"; exon_number "23"; gene_name "Flna"; gene_source "ensembl"; gene_biotype "protein_coding"; transcript_name "Flna-201"; transcript_source "ensembl"; transcript_biotype "protein_coding"; exon_id "ENSRNOE00000534778"; exon_version "1";
X	ensembl	CDS	157170706	157170868	0	-	2	gene_id "ENSRNOG00000054890"; gene_version "3"; transcript_id "ENSRNOT00000079889"; transcript_version "3"; exon_number "23"; gene_name "Flna"; gene_source "ensembl"; gene_biotype "protein_coding"; transcript_name "Flna-201"; transcript_source "ensembl"; transcript_biotype "protein_coding"; protein_id "ENSRNOP00000070703"; protein_version "1";
X	ensembl	exon	157170706	157170868	0	-	.	gene_id "ENSRNOG00000054890"; gene_version "3"; transcript_id "ENSRNOT00000118254"; transcript_version "2"; exon_number "23"; gene_name "Flna"; gene_source "ensembl"; gene_biotype "protein_coding"; transcript_name "Flna-203"; transcript_source "ensembl"; transcript_biotype "protein_coding"; exon_id "ENSRNOE00000534778"; exon_version "1";
X	ensembl	CDS	157170706	157170868	0	-	2	gene_id "ENSRNOG00000054890"; gene_version "3"; transcript_id "ENSRNOT00000118254"; transcript_version "2"; exon_number "23"; gene_name "Flna"; gene_source "ensembl"; gene_biotype "protein_coding"; transcript_name "Flna-203"; transcript_source "ensembl"; transcript_biotype "protein_coding"; protein_id "ENSRNOP00000077541"; protein_version "1";
X	ENSEMBL114_rn	exon	157170706	157170868	787.214206356686	-	.	gene_id "ENSRNOG00000054890"; transcript_id "ENSRNOG00000054890_tx_1"; exon_id "X_157170706_157170868_-"; exonnum "24"; txlen "8454";
X	ENSEMBL114_rn	exon	157170706	157170868	653.40440823771	-	.	gene_id "ENSRNOG00000054890"; transcript_id "ENSRNOG00000054890_tx_2"; exon_id "X_157170706_157170868_-"; exonnum "24"; txlen "8478";
X	ENSEMBL114_rn	exon	157170706	157170868	7.65329818523979	-	.	gene_id "ENSRNOG00000054890"; transcript_id "ENSRNOG00000054890_tx_3"; exon_id "X_157170706_157170868_-"; exonnum "25"; txlen "8535";
X	ensembl	exon	157170952	157171125	0	-	.	gene_id "ENSRNOG00000054890"; gene_version "3"; transcript_id "ENSRNOT00000109154"; transcript_version "2"; exon_number "22"; gene_name "Flna"; gene_source "ensembl"; gene_biotype "protein_coding"; transcript_name "Flna-202"; transcript_source "ensembl"; transcript_biotype "protein_coding"; exon_id "ENSRNOE00000553010"; exon_version "1"; tag "Ensembl_canonical";
X	ensembl	CDS	157170952	157171125	0	-	2	gene_id "ENSRNOG00000054890"; gene_version "3"; transcript_id "ENSRNOT00000109154"; transcript_version "2"; exon_number "22"; gene_name "Flna"; gene_source "ensembl"; gene_biotype "protein_coding"; transcript_name "Flna-202"; transcript_source "ensembl"; transcript_biotype "protein_coding"; protein_id "ENSRNOP00000082035"; protein_version "1"; tag "Ensembl_canonical";
X	ensembl	exon	157170952	157171125	0	-	.	gene_id "ENSRNOG00000054890"; gene_version "3"; transcript_id "ENSRNOT00000079889"; transcript_version "3"; exon_number "22"; gene_name "Flna"; gene_source "ensembl"; gene_biotype "protein_coding"; transcript_name "Flna-201"; transcript_source "ensembl"; transcript_biotype "protein_coding"; exon_id "ENSRNOE00000553010"; exon_version "1";
X	ensembl	CDS	157170952	157171125	0	-	2	gene_id "ENSRNOG00000054890"; gene_version "3"; transcript_id "ENSRNOT00000079889"; transcript_version "3"; exon_number "22"; gene_name "Flna"; gene_source "ensembl"; gene_biotype "protein_coding"; transcript_name "Flna-201"; transcript_source "ensembl"; transcript_biotype "protein_coding"; protein_id "ENSRNOP00000070703"; protein_version "1";
X	ensembl	exon	157170952	157171125	0	-	.	gene_id "ENSRNOG00000054890"; gene_version "3"; transcript_id "ENSRNOT00000118254"; transcript_version "2"; exon_number "22"; gene_name "Flna"; gene_source "ensembl"; gene_biotype "protein_coding"; transcript_name "Flna-203"; transcript_source "ensembl"; transcript_biotype "protein_coding"; exon_id "ENSRNOE00000553010"; exon_version "1";
X	ensembl	CDS	157170952	157171125	0	-	2	gene_id "ENSRNOG00000054890"; gene_version "3"; transcript_id "ENSRNOT00000118254"; transcript_version "2"; exon_number "22"; gene_name "Flna"; gene_source "ensembl"; gene_biotype "protein_coding"; transcript_name "Flna-203"; transcript_source "ensembl"; transcript_biotype "protein_coding"; protein_id "ENSRNOP00000077541"; protein_version "1";
X	ENSEMBL114_rn	exon	157170952	157171125	787.214206356686	-	.	gene_id "ENSRNOG00000054890"; transcript_id "ENSRNOG00000054890_tx_1"; exon_id "X_157170952_157171125_-"; exonnum "23"; txlen "8454";
X	ENSEMBL114_rn	exon	157170952	157171125	653.40440823771	-	.	gene_id "ENSRNOG00000054890"; transcript_id "ENSRNOG00000054890_tx_2"; exon_id "X_157170952_157171125_-"; exonnum "23"; txlen "8478";
X	ENSEMBL114_rn	exon	157170952	157171125	7.65329818523979	-	.	gene_id "ENSRNOG00000054890"; transcript_id "ENSRNOG00000054890_tx_3"; exon_id "X_157170952_157171125_-"; exonnum "24"; txlen "8535";
X	ensembl	exon	157171214	157171811	0	-	.	gene_id "ENSRNOG00000054890"; gene_version "3"; transcript_id "ENSRNOT00000109154"; transcript_version "2"; exon_number "21"; gene_name "Flna"; gene_source "ensembl"; gene_biotype "protein_coding"; transcript_name "Flna-202"; transcript_source "ensembl"; transcript_biotype "protein_coding"; exon_id "ENSRNOE00000569442"; exon_version "1"; tag "Ensembl_canonical";
X	ensembl	CDS	157171214	157171811	0	-	0	gene_id "ENSRNOG00000054890"; gene_version "3"; transcript_id "ENSRNOT00000109154"; transcript_version "2"; exon_number "21"; gene_name "Flna"; gene_source "ensembl"; gene_biotype "protein_coding"; transcript_name "Flna-202"; transcript_source "ensembl"; transcript_biotype "protein_coding"; protein_id "ENSRNOP00000082035"; protein_version "1"; tag "Ensembl_canonical";
X	ensembl	exon	157171214	157171811	0	-	.	gene_id "ENSRNOG00000054890"; gene_version "3"; transcript_id "ENSRNOT00000079889"; transcript_version "3"; exon_number "21"; gene_name "Flna"; gene_source "ensembl"; gene_biotype "protein_coding"; transcript_name "Flna-201"; transcript_source "ensembl"; transcript_biotype "protein_coding"; exon_id "ENSRNOE00000569442"; exon_version "1";
X	ensembl	CDS	157171214	157171811	0	-	0	gene_id "ENSRNOG00000054890"; gene_version "3"; transcript_id "ENSRNOT00000079889"; transcript_version "3"; exon_number "21"; gene_name "Flna"; gene_source "ensembl"; gene_biotype "protein_coding"; transcript_name "Flna-201"; transcript_source "ensembl"; transcript_biotype "protein_coding"; protein_id "ENSRNOP00000070703"; protein_version "1";
X	ensembl	exon	157171214	157171811	0	-	.	gene_id "ENSRNOG00000054890"; gene_version "3"; transcript_id "ENSRNOT00000118254"; transcript_version "2"; exon_number "21"; gene_name "Flna"; gene_source "ensembl"; gene_biotype "protein_coding"; transcript_name "Flna-203"; transcript_source "ensembl"; transcript_biotype "protein_coding"; exon_id "ENSRNOE00000569442"; exon_version "1";
X	ensembl	CDS	157171214	157171811	0	-	0	gene_id "ENSRNOG00000054890"; gene_version "3"; transcript_id "ENSRNOT00000118254"; transcript_version "2"; exon_number "21"; gene_name "Flna"; gene_source "ensembl"; gene_biotype "protein_coding"; transcript_name "Flna-203"; transcript_source "ensembl"; transcript_biotype "protein_coding"; protein_id "ENSRNOP00000077541"; protein_version "1";
X	ENSEMBL114_rn	exon	157171214	157171811	787.214206356686	-	.	gene_id "ENSRNOG00000054890"; transcript_id "ENSRNOG00000054890_tx_1"; exon_id "X_157171214_157171811_-"; exonnum "22"; txlen "8454";
X	ENSEMBL114_rn	exon	157171214	157171811	653.40440823771	-	.	gene_id "ENSRNOG00000054890"; transcript_id "ENSRNOG00000054890_tx_2"; exon_id "X_157171214_157171811_-"; exonnum "22"; txlen "8478";
X	ENSEMBL114_rn	exon	157171214	157171811	7.65329818523979	-	.	gene_id "ENSRNOG00000054890"; transcript_id "ENSRNOG00000054890_tx_3"; exon_id "X_157171214_157171811_-"; exonnum "23"; txlen "8535";
X	ensembl	exon	157172335	157172597	0	-	.	gene_id "ENSRNOG00000054890"; gene_version "3"; transcript_id "ENSRNOT00000109154"; transcript_version "2"; exon_number "20"; gene_name "Flna"; gene_source "ensembl"; gene_biotype "protein_coding"; transcript_name "Flna-202"; transcript_source "ensembl"; transcript_biotype "protein_coding"; exon_id "ENSRNOE00000571566"; exon_version "1"; tag "Ensembl_canonical";
X	ensembl	CDS	157172335	157172597	0	-	2	gene_id "ENSRNOG00000054890"; gene_version "3"; transcript_id "ENSRNOT00000109154"; transcript_version "2"; exon_number "20"; gene_name "Flna"; gene_source "ensembl"; gene_biotype "protein_coding"; transcript_name "Flna-202"; transcript_source "ensembl"; transcript_biotype "protein_coding"; protein_id "ENSRNOP00000082035"; protein_version "1"; tag "Ensembl_canonical";
X	ensembl	exon	157172335	157172597	0	-	.	gene_id "ENSRNOG00000054890"; gene_version "3"; transcript_id "ENSRNOT00000079889"; transcript_version "3"; exon_number "20"; gene_name "Flna"; gene_source "ensembl"; gene_biotype "protein_coding"; transcript_name "Flna-201"; transcript_source "ensembl"; transcript_biotype "protein_coding"; exon_id "ENSRNOE00000571566"; exon_version "1";
X	ensembl	CDS	157172335	157172597	0	-	2	gene_id "ENSRNOG00000054890"; gene_version "3"; transcript_id "ENSRNOT00000079889"; transcript_version "3"; exon_number "20"; gene_name "Flna"; gene_source "ensembl"; gene_biotype "protein_coding"; transcript_name "Flna-201"; transcript_source "ensembl"; transcript_biotype "protein_coding"; protein_id "ENSRNOP00000070703"; protein_version "1";
X	ensembl	exon	157172335	157172597	0	-	.	gene_id "ENSRNOG00000054890"; gene_version "3"; transcript_id "ENSRNOT00000118254"; transcript_version "2"; exon_number "20"; gene_name "Flna"; gene_source "ensembl"; gene_biotype "protein_coding"; transcript_name "Flna-203"; transcript_source "ensembl"; transcript_biotype "protein_coding"; exon_id "ENSRNOE00000571566"; exon_version "1";
X	ensembl	CDS	157172335	157172597	0	-	2	gene_id "ENSRNOG00000054890"; gene_version "3"; transcript_id "ENSRNOT00000118254"; transcript_version "2"; exon_number "20"; gene_name "Flna"; gene_source "ensembl"; gene_biotype "protein_coding"; transcript_name "Flna-203"; transcript_source "ensembl"; transcript_biotype "protein_coding"; protein_id "ENSRNOP00000077541"; protein_version "1";
X	ENSEMBL114_rn	exon	157172335	157172597	787.214206356686	-	.	gene_id "ENSRNOG00000054890"; transcript_id "ENSRNOG00000054890_tx_1"; exon_id "X_157172335_157172597_-"; exonnum "21"; txlen "8454";
X	ENSEMBL114_rn	exon	157172335	157172597	653.40440823771	-	.	gene_id "ENSRNOG00000054890"; transcript_id "ENSRNOG00000054890_tx_2"; exon_id "X_157172335_157172597_-"; exonnum "21"; txlen "8478";
X	ENSEMBL114_rn	exon	157172335	157172597	7.65329818523979	-	.	gene_id "ENSRNOG00000054890"; transcript_id "ENSRNOG00000054890_tx_3"; exon_id "X_157172335_157172597_-"; exonnum "22"; txlen "8535";
X	ensembl	exon	157172711	157172828	0	-	.	gene_id "ENSRNOG00000054890"; gene_version "3"; transcript_id "ENSRNOT00000109154"; transcript_version "2"; exon_number "19"; gene_name "Flna"; gene_source "ensembl"; gene_biotype "protein_coding"; transcript_name "Flna-202"; transcript_source "ensembl"; transcript_biotype "protein_coding"; exon_id "ENSRNOE00000536258"; exon_version "1"; tag "Ensembl_canonical";
X	ensembl	CDS	157172711	157172828	0	-	0	gene_id "ENSRNOG00000054890"; gene_version "3"; transcript_id "ENSRNOT00000109154"; transcript_version "2"; exon_number "19"; gene_name "Flna"; gene_source "ensembl"; gene_biotype "protein_coding"; transcript_name "Flna-202"; transcript_source "ensembl"; transcript_biotype "protein_coding"; protein_id "ENSRNOP00000082035"; protein_version "1"; tag "Ensembl_canonical";
X	ensembl	exon	157172711	157172828	0	-	.	gene_id "ENSRNOG00000054890"; gene_version "3"; transcript_id "ENSRNOT00000079889"; transcript_version "3"; exon_number "19"; gene_name "Flna"; gene_source "ensembl"; gene_biotype "protein_coding"; transcript_name "Flna-201"; transcript_source "ensembl"; transcript_biotype "protein_coding"; exon_id "ENSRNOE00000536258"; exon_version "1";
X	ensembl	CDS	157172711	157172828	0	-	0	gene_id "ENSRNOG00000054890"; gene_version "3"; transcript_id "ENSRNOT00000079889"; transcript_version "3"; exon_number "19"; gene_name "Flna"; gene_source "ensembl"; gene_biotype "protein_coding"; transcript_name "Flna-201"; transcript_source "ensembl"; transcript_biotype "protein_coding"; protein_id "ENSRNOP00000070703"; protein_version "1";
X	ensembl	exon	157172711	157172828	0	-	.	gene_id "ENSRNOG00000054890"; gene_version "3"; transcript_id "ENSRNOT00000118254"; transcript_version "2"; exon_number "19"; gene_name "Flna"; gene_source "ensembl"; gene_biotype "protein_coding"; transcript_name "Flna-203"; transcript_source "ensembl"; transcript_biotype "protein_coding"; exon_id "ENSRNOE00000536258"; exon_version "1";
X	ensembl	CDS	157172711	157172828	0	-	0	gene_id "ENSRNOG00000054890"; gene_version "3"; transcript_id "ENSRNOT00000118254"; transcript_version "2"; exon_number "19"; gene_name "Flna"; gene_source "ensembl"; gene_biotype "protein_coding"; transcript_name "Flna-203"; transcript_source "ensembl"; transcript_biotype "protein_coding"; protein_id "ENSRNOP00000077541"; protein_version "1";
X	ENSEMBL114_rn	exon	157172711	157172828	787.214206356686	-	.	gene_id "ENSRNOG00000054890"; transcript_id "ENSRNOG00000054890_tx_1"; exon_id "X_157172711_157172828_-"; exonnum "20"; txlen "8454";
X	ENSEMBL114_rn	exon	157172711	157172828	653.40440823771	-	.	gene_id "ENSRNOG00000054890"; transcript_id "ENSRNOG00000054890_tx_2"; exon_id "X_157172711_157172828_-"; exonnum "20"; txlen "8478";
X	ENSEMBL114_rn	exon	157172711	157172828	7.65329818523979	-	.	gene_id "ENSRNOG00000054890"; transcript_id "ENSRNOG00000054890_tx_3"; exon_id "X_157172711_157172828_-"; exonnum "21"; txlen "8535";
X	ensembl	exon	157173016	157173185	0	-	.	gene_id "ENSRNOG00000054890"; gene_version "3"; transcript_id "ENSRNOT00000109154"; transcript_version "2"; exon_number "18"; gene_name "Flna"; gene_source "ensembl"; gene_biotype "protein_coding"; transcript_name "Flna-202"; transcript_source "ensembl"; transcript_biotype "protein_coding"; exon_id "ENSRNOE00000520914"; exon_version "1"; tag "Ensembl_canonical";
X	ensembl	CDS	157173016	157173185	0	-	2	gene_id "ENSRNOG00000054890"; gene_version "3"; transcript_id "ENSRNOT00000109154"; transcript_version "2"; exon_number "18"; gene_name "Flna"; gene_source "ensembl"; gene_biotype "protein_coding"; transcript_name "Flna-202"; transcript_source "ensembl"; transcript_biotype "protein_coding"; protein_id "ENSRNOP00000082035"; protein_version "1"; tag "Ensembl_canonical";
```
