## Supplementary material for "Significantly Improved Mouse and Rat Genome Annotation Using Sequence Read Archive RNA-seq Data": rat_SRA_ENSEMBL114.gtf: rat_SRA_ENSEMBL114.gtf (part 1071 of 1073)

```
X	ensembl	exon	157173016	157173185	0	-	.	gene_id "ENSRNOG00000054890"; gene_version "3"; transcript_id "ENSRNOT00000079889"; transcript_version "3"; exon_number "18"; gene_name "Flna"; gene_source "ensembl"; gene_biotype "protein_coding"; transcript_name "Flna-201"; transcript_source "ensembl"; transcript_biotype "protein_coding"; exon_id "ENSRNOE00000520914"; exon_version "1";
X	ensembl	CDS	157173016	157173185	0	-	2	gene_id "ENSRNOG00000054890"; gene_version "3"; transcript_id "ENSRNOT00000079889"; transcript_version "3"; exon_number "18"; gene_name "Flna"; gene_source "ensembl"; gene_biotype "protein_coding"; transcript_name "Flna-201"; transcript_source "ensembl"; transcript_biotype "protein_coding"; protein_id "ENSRNOP00000070703"; protein_version "1";
X	ensembl	exon	157173016	157173185	0	-	.	gene_id "ENSRNOG00000054890"; gene_version "3"; transcript_id "ENSRNOT00000118254"; transcript_version "2"; exon_number "18"; gene_name "Flna"; gene_source "ensembl"; gene_biotype "protein_coding"; transcript_name "Flna-203"; transcript_source "ensembl"; transcript_biotype "protein_coding"; exon_id "ENSRNOE00000520914"; exon_version "1";
X	ensembl	CDS	157173016	157173185	0	-	2	gene_id "ENSRNOG00000054890"; gene_version "3"; transcript_id "ENSRNOT00000118254"; transcript_version "2"; exon_number "18"; gene_name "Flna"; gene_source "ensembl"; gene_biotype "protein_coding"; transcript_name "Flna-203"; transcript_source "ensembl"; transcript_biotype "protein_coding"; protein_id "ENSRNOP00000077541"; protein_version "1";
X	ENSEMBL114_rn	exon	157173016	157173185	787.214206356686	-	.	gene_id "ENSRNOG00000054890"; transcript_id "ENSRNOG00000054890_tx_1"; exon_id "X_157173016_157173185_-"; exonnum "19"; txlen "8454";
X	ENSEMBL114_rn	exon	157173016	157173185	653.40440823771	-	.	gene_id "ENSRNOG00000054890"; transcript_id "ENSRNOG00000054890_tx_2"; exon_id "X_157173016_157173185_-"; exonnum "19"; txlen "8478";
X	ENSEMBL114_rn	exon	157173016	157173185	7.65329818523979	-	.	gene_id "ENSRNOG00000054890"; transcript_id "ENSRNOG00000054890_tx_3"; exon_id "X_157173016_157173185_-"; exonnum "20"; txlen "8535";
X	ensembl	exon	157173277	157173367	0	-	.	gene_id "ENSRNOG00000054890"; gene_version "3"; transcript_id "ENSRNOT00000109154"; transcript_version "2"; exon_number "17"; gene_name "Flna"; gene_source "ensembl"; gene_biotype "protein_coding"; transcript_name "Flna-202"; transcript_source "ensembl"; transcript_biotype "protein_coding"; exon_id "ENSRNOE00000547464"; exon_version "1"; tag "Ensembl_canonical";
X	ensembl	CDS	157173277	157173367	0	-	0	gene_id "ENSRNOG00000054890"; gene_version "3"; transcript_id "ENSRNOT00000109154"; transcript_version "2"; exon_number "17"; gene_name "Flna"; gene_source "ensembl"; gene_biotype "protein_coding"; transcript_name "Flna-202"; transcript_source "ensembl"; transcript_biotype "protein_coding"; protein_id "ENSRNOP00000082035"; protein_version "1"; tag "Ensembl_canonical";
X	ensembl	exon	157173277	157173367	0	-	.	gene_id "ENSRNOG00000054890"; gene_version "3"; transcript_id "ENSRNOT00000079889"; transcript_version "3"; exon_number "17"; gene_name "Flna"; gene_source "ensembl"; gene_biotype "protein_coding"; transcript_name "Flna-201"; transcript_source "ensembl"; transcript_biotype "protein_coding"; exon_id "ENSRNOE00000547464"; exon_version "1";
X	ensembl	CDS	157173277	157173367	0	-	0	gene_id "ENSRNOG00000054890"; gene_version "3"; transcript_id "ENSRNOT00000079889"; transcript_version "3"; exon_number "17"; gene_name "Flna"; gene_source "ensembl"; gene_biotype "protein_coding"; transcript_name "Flna-201"; transcript_source "ensembl"; transcript_biotype "protein_coding"; protein_id "ENSRNOP00000070703"; protein_version "1";
X	ensembl	exon	157173277	157173367	0	-	.	gene_id "ENSRNOG00000054890"; gene_version "3"; transcript_id "ENSRNOT00000118254"; transcript_version "2"; exon_number "17"; gene_name "Flna"; gene_source "ensembl"; gene_biotype "protein_coding"; transcript_name "Flna-203"; transcript_source "ensembl"; transcript_biotype "protein_coding"; exon_id "ENSRNOE00000547464"; exon_version "1";
X	ensembl	CDS	157173277	157173367	0	-	0	gene_id "ENSRNOG00000054890"; gene_version "3"; transcript_id "ENSRNOT00000118254"; transcript_version "2"; exon_number "17"; gene_name "Flna"; gene_source "ensembl"; gene_biotype "protein_coding"; transcript_name "Flna-203"; transcript_source "ensembl"; transcript_biotype "protein_coding"; protein_id "ENSRNOP00000077541"; protein_version "1";
X	ENSEMBL114_rn	exon	157173277	157173367	787.214206356686	-	.	gene_id "ENSRNOG00000054890"; transcript_id "ENSRNOG00000054890_tx_1"; exon_id "X_157173277_157173367_-"; exonnum "18"; txlen "8454";
X	ENSEMBL114_rn	exon	157173277	157173367	653.40440823771	-	.	gene_id "ENSRNOG00000054890"; transcript_id "ENSRNOG00000054890_tx_2"; exon_id "X_157173277_157173367_-"; exonnum "18"; txlen "8478";
X	ENSEMBL114_rn	exon	157173277	157173367	7.65329818523979	-	.	gene_id "ENSRNOG00000054890"; transcript_id "ENSRNOG00000054890_tx_3"; exon_id "X_157173277_157173367_-"; exonnum "19"; txlen "8535";
X	ensembl	exon	157173455	157173615	0	-	.	gene_id "ENSRNOG00000054890"; gene_version "3"; transcript_id "ENSRNOT00000109154"; transcript_version "2"; exon_number "16"; gene_name "Flna"; gene_source "ensembl"; gene_biotype "protein_coding"; transcript_name "Flna-202"; transcript_source "ensembl"; transcript_biotype "protein_coding"; exon_id "ENSRNOE00000525265"; exon_version "1"; tag "Ensembl_canonical";
X	ensembl	CDS	157173455	157173615	0	-	2	gene_id "ENSRNOG00000054890"; gene_version "3"; transcript_id "ENSRNOT00000109154"; transcript_version "2"; exon_number "16"; gene_name "Flna"; gene_source "ensembl"; gene_biotype "protein_coding"; transcript_name "Flna-202"; transcript_source "ensembl"; transcript_biotype "protein_coding"; protein_id "ENSRNOP00000082035"; protein_version "1"; tag "Ensembl_canonical";
X	ensembl	exon	157173455	157173615	0	-	.	gene_id "ENSRNOG00000054890"; gene_version "3"; transcript_id "ENSRNOT00000079889"; transcript_version "3"; exon_number "16"; gene_name "Flna"; gene_source "ensembl"; gene_biotype "protein_coding"; transcript_name "Flna-201"; transcript_source "ensembl"; transcript_biotype "protein_coding"; exon_id "ENSRNOE00000525265"; exon_version "1";
X	ensembl	CDS	157173455	157173615	0	-	2	gene_id "ENSRNOG00000054890"; gene_version "3"; transcript_id "ENSRNOT00000079889"; transcript_version "3"; exon_number "16"; gene_name "Flna"; gene_source "ensembl"; gene_biotype "protein_coding"; transcript_name "Flna-201"; transcript_source "ensembl"; transcript_biotype "protein_coding"; protein_id "ENSRNOP00000070703"; protein_version "1";
X	ensembl	exon	157173455	157173615	0	-	.	gene_id "ENSRNOG00000054890"; gene_version "3"; transcript_id "ENSRNOT00000118254"; transcript_version "2"; exon_number "16"; gene_name "Flna"; gene_source "ensembl"; gene_biotype "protein_coding"; transcript_name "Flna-203"; transcript_source "ensembl"; transcript_biotype "protein_coding"; exon_id "ENSRNOE00000525265"; exon_version "1";
X	ensembl	CDS	157173455	157173615	0	-	2	gene_id "ENSRNOG00000054890"; gene_version "3"; transcript_id "ENSRNOT00000118254"; transcript_version "2"; exon_number "16"; gene_name "Flna"; gene_source "ensembl"; gene_biotype "protein_coding"; transcript_name "Flna-203"; transcript_source "ensembl"; transcript_biotype "protein_coding"; protein_id "ENSRNOP00000077541"; protein_version "1";
X	ENSEMBL114_rn	exon	157173455	157173615	787.214206356686	-	.	gene_id "ENSRNOG00000054890"; transcript_id "ENSRNOG00000054890_tx_1"; exon_id "X_157173455_157173615_-"; exonnum "17"; txlen "8454";
X	ENSEMBL114_rn	exon	157173455	157173615	653.40440823771	-	.	gene_id "ENSRNOG00000054890"; transcript_id "ENSRNOG00000054890_tx_2"; exon_id "X_157173455_157173615_-"; exonnum "17"; txlen "8478";
X	ENSEMBL114_rn	exon	157173455	157173615	7.65329818523979	-	.	gene_id "ENSRNOG00000054890"; transcript_id "ENSRNOG00000054890_tx_3"; exon_id "X_157173455_157173615_-"; exonnum "18"; txlen "8535";
X	ensembl	exon	157173702	157173825	0	-	.	gene_id "ENSRNOG00000054890"; gene_version "3"; transcript_id "ENSRNOT00000109154"; transcript_version "2"; exon_number "15"; gene_name "Flna"; gene_source "ensembl"; gene_biotype "protein_coding"; transcript_name "Flna-202"; transcript_source "ensembl"; transcript_biotype "protein_coding"; exon_id "ENSRNOE00000517792"; exon_version "1"; tag "Ensembl_canonical";
X	ensembl	CDS	157173702	157173825	0	-	0	gene_id "ENSRNOG00000054890"; gene_version "3"; transcript_id "ENSRNOT00000109154"; transcript_version "2"; exon_number "15"; gene_name "Flna"; gene_source "ensembl"; gene_biotype "protein_coding"; transcript_name "Flna-202"; transcript_source "ensembl"; transcript_biotype "protein_coding"; protein_id "ENSRNOP00000082035"; protein_version "1"; tag "Ensembl_canonical";
X	ensembl	exon	157173702	157173825	0	-	.	gene_id "ENSRNOG00000054890"; gene_version "3"; transcript_id "ENSRNOT00000079889"; transcript_version "3"; exon_number "15"; gene_name "Flna"; gene_source "ensembl"; gene_biotype "protein_coding"; transcript_name "Flna-201"; transcript_source "ensembl"; transcript_biotype "protein_coding"; exon_id "ENSRNOE00000517792"; exon_version "1";
X	ensembl	CDS	157173702	157173825	0	-	0	gene_id "ENSRNOG00000054890"; gene_version "3"; transcript_id "ENSRNOT00000079889"; transcript_version "3"; exon_number "15"; gene_name "Flna"; gene_source "ensembl"; gene_biotype "protein_coding"; transcript_name "Flna-201"; transcript_source "ensembl"; transcript_biotype "protein_coding"; protein_id "ENSRNOP00000070703"; protein_version "1";
X	ensembl	exon	157173702	157173825	0	-	.	gene_id "ENSRNOG00000054890"; gene_version "3"; transcript_id "ENSRNOT00000118254"; transcript_version "2"; exon_number "15"; gene_name "Flna"; gene_source "ensembl"; gene_biotype "protein_coding"; transcript_name "Flna-203"; transcript_source "ensembl"; transcript_biotype "protein_coding"; exon_id "ENSRNOE00000517792"; exon_version "1";
X	ensembl	CDS	157173702	157173825	0	-	0	gene_id "ENSRNOG00000054890"; gene_version "3"; transcript_id "ENSRNOT00000118254"; transcript_version "2"; exon_number "15"; gene_name "Flna"; gene_source "ensembl"; gene_biotype "protein_coding"; transcript_name "Flna-203"; transcript_source "ensembl"; transcript_biotype "protein_coding"; protein_id "ENSRNOP00000077541"; protein_version "1";
X	ENSEMBL114_rn	exon	157173702	157173825	787.214206356686	-	.	gene_id "ENSRNOG00000054890"; transcript_id "ENSRNOG00000054890_tx_1"; exon_id "X_157173702_157173825_-"; exonnum "16"; txlen "8454";
X	ENSEMBL114_rn	exon	157173702	157173825	653.40440823771	-	.	gene_id "ENSRNOG00000054890"; transcript_id "ENSRNOG00000054890_tx_2"; exon_id "X_157173702_157173825_-"; exonnum "16"; txlen "8478";
X	ENSEMBL114_rn	exon	157173702	157173825	7.65329818523979	-	.	gene_id "ENSRNOG00000054890"; transcript_id "ENSRNOG00000054890_tx_3"; exon_id "X_157173702_157173825_-"; exonnum "17"; txlen "8535";
X	ensembl	exon	157174711	157174854	0	-	.	gene_id "ENSRNOG00000054890"; gene_version "3"; transcript_id "ENSRNOT00000109154"; transcript_version "2"; exon_number "14"; gene_name "Flna"; gene_source "ensembl"; gene_biotype "protein_coding"; transcript_name "Flna-202"; transcript_source "ensembl"; transcript_biotype "protein_coding"; exon_id "ENSRNOE00000544805"; exon_version "1"; tag "Ensembl_canonical";
X	ensembl	CDS	157174711	157174854	0	-	0	gene_id "ENSRNOG00000054890"; gene_version "3"; transcript_id "ENSRNOT00000109154"; transcript_version "2"; exon_number "14"; gene_name "Flna"; gene_source "ensembl"; gene_biotype "protein_coding"; transcript_name "Flna-202"; transcript_source "ensembl"; transcript_biotype "protein_coding"; protein_id "ENSRNOP00000082035"; protein_version "1"; tag "Ensembl_canonical";
X	ensembl	exon	157174711	157174854	0	-	.	gene_id "ENSRNOG00000054890"; gene_version "3"; transcript_id "ENSRNOT00000079889"; transcript_version "3"; exon_number "14"; gene_name "Flna"; gene_source "ensembl"; gene_biotype "protein_coding"; transcript_name "Flna-201"; transcript_source "ensembl"; transcript_biotype "protein_coding"; exon_id "ENSRNOE00000544805"; exon_version "1";
X	ensembl	CDS	157174711	157174854	0	-	0	gene_id "ENSRNOG00000054890"; gene_version "3"; transcript_id "ENSRNOT00000079889"; transcript_version "3"; exon_number "14"; gene_name "Flna"; gene_source "ensembl"; gene_biotype "protein_coding"; transcript_name "Flna-201"; transcript_source "ensembl"; transcript_biotype "protein_coding"; protein_id "ENSRNOP00000070703"; protein_version "1";
X	ensembl	exon	157174711	157174854	0	-	.	gene_id "ENSRNOG00000054890"; gene_version "3"; transcript_id "ENSRNOT00000118254"; transcript_version "2"; exon_number "14"; gene_name "Flna"; gene_source "ensembl"; gene_biotype "protein_coding"; transcript_name "Flna-203"; transcript_source "ensembl"; transcript_biotype "protein_coding"; exon_id "ENSRNOE00000544805"; exon_version "1";
X	ensembl	CDS	157174711	157174854	0	-	0	gene_id "ENSRNOG00000054890"; gene_version "3"; transcript_id "ENSRNOT00000118254"; transcript_version "2"; exon_number "14"; gene_name "Flna"; gene_source "ensembl"; gene_biotype "protein_coding"; transcript_name "Flna-203"; transcript_source "ensembl"; transcript_biotype "protein_coding"; protein_id "ENSRNOP00000077541"; protein_version "1";
X	ENSEMBL114_rn	exon	157174711	157174854	787.214206356686	-	.	gene_id "ENSRNOG00000054890"; transcript_id "ENSRNOG00000054890_tx_1"; exon_id "X_157174711_157174854_-"; exonnum "15"; txlen "8454";
X	ENSEMBL114_rn	exon	157174711	157174854	653.40440823771	-	.	gene_id "ENSRNOG00000054890"; transcript_id "ENSRNOG00000054890_tx_2"; exon_id "X_157174711_157174854_-"; exonnum "15"; txlen "8478";
X	ENSEMBL114_rn	exon	157174711	157174854	7.65329818523979	-	.	gene_id "ENSRNOG00000054890"; transcript_id "ENSRNOG00000054890_tx_3"; exon_id "X_157174711_157174854_-"; exonnum "16"; txlen "8535";
X	ensembl	exon	157174946	157175059	0	-	.	gene_id "ENSRNOG00000054890"; gene_version "3"; transcript_id "ENSRNOT00000109154"; transcript_version "2"; exon_number "13"; gene_name "Flna"; gene_source "ensembl"; gene_biotype "protein_coding"; transcript_name "Flna-202"; transcript_source "ensembl"; transcript_biotype "protein_coding"; exon_id "ENSRNOE00000530364"; exon_version "1"; tag "Ensembl_canonical";
X	ensembl	CDS	157174946	157175059	0	-	0	gene_id "ENSRNOG00000054890"; gene_version "3"; transcript_id "ENSRNOT00000109154"; transcript_version "2"; exon_number "13"; gene_name "Flna"; gene_source "ensembl"; gene_biotype "protein_coding"; transcript_name "Flna-202"; transcript_source "ensembl"; transcript_biotype "protein_coding"; protein_id "ENSRNOP00000082035"; protein_version "1"; tag "Ensembl_canonical";
X	ensembl	exon	157174946	157175059	0	-	.	gene_id "ENSRNOG00000054890"; gene_version "3"; transcript_id "ENSRNOT00000079889"; transcript_version "3"; exon_number "13"; gene_name "Flna"; gene_source "ensembl"; gene_biotype "protein_coding"; transcript_name "Flna-201"; transcript_source "ensembl"; transcript_biotype "protein_coding"; exon_id "ENSRNOE00000530364"; exon_version "1";
X	ensembl	CDS	157174946	157175059	0	-	0	gene_id "ENSRNOG00000054890"; gene_version "3"; transcript_id "ENSRNOT00000079889"; transcript_version "3"; exon_number "13"; gene_name "Flna"; gene_source "ensembl"; gene_biotype "protein_coding"; transcript_name "Flna-201"; transcript_source "ensembl"; transcript_biotype "protein_coding"; protein_id "ENSRNOP00000070703"; protein_version "1";
X	ensembl	exon	157174946	157175059	0	-	.	gene_id "ENSRNOG00000054890"; gene_version "3"; transcript_id "ENSRNOT00000118254"; transcript_version "2"; exon_number "13"; gene_name "Flna"; gene_source "ensembl"; gene_biotype "protein_coding"; transcript_name "Flna-203"; transcript_source "ensembl"; transcript_biotype "protein_coding"; exon_id "ENSRNOE00000530364"; exon_version "1";
X	ensembl	CDS	157174946	157175059	0	-	0	gene_id "ENSRNOG00000054890"; gene_version "3"; transcript_id "ENSRNOT00000118254"; transcript_version "2"; exon_number "13"; gene_name "Flna"; gene_source "ensembl"; gene_biotype "protein_coding"; transcript_name "Flna-203"; transcript_source "ensembl"; transcript_biotype "protein_coding"; protein_id "ENSRNOP00000077541"; protein_version "1";
X	ENSEMBL114_rn	exon	157174946	157175059	787.214206356686	-	.	gene_id "ENSRNOG00000054890"; transcript_id "ENSRNOG00000054890_tx_1"; exon_id "X_157174946_157175059_-"; exonnum "14"; txlen "8454";
X	ENSEMBL114_rn	exon	157174946	157175059	653.40440823771	-	.	gene_id "ENSRNOG00000054890"; transcript_id "ENSRNOG00000054890_tx_2"; exon_id "X_157174946_157175059_-"; exonnum "14"; txlen "8478";
X	ENSEMBL114_rn	exon	157174946	157175059	7.65329818523979	-	.	gene_id "ENSRNOG00000054890"; transcript_id "ENSRNOG00000054890_tx_3"; exon_id "X_157174946_157175059_-"; exonnum "15"; txlen "8535";
X	ensembl	exon	157175264	157175457	0	-	.	gene_id "ENSRNOG00000054890"; gene_version "3"; transcript_id "ENSRNOT00000109154"; transcript_version "2"; exon_number "12"; gene_name "Flna"; gene_source "ensembl"; gene_biotype "protein_coding"; transcript_name "Flna-202"; transcript_source "ensembl"; transcript_biotype "protein_coding"; exon_id "ENSRNOE00000536831"; exon_version "1"; tag "Ensembl_canonical";
X	ensembl	CDS	157175264	157175457	0	-	2	gene_id "ENSRNOG00000054890"; gene_version "3"; transcript_id "ENSRNOT00000109154"; transcript_version "2"; exon_number "12"; gene_name "Flna"; gene_source "ensembl"; gene_biotype "protein_coding"; transcript_name "Flna-202"; transcript_source "ensembl"; transcript_biotype "protein_coding"; protein_id "ENSRNOP00000082035"; protein_version "1"; tag "Ensembl_canonical";
X	ensembl	exon	157175264	157175457	0	-	.	gene_id "ENSRNOG00000054890"; gene_version "3"; transcript_id "ENSRNOT00000079889"; transcript_version "3"; exon_number "12"; gene_name "Flna"; gene_source "ensembl"; gene_biotype "protein_coding"; transcript_name "Flna-201"; transcript_source "ensembl"; transcript_biotype "protein_coding"; exon_id "ENSRNOE00000536831"; exon_version "1";
X	ensembl	CDS	157175264	157175457	0	-	2	gene_id "ENSRNOG00000054890"; gene_version "3"; transcript_id "ENSRNOT00000079889"; transcript_version "3"; exon_number "12"; gene_name "Flna"; gene_source "ensembl"; gene_biotype "protein_coding"; transcript_name "Flna-201"; transcript_source "ensembl"; transcript_biotype "protein_coding"; protein_id "ENSRNOP00000070703"; protein_version "1";
X	ensembl	exon	157175264	157175457	0	-	.	gene_id "ENSRNOG00000054890"; gene_version "3"; transcript_id "ENSRNOT00000118254"; transcript_version "2"; exon_number "12"; gene_name "Flna"; gene_source "ensembl"; gene_biotype "protein_coding"; transcript_name "Flna-203"; transcript_source "ensembl"; transcript_biotype "protein_coding"; exon_id "ENSRNOE00000536831"; exon_version "1";
X	ensembl	CDS	157175264	157175457	0	-	2	gene_id "ENSRNOG00000054890"; gene_version "3"; transcript_id "ENSRNOT00000118254"; transcript_version "2"; exon_number "12"; gene_name "Flna"; gene_source "ensembl"; gene_biotype "protein_coding"; transcript_name "Flna-203"; transcript_source "ensembl"; transcript_biotype "protein_coding"; protein_id "ENSRNOP00000077541"; protein_version "1";
X	ENSEMBL114_rn	exon	157175264	157175457	787.214206356686	-	.	gene_id "ENSRNOG00000054890"; transcript_id "ENSRNOG00000054890_tx_1"; exon_id "X_157175264_157175457_-"; exonnum "13"; txlen "8454";
X	ENSEMBL114_rn	exon	157175264	157175457	653.40440823771	-	.	gene_id "ENSRNOG00000054890"; transcript_id "ENSRNOG00000054890_tx_2"; exon_id "X_157175264_157175457_-"; exonnum "13"; txlen "8478";
X	ENSEMBL114_rn	exon	157175264	157175457	7.65329818523979	-	.	gene_id "ENSRNOG00000054890"; transcript_id "ENSRNOG00000054890_tx_3"; exon_id "X_157175264_157175457_-"; exonnum "14"; txlen "8535";
X	ensembl	exon	157175558	157175694	0	-	.	gene_id "ENSRNOG00000054890"; gene_version "3"; transcript_id "ENSRNOT00000109154"; transcript_version "2"; exon_number "11"; gene_name "Flna"; gene_source "ensembl"; gene_biotype "protein_coding"; transcript_name "Flna-202"; transcript_source "ensembl"; transcript_biotype "protein_coding"; exon_id "ENSRNOE00000518627"; exon_version "1"; tag "Ensembl_canonical";
X	ensembl	CDS	157175558	157175694	0	-	1	gene_id "ENSRNOG00000054890"; gene_version "3"; transcript_id "ENSRNOT00000109154"; transcript_version "2"; exon_number "11"; gene_name "Flna"; gene_source "ensembl"; gene_biotype "protein_coding"; transcript_name "Flna-202"; transcript_source "ensembl"; transcript_biotype "protein_coding"; protein_id "ENSRNOP00000082035"; protein_version "1"; tag "Ensembl_canonical";
X	ensembl	exon	157175558	157175694	0	-	.	gene_id "ENSRNOG00000054890"; gene_version "3"; transcript_id "ENSRNOT00000079889"; transcript_version "3"; exon_number "11"; gene_name "Flna"; gene_source "ensembl"; gene_biotype "protein_coding"; transcript_name "Flna-201"; transcript_source "ensembl"; transcript_biotype "protein_coding"; exon_id "ENSRNOE00000518627"; exon_version "1";
X	ensembl	CDS	157175558	157175694	0	-	1	gene_id "ENSRNOG00000054890"; gene_version "3"; transcript_id "ENSRNOT00000079889"; transcript_version "3"; exon_number "11"; gene_name "Flna"; gene_source "ensembl"; gene_biotype "protein_coding"; transcript_name "Flna-201"; transcript_source "ensembl"; transcript_biotype "protein_coding"; protein_id "ENSRNOP00000070703"; protein_version "1";
X	ensembl	exon	157175558	157175694	0	-	.	gene_id "ENSRNOG00000054890"; gene_version "3"; transcript_id "ENSRNOT00000118254"; transcript_version "2"; exon_number "11"; gene_name "Flna"; gene_source "ensembl"; gene_biotype "protein_coding"; transcript_name "Flna-203"; transcript_source "ensembl"; transcript_biotype "protein_coding"; exon_id "ENSRNOE00000518627"; exon_version "1";
X	ensembl	CDS	157175558	157175694	0	-	1	gene_id "ENSRNOG00000054890"; gene_version "3"; transcript_id "ENSRNOT00000118254"; transcript_version "2"; exon_number "11"; gene_name "Flna"; gene_source "ensembl"; gene_biotype "protein_coding"; transcript_name "Flna-203"; transcript_source "ensembl"; transcript_biotype "protein_coding"; protein_id "ENSRNOP00000077541"; protein_version "1";
X	ENSEMBL114_rn	exon	157175558	157175694	787.214206356686	-	.	gene_id "ENSRNOG00000054890"; transcript_id "ENSRNOG00000054890_tx_1"; exon_id "X_157175558_157175694_-"; exonnum "12"; txlen "8454";
X	ENSEMBL114_rn	exon	157175558	157175694	653.40440823771	-	.	gene_id "ENSRNOG00000054890"; transcript_id "ENSRNOG00000054890_tx_2"; exon_id "X_157175558_157175694_-"; exonnum "12"; txlen "8478";
X	ENSEMBL114_rn	exon	157175558	157175694	7.65329818523979	-	.	gene_id "ENSRNOG00000054890"; transcript_id "ENSRNOG00000054890_tx_3"; exon_id "X_157175558_157175694_-"; exonnum "13"; txlen "8535";
X	ensembl	exon	157175837	157175960	0	-	.	gene_id "ENSRNOG00000054890"; gene_version "3"; transcript_id "ENSRNOT00000109154"; transcript_version "2"; exon_number "10"; gene_name "Flna"; gene_source "ensembl"; gene_biotype "protein_coding"; transcript_name "Flna-202"; transcript_source "ensembl"; transcript_biotype "protein_coding"; exon_id "ENSRNOE00000531442"; exon_version "1"; tag "Ensembl_canonical";
X	ensembl	CDS	157175837	157175960	0	-	2	gene_id "ENSRNOG00000054890"; gene_version "3"; transcript_id "ENSRNOT00000109154"; transcript_version "2"; exon_number "10"; gene_name "Flna"; gene_source "ensembl"; gene_biotype "protein_coding"; transcript_name "Flna-202"; transcript_source "ensembl"; transcript_biotype "protein_coding"; protein_id "ENSRNOP00000082035"; protein_version "1"; tag "Ensembl_canonical";
X	ensembl	exon	157175837	157175960	0	-	.	gene_id "ENSRNOG00000054890"; gene_version "3"; transcript_id "ENSRNOT00000079889"; transcript_version "3"; exon_number "10"; gene_name "Flna"; gene_source "ensembl"; gene_biotype "protein_coding"; transcript_name "Flna-201"; transcript_source "ensembl"; transcript_biotype "protein_coding"; exon_id "ENSRNOE00000531442"; exon_version "1";
X	ensembl	CDS	157175837	157175960	0	-	2	gene_id "ENSRNOG00000054890"; gene_version "3"; transcript_id "ENSRNOT00000079889"; transcript_version "3"; exon_number "10"; gene_name "Flna"; gene_source "ensembl"; gene_biotype "protein_coding"; transcript_name "Flna-201"; transcript_source "ensembl"; transcript_biotype "protein_coding"; protein_id "ENSRNOP00000070703"; protein_version "1";
X	ensembl	exon	157175837	157175960	0	-	.	gene_id "ENSRNOG00000054890"; gene_version "3"; transcript_id "ENSRNOT00000118254"; transcript_version "2"; exon_number "10"; gene_name "Flna"; gene_source "ensembl"; gene_biotype "protein_coding"; transcript_name "Flna-203"; transcript_source "ensembl"; transcript_biotype "protein_coding"; exon_id "ENSRNOE00000531442"; exon_version "1";
X	ensembl	CDS	157175837	157175960	0	-	2	gene_id "ENSRNOG00000054890"; gene_version "3"; transcript_id "ENSRNOT00000118254"; transcript_version "2"; exon_number "10"; gene_name "Flna"; gene_source "ensembl"; gene_biotype "protein_coding"; transcript_name "Flna-203"; transcript_source "ensembl"; transcript_biotype "protein_coding"; protein_id "ENSRNOP00000077541"; protein_version "1";
X	ENSEMBL114_rn	exon	157175837	157175960	787.214206356686	-	.	gene_id "ENSRNOG00000054890"; transcript_id "ENSRNOG00000054890_tx_1"; exon_id "X_157175837_157175960_-"; exonnum "11"; txlen "8454";
X	ENSEMBL114_rn	exon	157175837	157175960	653.40440823771	-	.	gene_id "ENSRNOG00000054890"; transcript_id "ENSRNOG00000054890_tx_2"; exon_id "X_157175837_157175960_-"; exonnum "11"; txlen "8478";
X	ENSEMBL114_rn	exon	157175837	157175960	7.65329818523979	-	.	gene_id "ENSRNOG00000054890"; transcript_id "ENSRNOG00000054890_tx_3"; exon_id "X_157175837_157175960_-"; exonnum "12"; txlen "8535";
X	ensembl	exon	157176040	157176177	0	-	.	gene_id "ENSRNOG00000054890"; gene_version "3"; transcript_id "ENSRNOT00000109154"; transcript_version "2"; exon_number "9"; gene_name "Flna"; gene_source "ensembl"; gene_biotype "protein_coding"; transcript_name "Flna-202"; transcript_source "ensembl"; transcript_biotype "protein_coding"; exon_id "ENSRNOE00000535808"; exon_version "1"; tag "Ensembl_canonical";
X	ensembl	CDS	157176040	157176177	0	-	2	gene_id "ENSRNOG00000054890"; gene_version "3"; transcript_id "ENSRNOT00000109154"; transcript_version "2"; exon_number "9"; gene_name "Flna"; gene_source "ensembl"; gene_biotype "protein_coding"; transcript_name "Flna-202"; transcript_source "ensembl"; transcript_biotype "protein_coding"; protein_id "ENSRNOP00000082035"; protein_version "1"; tag "Ensembl_canonical";
X	ensembl	exon	157176040	157176177	0	-	.	gene_id "ENSRNOG00000054890"; gene_version "3"; transcript_id "ENSRNOT00000079889"; transcript_version "3"; exon_number "9"; gene_name "Flna"; gene_source "ensembl"; gene_biotype "protein_coding"; transcript_name "Flna-201"; transcript_source "ensembl"; transcript_biotype "protein_coding"; exon_id "ENSRNOE00000535808"; exon_version "1";
X	ensembl	CDS	157176040	157176177	0	-	2	gene_id "ENSRNOG00000054890"; gene_version "3"; transcript_id "ENSRNOT00000079889"; transcript_version "3"; exon_number "9"; gene_name "Flna"; gene_source "ensembl"; gene_biotype "protein_coding"; transcript_name "Flna-201"; transcript_source "ensembl"; transcript_biotype "protein_coding"; protein_id "ENSRNOP00000070703"; protein_version "1";
X	ensembl	exon	157176040	157176177	0	-	.	gene_id "ENSRNOG00000054890"; gene_version "3"; transcript_id "ENSRNOT00000118254"; transcript_version "2"; exon_number "9"; gene_name "Flna"; gene_source "ensembl"; gene_biotype "protein_coding"; transcript_name "Flna-203"; transcript_source "ensembl"; transcript_biotype "protein_coding"; exon_id "ENSRNOE00000535808"; exon_version "1";
X	ensembl	CDS	157176040	157176177	0	-	2	gene_id "ENSRNOG00000054890"; gene_version "3"; transcript_id "ENSRNOT00000118254"; transcript_version "2"; exon_number "9"; gene_name "Flna"; gene_source "ensembl"; gene_biotype "protein_coding"; transcript_name "Flna-203"; transcript_source "ensembl"; transcript_biotype "protein_coding"; protein_id "ENSRNOP00000077541"; protein_version "1";
X	ENSEMBL114_rn	exon	157176040	157176177	787.214206356686	-	.	gene_id "ENSRNOG00000054890"; transcript_id "ENSRNOG00000054890_tx_1"; exon_id "X_157176040_157176177_-"; exonnum "10"; txlen "8454";
X	ENSEMBL114_rn	exon	157176040	157176177	653.40440823771	-	.	gene_id "ENSRNOG00000054890"; transcript_id "ENSRNOG00000054890_tx_2"; exon_id "X_157176040_157176177_-"; exonnum "10"; txlen "8478";
X	ENSEMBL114_rn	exon	157176040	157176177	7.65329818523979	-	.	gene_id "ENSRNOG00000054890"; transcript_id "ENSRNOG00000054890_tx_3"; exon_id "X_157176040_157176177_-"; exonnum "11"; txlen "8535";
X	sraer114_mid	exon	157176447	157176503	7.65329818523979	-	.	gene_id "ENSRNOG00000054890"; transcript_id "ENSRNOG00000054890_tx_3"; exon_id "X_157176447_157176503_-"; exonnum "10"; txlen "8535";
X	ensembl	exon	157176731	157176931	0	-	.	gene_id "ENSRNOG00000054890"; gene_version "3"; transcript_id "ENSRNOT00000109154"; transcript_version "2"; exon_number "8"; gene_name "Flna"; gene_source "ensembl"; gene_biotype "protein_coding"; transcript_name "Flna-202"; transcript_source "ensembl"; transcript_biotype "protein_coding"; exon_id "ENSRNOE00000560609"; exon_version "1"; tag "Ensembl_canonical";
X	ensembl	CDS	157176731	157176931	0	-	2	gene_id "ENSRNOG00000054890"; gene_version "3"; transcript_id "ENSRNOT00000109154"; transcript_version "2"; exon_number "8"; gene_name "Flna"; gene_source "ensembl"; gene_biotype "protein_coding"; transcript_name "Flna-202"; transcript_source "ensembl"; transcript_biotype "protein_coding"; protein_id "ENSRNOP00000082035"; protein_version "1"; tag "Ensembl_canonical";
X	ensembl	exon	157176731	157176931	0	-	.	gene_id "ENSRNOG00000054890"; gene_version "3"; transcript_id "ENSRNOT00000079889"; transcript_version "3"; exon_number "8"; gene_name "Flna"; gene_source "ensembl"; gene_biotype "protein_coding"; transcript_name "Flna-201"; transcript_source "ensembl"; transcript_biotype "protein_coding"; exon_id "ENSRNOE00000560609"; exon_version "1";
X	ensembl	CDS	157176731	157176931	0	-	2	gene_id "ENSRNOG00000054890"; gene_version "3"; transcript_id "ENSRNOT00000079889"; transcript_version "3"; exon_number "8"; gene_name "Flna"; gene_source "ensembl"; gene_biotype "protein_coding"; transcript_name "Flna-201"; transcript_source "ensembl"; transcript_biotype "protein_coding"; protein_id "ENSRNOP00000070703"; protein_version "1";
X	ensembl	exon	157176731	157176931	0	-	.	gene_id "ENSRNOG00000054890"; gene_version "3"; transcript_id "ENSRNOT00000118254"; transcript_version "2"; exon_number "8"; gene_name "Flna"; gene_source "ensembl"; gene_biotype "protein_coding"; transcript_name "Flna-203"; transcript_source "ensembl"; transcript_biotype "protein_coding"; exon_id "ENSRNOE00000560609"; exon_version "1";
X	ensembl	CDS	157176731	157176931	0	-	2	gene_id "ENSRNOG00000054890"; gene_version "3"; transcript_id "ENSRNOT00000118254"; transcript_version "2"; exon_number "8"; gene_name "Flna"; gene_source "ensembl"; gene_biotype "protein_coding"; transcript_name "Flna-203"; transcript_source "ensembl"; transcript_biotype "protein_coding"; protein_id "ENSRNOP00000077541"; protein_version "1";
X	ENSEMBL114_rn	exon	157176731	157176931	787.214206356686	-	.	gene_id "ENSRNOG00000054890"; transcript_id "ENSRNOG00000054890_tx_1"; exon_id "X_157176731_157176931_-"; exonnum "9"; txlen "8454";
X	ENSEMBL114_rn	exon	157176731	157176931	653.40440823771	-	.	gene_id "ENSRNOG00000054890"; transcript_id "ENSRNOG00000054890_tx_2"; exon_id "X_157176731_157176931_-"; exonnum "9"; txlen "8478";
X	ENSEMBL114_rn	exon	157176731	157176931	7.65329818523979	-	.	gene_id "ENSRNOG00000054890"; transcript_id "ENSRNOG00000054890_tx_3"; exon_id "X_157176731_157176931_-"; exonnum "9"; txlen "8535";
X	ensembl	exon	157177015	157177177	0	-	.	gene_id "ENSRNOG00000054890"; gene_version "3"; transcript_id "ENSRNOT00000109154"; transcript_version "2"; exon_number "7"; gene_name "Flna"; gene_source "ensembl"; gene_biotype "protein_coding"; transcript_name "Flna-202"; transcript_source "ensembl"; transcript_biotype "protein_coding"; exon_id "ENSRNOE00000517670"; exon_version "1"; tag "Ensembl_canonical";
X	ensembl	CDS	157177015	157177177	0	-	0	gene_id "ENSRNOG00000054890"; gene_version "3"; transcript_id "ENSRNOT00000109154"; transcript_version "2"; exon_number "7"; gene_name "Flna"; gene_source "ensembl"; gene_biotype "protein_coding"; transcript_name "Flna-202"; transcript_source "ensembl"; transcript_biotype "protein_coding"; protein_id "ENSRNOP00000082035"; protein_version "1"; tag "Ensembl_canonical";
X	ensembl	exon	157177015	157177177	0	-	.	gene_id "ENSRNOG00000054890"; gene_version "3"; transcript_id "ENSRNOT00000079889"; transcript_version "3"; exon_number "7"; gene_name "Flna"; gene_source "ensembl"; gene_biotype "protein_coding"; transcript_name "Flna-201"; transcript_source "ensembl"; transcript_biotype "protein_coding"; exon_id "ENSRNOE00000517670"; exon_version "1";
X	ensembl	CDS	157177015	157177177	0	-	0	gene_id "ENSRNOG00000054890"; gene_version "3"; transcript_id "ENSRNOT00000079889"; transcript_version "3"; exon_number "7"; gene_name "Flna"; gene_source "ensembl"; gene_biotype "protein_coding"; transcript_name "Flna-201"; transcript_source "ensembl"; transcript_biotype "protein_coding"; protein_id "ENSRNOP00000070703"; protein_version "1";
X	ensembl	exon	157177015	157177177	0	-	.	gene_id "ENSRNOG00000054890"; gene_version "3"; transcript_id "ENSRNOT00000118254"; transcript_version "2"; exon_number "7"; gene_name "Flna"; gene_source "ensembl"; gene_biotype "protein_coding"; transcript_name "Flna-203"; transcript_source "ensembl"; transcript_biotype "protein_coding"; exon_id "ENSRNOE00000517670"; exon_version "1";
X	ensembl	CDS	157177015	157177177	0	-	0	gene_id "ENSRNOG00000054890"; gene_version "3"; transcript_id "ENSRNOT00000118254"; transcript_version "2"; exon_number "7"; gene_name "Flna"; gene_source "ensembl"; gene_biotype "protein_coding"; transcript_name "Flna-203"; transcript_source "ensembl"; transcript_biotype "protein_coding"; protein_id "ENSRNOP00000077541"; protein_version "1";
X	ENSEMBL114_rn	exon	157177015	157177177	787.214206356686	-	.	gene_id "ENSRNOG00000054890"; transcript_id "ENSRNOG00000054890_tx_1"; exon_id "X_157177015_157177177_-"; exonnum "8"; txlen "8454";
X	ENSEMBL114_rn	exon	157177015	157177177	653.40440823771	-	.	gene_id "ENSRNOG00000054890"; transcript_id "ENSRNOG00000054890_tx_2"; exon_id "X_157177015_157177177_-"; exonnum "8"; txlen "8478";
X	ENSEMBL114_rn	exon	157177015	157177177	7.65329818523979	-	.	gene_id "ENSRNOG00000054890"; transcript_id "ENSRNOG00000054890_tx_3"; exon_id "X_157177015_157177177_-"; exonnum "8"; txlen "8535";
X	ensembl	exon	157177271	157177348	0	-	.	gene_id "ENSRNOG00000054890"; gene_version "3"; transcript_id "ENSRNOT00000109154"; transcript_version "2"; exon_number "6"; gene_name "Flna"; gene_source "ensembl"; gene_biotype "protein_coding"; transcript_name "Flna-202"; transcript_source "ensembl"; transcript_biotype "protein_coding"; exon_id "ENSRNOE00000530870"; exon_version "1"; tag "Ensembl_canonical";
X	ensembl	CDS	157177271	157177348	0	-	0	gene_id "ENSRNOG00000054890"; gene_version "3"; transcript_id "ENSRNOT00000109154"; transcript_version "2"; exon_number "6"; gene_name "Flna"; gene_source "ensembl"; gene_biotype "protein_coding"; transcript_name "Flna-202"; transcript_source "ensembl"; transcript_biotype "protein_coding"; protein_id "ENSRNOP00000082035"; protein_version "1"; tag "Ensembl_canonical";
X	ensembl	exon	157177271	157177348	0	-	.	gene_id "ENSRNOG00000054890"; gene_version "3"; transcript_id "ENSRNOT00000079889"; transcript_version "3"; exon_number "6"; gene_name "Flna"; gene_source "ensembl"; gene_biotype "protein_coding"; transcript_name "Flna-201"; transcript_source "ensembl"; transcript_biotype "protein_coding"; exon_id "ENSRNOE00000530870"; exon_version "1";
X	ensembl	CDS	157177271	157177348	0	-	0	gene_id "ENSRNOG00000054890"; gene_version "3"; transcript_id "ENSRNOT00000079889"; transcript_version "3"; exon_number "6"; gene_name "Flna"; gene_source "ensembl"; gene_biotype "protein_coding"; transcript_name "Flna-201"; transcript_source "ensembl"; transcript_biotype "protein_coding"; protein_id "ENSRNOP00000070703"; protein_version "1";
X	ensembl	exon	157177271	157177348	0	-	.	gene_id "ENSRNOG00000054890"; gene_version "3"; transcript_id "ENSRNOT00000118254"; transcript_version "2"; exon_number "6"; gene_name "Flna"; gene_source "ensembl"; gene_biotype "protein_coding"; transcript_name "Flna-203"; transcript_source "ensembl"; transcript_biotype "protein_coding"; exon_id "ENSRNOE00000530870"; exon_version "1";
X	ensembl	CDS	157177271	157177348	0	-	0	gene_id "ENSRNOG00000054890"; gene_version "3"; transcript_id "ENSRNOT00000118254"; transcript_version "2"; exon_number "6"; gene_name "Flna"; gene_source "ensembl"; gene_biotype "protein_coding"; transcript_name "Flna-203"; transcript_source "ensembl"; transcript_biotype "protein_coding"; protein_id "ENSRNOP00000077541"; protein_version "1";
X	ENSEMBL114_rn	exon	157177271	157177348	787.214206356686	-	.	gene_id "ENSRNOG00000054890"; transcript_id "ENSRNOG00000054890_tx_1"; exon_id "X_157177271_157177348_-"; exonnum "7"; txlen "8454";
X	ENSEMBL114_rn	exon	157177271	157177348	653.40440823771	-	.	gene_id "ENSRNOG00000054890"; transcript_id "ENSRNOG00000054890_tx_2"; exon_id "X_157177271_157177348_-"; exonnum "7"; txlen "8478";
X	ENSEMBL114_rn	exon	157177271	157177348	7.65329818523979	-	.	gene_id "ENSRNOG00000054890"; transcript_id "ENSRNOG00000054890_tx_3"; exon_id "X_157177271_157177348_-"; exonnum "7"; txlen "8535";
X	ensembl	exon	157177429	157177547	0	-	.	gene_id "ENSRNOG00000054890"; gene_version "3"; transcript_id "ENSRNOT00000109154"; transcript_version "2"; exon_number "5"; gene_name "Flna"; gene_source "ensembl"; gene_biotype "protein_coding"; transcript_name "Flna-202"; transcript_source "ensembl"; transcript_biotype "protein_coding"; exon_id "ENSRNOE00000528558"; exon_version "1"; tag "Ensembl_canonical";
X	ensembl	CDS	157177429	157177547	0	-	2	gene_id "ENSRNOG00000054890"; gene_version "3"; transcript_id "ENSRNOT00000109154"; transcript_version "2"; exon_number "5"; gene_name "Flna"; gene_source "ensembl"; gene_biotype "protein_coding"; transcript_name "Flna-202"; transcript_source "ensembl"; transcript_biotype "protein_coding"; protein_id "ENSRNOP00000082035"; protein_version "1"; tag "Ensembl_canonical";
X	ensembl	exon	157177429	157177547	0	-	.	gene_id "ENSRNOG00000054890"; gene_version "3"; transcript_id "ENSRNOT00000079889"; transcript_version "3"; exon_number "5"; gene_name "Flna"; gene_source "ensembl"; gene_biotype "protein_coding"; transcript_name "Flna-201"; transcript_source "ensembl"; transcript_biotype "protein_coding"; exon_id "ENSRNOE00000528558"; exon_version "1";
X	ensembl	CDS	157177429	157177547	0	-	2	gene_id "ENSRNOG00000054890"; gene_version "3"; transcript_id "ENSRNOT00000079889"; transcript_version "3"; exon_number "5"; gene_name "Flna"; gene_source "ensembl"; gene_biotype "protein_coding"; transcript_name "Flna-201"; transcript_source "ensembl"; transcript_biotype "protein_coding"; protein_id "ENSRNOP00000070703"; protein_version "1";
X	ensembl	exon	157177429	157177547	0	-	.	gene_id "ENSRNOG00000054890"; gene_version "3"; transcript_id "ENSRNOT00000118254"; transcript_version "2"; exon_number "5"; gene_name "Flna"; gene_source "ensembl"; gene_biotype "protein_coding"; transcript_name "Flna-203"; transcript_source "ensembl"; transcript_biotype "protein_coding"; exon_id "ENSRNOE00000528558"; exon_version "1";
X	ensembl	CDS	157177429	157177547	0	-	2	gene_id "ENSRNOG00000054890"; gene_version "3"; transcript_id "ENSRNOT00000118254"; transcript_version "2"; exon_number "5"; gene_name "Flna"; gene_source "ensembl"; gene_biotype "protein_coding"; transcript_name "Flna-203"; transcript_source "ensembl"; transcript_biotype "protein_coding"; protein_id "ENSRNOP00000077541"; protein_version "1";
X	ENSEMBL114_rn	exon	157177429	157177547	787.214206356686	-	.	gene_id "ENSRNOG00000054890"; transcript_id "ENSRNOG00000054890_tx_1"; exon_id "X_157177429_157177547_-"; exonnum "6"; txlen "8454";
X	ENSEMBL114_rn	exon	157177429	157177547	653.40440823771	-	.	gene_id "ENSRNOG00000054890"; transcript_id "ENSRNOG00000054890_tx_2"; exon_id "X_157177429_157177547_-"; exonnum "6"; txlen "8478";
X	ENSEMBL114_rn	exon	157177429	157177547	7.65329818523979	-	.	gene_id "ENSRNOG00000054890"; transcript_id "ENSRNOG00000054890_tx_3"; exon_id "X_157177429_157177547_-"; exonnum "6"; txlen "8535";
X	ensembl	exon	157178251	157178398	0	-	.	gene_id "ENSRNOG00000054890"; gene_version "3"; transcript_id "ENSRNOT00000109154"; transcript_version "2"; exon_number "4"; gene_name "Flna"; gene_source "ensembl"; gene_biotype "protein_coding"; transcript_name "Flna-202"; transcript_source "ensembl"; transcript_biotype "protein_coding"; exon_id "ENSRNOE00000551159"; exon_version "1"; tag "Ensembl_canonical";
X	ensembl	CDS	157178251	157178398	0	-	0	gene_id "ENSRNOG00000054890"; gene_version "3"; transcript_id "ENSRNOT00000109154"; transcript_version "2"; exon_number "4"; gene_name "Flna"; gene_source "ensembl"; gene_biotype "protein_coding"; transcript_name "Flna-202"; transcript_source "ensembl"; transcript_biotype "protein_coding"; protein_id "ENSRNOP00000082035"; protein_version "1"; tag "Ensembl_canonical";
X	ensembl	exon	157178251	157178398	0	-	.	gene_id "ENSRNOG00000054890"; gene_version "3"; transcript_id "ENSRNOT00000079889"; transcript_version "3"; exon_number "4"; gene_name "Flna"; gene_source "ensembl"; gene_biotype "protein_coding"; transcript_name "Flna-201"; transcript_source "ensembl"; transcript_biotype "protein_coding"; exon_id "ENSRNOE00000551159"; exon_version "1";
X	ensembl	CDS	157178251	157178398	0	-	0	gene_id "ENSRNOG00000054890"; gene_version "3"; transcript_id "ENSRNOT00000079889"; transcript_version "3"; exon_number "4"; gene_name "Flna"; gene_source "ensembl"; gene_biotype "protein_coding"; transcript_name "Flna-201"; transcript_source "ensembl"; transcript_biotype "protein_coding"; protein_id "ENSRNOP00000070703"; protein_version "1";
X	ensembl	exon	157178251	157178398	0	-	.	gene_id "ENSRNOG00000054890"; gene_version "3"; transcript_id "ENSRNOT00000118254"; transcript_version "2"; exon_number "4"; gene_name "Flna"; gene_source "ensembl"; gene_biotype "protein_coding"; transcript_name "Flna-203"; transcript_source "ensembl"; transcript_biotype "protein_coding"; exon_id "ENSRNOE00000551159"; exon_version "1";
X	ensembl	CDS	157178251	157178398	0	-	0	gene_id "ENSRNOG00000054890"; gene_version "3"; transcript_id "ENSRNOT00000118254"; transcript_version "2"; exon_number "4"; gene_name "Flna"; gene_source "ensembl"; gene_biotype "protein_coding"; transcript_name "Flna-203"; transcript_source "ensembl"; transcript_biotype "protein_coding"; protein_id "ENSRNOP00000077541"; protein_version "1";
X	ENSEMBL114_rn	exon	157178251	157178398	787.214206356686	-	.	gene_id "ENSRNOG00000054890"; transcript_id "ENSRNOG00000054890_tx_1"; exon_id "X_157178251_157178398_-"; exonnum "5"; txlen "8454";
X	ENSEMBL114_rn	exon	157178251	157178398	653.40440823771	-	.	gene_id "ENSRNOG00000054890"; transcript_id "ENSRNOG00000054890_tx_2"; exon_id "X_157178251_157178398_-"; exonnum "5"; txlen "8478";
X	ENSEMBL114_rn	exon	157178251	157178398	7.65329818523979	-	.	gene_id "ENSRNOG00000054890"; transcript_id "ENSRNOG00000054890_tx_3"; exon_id "X_157178251_157178398_-"; exonnum "5"; txlen "8535";
X	ensembl	exon	157178487	157178584	0	-	.	gene_id "ENSRNOG00000054890"; gene_version "3"; transcript_id "ENSRNOT00000109154"; transcript_version "2"; exon_number "3"; gene_name "Flna"; gene_source "ensembl"; gene_biotype "protein_coding"; transcript_name "Flna-202"; transcript_source "ensembl"; transcript_biotype "protein_coding"; exon_id "ENSRNOE00000556405"; exon_version "1"; tag "Ensembl_canonical";
X	ensembl	CDS	157178487	157178584	0	-	2	gene_id "ENSRNOG00000054890"; gene_version "3"; transcript_id "ENSRNOT00000109154"; transcript_version "2"; exon_number "3"; gene_name "Flna"; gene_source "ensembl"; gene_biotype "protein_coding"; transcript_name "Flna-202"; transcript_source "ensembl"; transcript_biotype "protein_coding"; protein_id "ENSRNOP00000082035"; protein_version "1"; tag "Ensembl_canonical";
X	ensembl	exon	157178487	157178584	0	-	.	gene_id "ENSRNOG00000054890"; gene_version "3"; transcript_id "ENSRNOT00000079889"; transcript_version "3"; exon_number "3"; gene_name "Flna"; gene_source "ensembl"; gene_biotype "protein_coding"; transcript_name "Flna-201"; transcript_source "ensembl"; transcript_biotype "protein_coding"; exon_id "ENSRNOE00000556405"; exon_version "1";
X	ensembl	CDS	157178487	157178584	0	-	2	gene_id "ENSRNOG00000054890"; gene_version "3"; transcript_id "ENSRNOT00000079889"; transcript_version "3"; exon_number "3"; gene_name "Flna"; gene_source "ensembl"; gene_biotype "protein_coding"; transcript_name "Flna-201"; transcript_source "ensembl"; transcript_biotype "protein_coding"; protein_id "ENSRNOP00000070703"; protein_version "1";
X	ensembl	exon	157178487	157178584	0	-	.	gene_id "ENSRNOG00000054890"; gene_version "3"; transcript_id "ENSRNOT00000118254"; transcript_version "2"; exon_number "3"; gene_name "Flna"; gene_source "ensembl"; gene_biotype "protein_coding"; transcript_name "Flna-203"; transcript_source "ensembl"; transcript_biotype "protein_coding"; exon_id "ENSRNOE00000556405"; exon_version "1";
X	ensembl	CDS	157178487	157178584	0	-	2	gene_id "ENSRNOG00000054890"; gene_version "3"; transcript_id "ENSRNOT00000118254"; transcript_version "2"; exon_number "3"; gene_name "Flna"; gene_source "ensembl"; gene_biotype "protein_coding"; transcript_name "Flna-203"; transcript_source "ensembl"; transcript_biotype "protein_coding"; protein_id "ENSRNOP00000077541"; protein_version "1";
X	ENSEMBL114_rn	exon	157178487	157178584	787.214206356686	-	.	gene_id "ENSRNOG00000054890"; transcript_id "ENSRNOG00000054890_tx_1"; exon_id "X_157178487_157178584_-"; exonnum "4"; txlen "8454";
X	ENSEMBL114_rn	exon	157178487	157178584	653.40440823771	-	.	gene_id "ENSRNOG00000054890"; transcript_id "ENSRNOG00000054890_tx_2"; exon_id "X_157178487_157178584_-"; exonnum "4"; txlen "8478";
X	ENSEMBL114_rn	exon	157178487	157178584	7.65329818523979	-	.	gene_id "ENSRNOG00000054890"; transcript_id "ENSRNOG00000054890_tx_3"; exon_id "X_157178487_157178584_-"; exonnum "4"; txlen "8535";
X	ensembl	exon	157178690	157178938	0	-	.	gene_id "ENSRNOG00000054890"; gene_version "3"; transcript_id "ENSRNOT00000109154"; transcript_version "2"; exon_number "2"; gene_name "Flna"; gene_source "ensembl"; gene_biotype "protein_coding"; transcript_name "Flna-202"; transcript_source "ensembl"; transcript_biotype "protein_coding"; exon_id "ENSRNOE00000571594"; exon_version "1"; tag "Ensembl_canonical";
X	ensembl	CDS	157178690	157178938	0	-	2	gene_id "ENSRNOG00000054890"; gene_version "3"; transcript_id "ENSRNOT00000109154"; transcript_version "2"; exon_number "2"; gene_name "Flna"; gene_source "ensembl"; gene_biotype "protein_coding"; transcript_name "Flna-202"; transcript_source "ensembl"; transcript_biotype "protein_coding"; protein_id "ENSRNOP00000082035"; protein_version "1"; tag "Ensembl_canonical";
X	ensembl	exon	157178690	157178938	0	-	.	gene_id "ENSRNOG00000054890"; gene_version "3"; transcript_id "ENSRNOT00000079889"; transcript_version "3"; exon_number "2"; gene_name "Flna"; gene_source "ensembl"; gene_biotype "protein_coding"; transcript_name "Flna-201"; transcript_source "ensembl"; transcript_biotype "protein_coding"; exon_id "ENSRNOE00000571594"; exon_version "1";
X	ensembl	CDS	157178690	157178938	0	-	2	gene_id "ENSRNOG00000054890"; gene_version "3"; transcript_id "ENSRNOT00000079889"; transcript_version "3"; exon_number "2"; gene_name "Flna"; gene_source "ensembl"; gene_biotype "protein_coding"; transcript_name "Flna-201"; transcript_source "ensembl"; transcript_biotype "protein_coding"; protein_id "ENSRNOP00000070703"; protein_version "1";
X	ensembl	exon	157178690	157178938	0	-	.	gene_id "ENSRNOG00000054890"; gene_version "3"; transcript_id "ENSRNOT00000118254"; transcript_version "2"; exon_number "2"; gene_name "Flna"; gene_source "ensembl"; gene_biotype "protein_coding"; transcript_name "Flna-203"; transcript_source "ensembl"; transcript_biotype "protein_coding"; exon_id "ENSRNOE00000571594"; exon_version "1";
X	ensembl	CDS	157178690	157178938	0	-	2	gene_id "ENSRNOG00000054890"; gene_version "3"; transcript_id "ENSRNOT00000118254"; transcript_version "2"; exon_number "2"; gene_name "Flna"; gene_source "ensembl"; gene_biotype "protein_coding"; transcript_name "Flna-203"; transcript_source "ensembl"; transcript_biotype "protein_coding"; protein_id "ENSRNOP00000077541"; protein_version "1";
X	ENSEMBL114_rn	exon	157178690	157178938	787.214206356686	-	.	gene_id "ENSRNOG00000054890"; transcript_id "ENSRNOG00000054890_tx_1"; exon_id "X_157178690_157178938_-"; exonnum "3"; txlen "8454";
X	ENSEMBL114_rn	exon	157178690	157178938	653.40440823771	-	.	gene_id "ENSRNOG00000054890"; transcript_id "ENSRNOG00000054890_tx_2"; exon_id "X_157178690_157178938_-"; exonnum "3"; txlen "8478";
X	ENSEMBL114_rn	exon	157178690	157178938	7.65329818523979	-	.	gene_id "ENSRNOG00000054890"; transcript_id "ENSRNOG00000054890_tx_3"; exon_id "X_157178690_157178938_-"; exonnum "3"; txlen "8535";
X	ensembl	CDS	157181802	157182174	0	-	0	gene_id "ENSRNOG00000054890"; gene_version "3"; transcript_id "ENSRNOT00000109154"; transcript_version "2"; exon_number "1"; gene_name "Flna"; gene_source "ensembl"; gene_biotype "protein_coding"; transcript_name "Flna-202"; transcript_source "ensembl"; transcript_biotype "protein_coding"; protein_id "ENSRNOP00000082035"; protein_version "1"; tag "Ensembl_canonical";
X	ensembl	CDS	157181802	157182174	0	-	0	gene_id "ENSRNOG00000054890"; gene_version "3"; transcript_id "ENSRNOT00000079889"; transcript_version "3"; exon_number "1"; gene_name "Flna"; gene_source "ensembl"; gene_biotype "protein_coding"; transcript_name "Flna-201"; transcript_source "ensembl"; transcript_biotype "protein_coding"; protein_id "ENSRNOP00000070703"; protein_version "1";
X	ensembl	CDS	157181802	157182174	0	-	0	gene_id "ENSRNOG00000054890"; gene_version "3"; transcript_id "ENSRNOT00000118254"; transcript_version "2"; exon_number "1"; gene_name "Flna"; gene_source "ensembl"; gene_biotype "protein_coding"; transcript_name "Flna-203"; transcript_source "ensembl"; transcript_biotype "protein_coding"; protein_id "ENSRNOP00000077541"; protein_version "1";
X	sraer114_mid	exon	157181802	157182289	787.214206356686	-	.	gene_id "ENSRNOG00000054890"; transcript_id "ENSRNOG00000054890_tx_1"; exon_id "X_157181802_157182289_-"; exonnum "2"; txlen "8454";
X	sraer114_mid	exon	157181802	157182289	653.40440823771	-	.	gene_id "ENSRNOG00000054890"; transcript_id "ENSRNOG00000054890_tx_2"; exon_id "X_157181802_157182289_-"; exonnum "2"; txlen "8478";
X	sraer114_mid	exon	157181802	157182289	7.65329818523979	-	.	gene_id "ENSRNOG00000054890"; transcript_id "ENSRNOG00000054890_tx_3"; exon_id "X_157181802_157182289_-"; exonnum "2"; txlen "8535";
X	ensembl	exon	157181802	157182343	0	-	.	gene_id "ENSRNOG00000054890"; gene_version "3"; transcript_id "ENSRNOT00000109154"; transcript_version "2"; exon_number "1"; gene_name "Flna"; gene_source "ensembl"; gene_biotype "protein_coding"; transcript_name "Flna-202"; transcript_source "ensembl"; transcript_biotype "protein_coding"; exon_id "ENSRNOE00000571611"; exon_version "1"; tag "Ensembl_canonical";
X	ensembl	exon	157181802	157182343	0	-	.	gene_id "ENSRNOG00000054890"; gene_version "3"; transcript_id "ENSRNOT00000079889"; transcript_version "3"; exon_number "1"; gene_name "Flna"; gene_source "ensembl"; gene_biotype "protein_coding"; transcript_name "Flna-201"; transcript_source "ensembl"; transcript_biotype "protein_coding"; exon_id "ENSRNOE00000571611"; exon_version "1";
X	ensembl	exon	157181802	157182343	0	-	.	gene_id "ENSRNOG00000054890"; gene_version "3"; transcript_id "ENSRNOT00000118254"; transcript_version "2"; exon_number "1"; gene_name "Flna"; gene_source "ensembl"; gene_biotype "protein_coding"; transcript_name "Flna-203"; transcript_source "ensembl"; transcript_biotype "protein_coding"; exon_id "ENSRNOE00000571611"; exon_version "1";
X	ensembl	start_codon	157182172	157182174	0	-	0	gene_id "ENSRNOG00000054890"; gene_version "3"; transcript_id "ENSRNOT00000109154"; transcript_version "2"; exon_number "1"; gene_name "Flna"; gene_source "ensembl"; gene_biotype "protein_coding"; transcript_name "Flna-202"; transcript_source "ensembl"; transcript_biotype "protein_coding"; tag "Ensembl_canonical";
X	ensembl	start_codon	157182172	157182174	0	-	0	gene_id "ENSRNOG00000054890"; gene_version "3"; transcript_id "ENSRNOT00000079889"; transcript_version "3"; exon_number "1"; gene_name "Flna"; gene_source "ensembl"; gene_biotype "protein_coding"; transcript_name "Flna-201"; transcript_source "ensembl"; transcript_biotype "protein_coding";
X	ensembl	start_codon	157182172	157182174	0	-	0	gene_id "ENSRNOG00000054890"; gene_version "3"; transcript_id "ENSRNOT00000118254"; transcript_version "2"; exon_number "1"; gene_name "Flna"; gene_source "ensembl"; gene_biotype "protein_coding"; transcript_name "Flna-203"; transcript_source "ensembl"; transcript_biotype "protein_coding";
X	ensembl	five_prime_utr	157182175	157182343	0	-	.	gene_id "ENSRNOG00000054890"; gene_version "3"; transcript_id "ENSRNOT00000109154"; transcript_version "2"; gene_name "Flna"; gene_source "ensembl"; gene_biotype "protein_coding"; transcript_name "Flna-202"; transcript_source "ensembl"; transcript_biotype "protein_coding"; tag "Ensembl_canonical";
X	ensembl	five_prime_utr	157182175	157182343	0	-	.	gene_id "ENSRNOG00000054890"; gene_version "3"; transcript_id "ENSRNOT00000079889"; transcript_version "3"; gene_name "Flna"; gene_source "ensembl"; gene_biotype "protein_coding"; transcript_name "Flna-201"; transcript_source "ensembl"; transcript_biotype "protein_coding";
X	ensembl	five_prime_utr	157182175	157182343	0	-	.	gene_id "ENSRNOG00000054890"; gene_version "3"; transcript_id "ENSRNOT00000118254"; transcript_version "2"; gene_name "Flna"; gene_source "ensembl"; gene_biotype "protein_coding"; transcript_name "Flna-203"; transcript_source "ensembl"; transcript_biotype "protein_coding";
X	sraer114_ss	exon	157185405	157185500	787.214206356686	-	.	gene_id "ENSRNOG00000054890"; transcript_id "ENSRNOG00000054890_tx_1"; exon_id "X_157185405_157185500_-"; exonnum "1"; txlen "8454";
X	sraer114_ss	exon	157185405	157185500	653.40440823771	-	.	gene_id "ENSRNOG00000054890"; transcript_id "ENSRNOG00000054890_tx_2"; exon_id "X_157185405_157185500_-"; exonnum "1"; txlen "8478";
X	sraer114_ss	exon	157185405	157185500	7.65329818523979	-	.	gene_id "ENSRNOG00000054890"; transcript_id "ENSRNOG00000054890_tx_3"; exon_id "X_157185405_157185500_-"; exonnum "1"; txlen "8535";
X	ensembl	three_prime_utr	157208230	157208576	0	-	.	gene_id "ENSRNOG00000055641"; gene_version "3"; transcript_id "ENSRNOT00000083203"; transcript_version "3"; gene_name "Dnase1l1"; gene_source "ensembl"; gene_biotype "protein_coding"; transcript_name "Dnase1l1-202"; transcript_source "ensembl"; transcript_biotype "protein_coding"; tag "Ensembl_canonical";
X	ensembl	three_prime_utr	157208230	157208576	0	-	.	gene_id "ENSRNOG00000055641"; gene_version "3"; transcript_id "ENSRNOT00000119460"; transcript_version "2"; gene_name "Dnase1l1"; gene_source "ensembl"; gene_biotype "protein_coding"; transcript_name "Dnase1l1-203"; transcript_source "ensembl"; transcript_biotype "protein_coding";
X	ensembl	three_prime_utr	157208230	157208676	0	-	.	gene_id "ENSRNOG00000055641"; gene_version "3"; transcript_id "ENSRNOT00000077322"; transcript_version "3"; gene_name "Dnase1l1"; gene_source "ensembl"; gene_biotype "protein_coding"; transcript_name "Dnase1l1-201"; transcript_source "ensembl"; transcript_biotype "protein_coding";
X	ensembl	exon	157208230	157208693	0	-	.	gene_id "ENSRNOG00000055641"; gene_version "3"; transcript_id "ENSRNOT00000083203"; transcript_version "3"; exon_number "8"; gene_name "Dnase1l1"; gene_source "ensembl"; gene_biotype "protein_coding"; transcript_name "Dnase1l1-202"; transcript_source "ensembl"; transcript_biotype "protein_coding"; exon_id "ENSRNOE00000521500"; exon_version "1"; tag "Ensembl_canonical";
X	ensembl	exon	157208230	157208693	0	-	.	gene_id "ENSRNOG00000055641"; gene_version "3"; transcript_id "ENSRNOT00000119460"; transcript_version "2"; exon_number "7"; gene_name "Dnase1l1"; gene_source "ensembl"; gene_biotype "protein_coding"; transcript_name "Dnase1l1-203"; transcript_source "ensembl"; transcript_biotype "protein_coding"; exon_id "ENSRNOE00000521500"; exon_version "1";
X	ENSEMBL114_rn	exon	157208230	157208693	0.195201903798847	-	.	gene_id "ENSRNOG00000055641"; transcript_id "ENSRNOG00000055641_tx_3"; exon_id "X_157208230_157208693_-"; exonnum "9"; txlen "1520";
X	ensembl	exon	157208230	157209027	0	-	.	gene_id "ENSRNOG00000055641"; gene_version "3"; transcript_id "ENSRNOT00000077322"; transcript_version "3"; exon_number "7"; gene_name "Dnase1l1"; gene_source "ensembl"; gene_biotype "protein_coding"; transcript_name "Dnase1l1-201"; transcript_source "ensembl"; transcript_biotype "protein_coding"; exon_id "ENSRNOE00000522473"; exon_version "1";
X	ensembl	transcript	157208230	157216666	0	-	.	gene_id "ENSRNOG00000055641"; gene_version "3"; transcript_id "ENSRNOT00000077322"; transcript_version "3"; gene_name "Dnase1l1"; gene_source "ensembl"; gene_biotype "protein_coding"; transcript_name "Dnase1l1-201"; transcript_source "ensembl"; transcript_biotype "protein_coding";
X	ensembl	gene	157208230	157216711	0	-	.	gene_id "ENSRNOG00000055641"; gene_version "3"; gene_name "Dnase1l1"; gene_source "ensembl"; gene_biotype "protein_coding";
X	ensembl	transcript	157208230	157216711	0	-	.	gene_id "ENSRNOG00000055641"; gene_version "3"; transcript_id "ENSRNOT00000083203"; transcript_version "3"; gene_name "Dnase1l1"; gene_source "ensembl"; gene_biotype "protein_coding"; transcript_name "Dnase1l1-202"; transcript_source "ensembl"; transcript_biotype "protein_coding"; tag "Ensembl_canonical";
X	ensembl	transcript	157208230	157216711	0	-	.	gene_id "ENSRNOG00000055641"; gene_version "3"; transcript_id "ENSRNOT00000119460"; transcript_version "2"; gene_name "Dnase1l1"; gene_source "ensembl"; gene_biotype "protein_coding"; transcript_name "Dnase1l1-203"; transcript_source "ensembl"; transcript_biotype "protein_coding";
X	ensembl	stop_codon	157208577	157208579	0	-	0	gene_id "ENSRNOG00000055641"; gene_version "3"; transcript_id "ENSRNOT00000083203"; transcript_version "3"; exon_number "8"; gene_name "Dnase1l1"; gene_source "ensembl"; gene_biotype "protein_coding"; transcript_name "Dnase1l1-202"; transcript_source "ensembl"; transcript_biotype "protein_coding"; tag "Ensembl_canonical";
X	ensembl	stop_codon	157208577	157208579	0	-	0	gene_id "ENSRNOG00000055641"; gene_version "3"; transcript_id "ENSRNOT00000119460"; transcript_version "2"; exon_number "7"; gene_name "Dnase1l1"; gene_source "ensembl"; gene_biotype "protein_coding"; transcript_name "Dnase1l1-203"; transcript_source "ensembl"; transcript_biotype "protein_coding";
X	ensembl	CDS	157208580	157208693	0	-	0	gene_id "ENSRNOG00000055641"; gene_version "3"; transcript_id "ENSRNOT00000083203"; transcript_version "3"; exon_number "8"; gene_name "Dnase1l1"; gene_source "ensembl"; gene_biotype "protein_coding"; transcript_name "Dnase1l1-202"; transcript_source "ensembl"; transcript_biotype "protein_coding"; protein_id "ENSRNOP00000073157"; protein_version "1"; tag "Ensembl_canonical";
X	ensembl	CDS	157208580	157208693	0	-	0	gene_id "ENSRNOG00000055641"; gene_version "3"; transcript_id "ENSRNOT00000119460"; transcript_version "2"; exon_number "7"; gene_name "Dnase1l1"; gene_source "ensembl"; gene_biotype "protein_coding"; transcript_name "Dnase1l1-203"; transcript_source "ensembl"; transcript_biotype "protein_coding"; protein_id "ENSRNOP00000089112"; protein_version "2";
X	ensembl	stop_codon	157208677	157208679	0	-	0	gene_id "ENSRNOG00000055641"; gene_version "3"; transcript_id "ENSRNOT00000077322"; transcript_version "3"; exon_number "7"; gene_name "Dnase1l1"; gene_source "ensembl"; gene_biotype "protein_coding"; transcript_name "Dnase1l1-201"; transcript_source "ensembl"; transcript_biotype "protein_coding";
X	ensembl	CDS	157208680	157209027	0	-	0	gene_id "ENSRNOG00000055641"; gene_version "3"; transcript_id "ENSRNOT00000077322"; transcript_version "3"; exon_number "7"; gene_name "Dnase1l1"; gene_source "ensembl"; gene_biotype "protein_coding"; transcript_name "Dnase1l1-201"; transcript_source "ensembl"; transcript_biotype "protein_coding"; protein_id "ENSRNOP00000073264"; protein_version "1";
X	ensembl	exon	157208779	157209027	0	-	.	gene_id "ENSRNOG00000055641"; gene_version "3"; transcript_id "ENSRNOT00000083203"; transcript_version "3"; exon_number "7"; gene_name "Dnase1l1"; gene_source "ensembl"; gene_biotype "protein_coding"; transcript_name "Dnase1l1-202"; transcript_source "ensembl"; transcript_biotype "protein_coding"; exon_id "ENSRNOE00000537616"; exon_version "1"; tag "Ensembl_canonical";
X	ensembl	CDS	157208779	157209027	0	-	0	gene_id "ENSRNOG00000055641"; gene_version "3"; transcript_id "ENSRNOT00000083203"; transcript_version "3"; exon_number "7"; gene_name "Dnase1l1"; gene_source "ensembl"; gene_biotype "protein_coding"; transcript_name "Dnase1l1-202"; transcript_source "ensembl"; transcript_biotype "protein_coding"; protein_id "ENSRNOP00000073157"; protein_version "1"; tag "Ensembl_canonical";
X	ensembl	exon	157208779	157209027	0	-	.	gene_id "ENSRNOG00000055641"; gene_version "3"; transcript_id "ENSRNOT00000119460"; transcript_version "2"; exon_number "6"; gene_name "Dnase1l1"; gene_source "ensembl"; gene_biotype "protein_coding"; transcript_name "Dnase1l1-203"; transcript_source "ensembl"; transcript_biotype "protein_coding"; exon_id "ENSRNOE00000537616"; exon_version "1";
X	ensembl	CDS	157208779	157209027	0	-	0	gene_id "ENSRNOG00000055641"; gene_version "3"; transcript_id "ENSRNOT00000119460"; transcript_version "2"; exon_number "6"; gene_name "Dnase1l1"; gene_source "ensembl"; gene_biotype "protein_coding"; transcript_name "Dnase1l1-203"; transcript_source "ensembl"; transcript_biotype "protein_coding"; protein_id "ENSRNOP00000089112"; protein_version "2";
X	ENSEMBL114_rn	exon	157208779	157209027	0.195201903798847	-	.	gene_id "ENSRNOG00000055641"; transcript_id "ENSRNOG00000055641_tx_3"; exon_id "X_157208779_157209027_-"; exonnum "8"; txlen "1520";
X	ensembl	exon	157209107	157209219	0	-	.	gene_id "ENSRNOG00000055641"; gene_version "3"; transcript_id "ENSRNOT00000077322"; transcript_version "3"; exon_number "6"; gene_name "Dnase1l1"; gene_source "ensembl"; gene_biotype "protein_coding"; transcript_name "Dnase1l1-201"; transcript_source "ensembl"; transcript_biotype "protein_coding"; exon_id "ENSRNOE00000529072"; exon_version "1";
X	ensembl	CDS	157209107	157209219	0	-	2	gene_id "ENSRNOG00000055641"; gene_version "3"; transcript_id "ENSRNOT00000077322"; transcript_version "3"; exon_number "6"; gene_name "Dnase1l1"; gene_source "ensembl"; gene_biotype "protein_coding"; transcript_name "Dnase1l1-201"; transcript_source "ensembl"; transcript_biotype "protein_coding"; protein_id "ENSRNOP00000073264"; protein_version "1";
X	ensembl	exon	157209107	157209219	0	-	.	gene_id "ENSRNOG00000055641"; gene_version "3"; transcript_id "ENSRNOT00000083203"; transcript_version "3"; exon_number "6"; gene_name "Dnase1l1"; gene_source "ensembl"; gene_biotype "protein_coding"; transcript_name "Dnase1l1-202"; transcript_source "ensembl"; transcript_biotype "protein_coding"; exon_id "ENSRNOE00000529072"; exon_version "1"; tag "Ensembl_canonical";
X	ensembl	CDS	157209107	157209219	0	-	2	gene_id "ENSRNOG00000055641"; gene_version "3"; transcript_id "ENSRNOT00000083203"; transcript_version "3"; exon_number "6"; gene_name "Dnase1l1"; gene_source "ensembl"; gene_biotype "protein_coding"; transcript_name "Dnase1l1-202"; transcript_source "ensembl"; transcript_biotype "protein_coding"; protein_id "ENSRNOP00000073157"; protein_version "1"; tag "Ensembl_canonical";
X	ensembl	exon	157209107	157209219	0	-	.	gene_id "ENSRNOG00000055641"; gene_version "3"; transcript_id "ENSRNOT00000119460"; transcript_version "2"; exon_number "5"; gene_name "Dnase1l1"; gene_source "ensembl"; gene_biotype "protein_coding"; transcript_name "Dnase1l1-203"; transcript_source "ensembl"; transcript_biotype "protein_coding"; exon_id "ENSRNOE00000529072"; exon_version "1";
X	ensembl	CDS	157209107	157209219	0	-	2	gene_id "ENSRNOG00000055641"; gene_version "3"; transcript_id "ENSRNOT00000119460"; transcript_version "2"; exon_number "5"; gene_name "Dnase1l1"; gene_source "ensembl"; gene_biotype "protein_coding"; transcript_name "Dnase1l1-203"; transcript_source "ensembl"; transcript_biotype "protein_coding"; protein_id "ENSRNOP00000089112"; protein_version "2";
X	ENSEMBL114_rn	exon	157209107	157209219	0.195201903798847	-	.	gene_id "ENSRNOG00000055641"; transcript_id "ENSRNOG00000055641_tx_3"; exon_id "X_157209107_157209219_-"; exonnum "7"; txlen "1520";
X	ensembl	exon	157209368	157209468	0	-	.	gene_id "ENSRNOG00000055641"; gene_version "3"; transcript_id "ENSRNOT00000077322"; transcript_version "3"; exon_number "5"; gene_name "Dnase1l1"; gene_source "ensembl"; gene_biotype "protein_coding"; transcript_name "Dnase1l1-201"; transcript_source "ensembl"; transcript_biotype "protein_coding"; exon_id "ENSRNOE00000567969"; exon_version "1";
X	ensembl	CDS	157209368	157209468	0	-	1	gene_id "ENSRNOG00000055641"; gene_version "3"; transcript_id "ENSRNOT00000077322"; transcript_version "3"; exon_number "5"; gene_name "Dnase1l1"; gene_source "ensembl"; gene_biotype "protein_coding"; transcript_name "Dnase1l1-201"; transcript_source "ensembl"; transcript_biotype "protein_coding"; protein_id "ENSRNOP00000073264"; protein_version "1";
X	ensembl	exon	157209368	157209468	0	-	.	gene_id "ENSRNOG00000055641"; gene_version "3"; transcript_id "ENSRNOT00000083203"; transcript_version "3"; exon_number "5"; gene_name "Dnase1l1"; gene_source "ensembl"; gene_biotype "protein_coding"; transcript_name "Dnase1l1-202"; transcript_source "ensembl"; transcript_biotype "protein_coding"; exon_id "ENSRNOE00000567969"; exon_version "1"; tag "Ensembl_canonical";
X	ensembl	CDS	157209368	157209468	0	-	1	gene_id "ENSRNOG00000055641"; gene_version "3"; transcript_id "ENSRNOT00000083203"; transcript_version "3"; exon_number "5"; gene_name "Dnase1l1"; gene_source "ensembl"; gene_biotype "protein_coding"; transcript_name "Dnase1l1-202"; transcript_source "ensembl"; transcript_biotype "protein_coding"; protein_id "ENSRNOP00000073157"; protein_version "1"; tag "Ensembl_canonical";
X	ensembl	exon	157209368	157209468	0	-	.	gene_id "ENSRNOG00000055641"; gene_version "3"; transcript_id "ENSRNOT00000119460"; transcript_version "2"; exon_number "4"; gene_name "Dnase1l1"; gene_source "ensembl"; gene_biotype "protein_coding"; transcript_name "Dnase1l1-203"; transcript_source "ensembl"; transcript_biotype "protein_coding"; exon_id "ENSRNOE00000567969"; exon_version "1";
X	ensembl	CDS	157209368	157209468	0	-	1	gene_id "ENSRNOG00000055641"; gene_version "3"; transcript_id "ENSRNOT00000119460"; transcript_version "2"; exon_number "4"; gene_name "Dnase1l1"; gene_source "ensembl"; gene_biotype "protein_coding"; transcript_name "Dnase1l1-203"; transcript_source "ensembl"; transcript_biotype "protein_coding"; protein_id "ENSRNOP00000089112"; protein_version "2";
X	ENSEMBL114_rn	exon	157209368	157209468	0.195201903798847	-	.	gene_id "ENSRNOG00000055641"; transcript_id "ENSRNOG00000055641_tx_3"; exon_id "X_157209368_157209468_-"; exonnum "6"; txlen "1520";
X	sraer114_mid	exon	157209972	157210023	0.195201903798847	-	.	gene_id "ENSRNOG00000055641"; transcript_id "ENSRNOG00000055641_tx_3"; exon_id "X_157209972_157210023_-"; exonnum "5"; txlen "1520";
X	ensembl	exon	157210862	157210939	0	-	.	gene_id "ENSRNOG00000055641"; gene_version "3"; transcript_id "ENSRNOT00000077322"; transcript_version "3"; exon_number "4"; gene_name "Dnase1l1"; gene_source "ensembl"; gene_biotype "protein_coding"; transcript_name "Dnase1l1-201"; transcript_source "ensembl"; transcript_biotype "protein_coding"; exon_id "ENSRNOE00000553892"; exon_version "1";
X	ensembl	CDS	157210862	157210939	0	-	1	gene_id "ENSRNOG00000055641"; gene_version "3"; transcript_id "ENSRNOT00000077322"; transcript_version "3"; exon_number "4"; gene_name "Dnase1l1"; gene_source "ensembl"; gene_biotype "protein_coding"; transcript_name "Dnase1l1-201"; transcript_source "ensembl"; transcript_biotype "protein_coding"; protein_id "ENSRNOP00000073264"; protein_version "1";
X	ensembl	exon	157210862	157210939	0	-	.	gene_id "ENSRNOG00000055641"; gene_version "3"; transcript_id "ENSRNOT00000083203"; transcript_version "3"; exon_number "4"; gene_name "Dnase1l1"; gene_source "ensembl"; gene_biotype "protein_coding"; transcript_name "Dnase1l1-202"; transcript_source "ensembl"; transcript_biotype "protein_coding"; exon_id "ENSRNOE00000553892"; exon_version "1"; tag "Ensembl_canonical";
X	ensembl	CDS	157210862	157210939	0	-	1	gene_id "ENSRNOG00000055641"; gene_version "3"; transcript_id "ENSRNOT00000083203"; transcript_version "3"; exon_number "4"; gene_name "Dnase1l1"; gene_source "ensembl"; gene_biotype "protein_coding"; transcript_name "Dnase1l1-202"; transcript_source "ensembl"; transcript_biotype "protein_coding"; protein_id "ENSRNOP00000073157"; protein_version "1"; tag "Ensembl_canonical";
X	ENSEMBL114_rn	exon	157210862	157210939	0.195201903798847	-	.	gene_id "ENSRNOG00000055641"; transcript_id "ENSRNOG00000055641_tx_3"; exon_id "X_157210862_157210939_-"; exonnum "4"; txlen "1520";
X	ensembl	exon	157211029	157211117	0	-	.	gene_id "ENSRNOG00000055641"; gene_version "3"; transcript_id "ENSRNOT00000077322"; transcript_version "3"; exon_number "3"; gene_name "Dnase1l1"; gene_source "ensembl"; gene_biotype "protein_coding"; transcript_name "Dnase1l1-201"; transcript_source "ensembl"; transcript_biotype "protein_coding"; exon_id "ENSRNOE00000531478"; exon_version "1";
X	ensembl	CDS	157211029	157211117	0	-	0	gene_id "ENSRNOG00000055641"; gene_version "3"; transcript_id "ENSRNOT00000077322"; transcript_version "3"; exon_number "3"; gene_name "Dnase1l1"; gene_source "ensembl"; gene_biotype "protein_coding"; transcript_name "Dnase1l1-201"; transcript_source "ensembl"; transcript_biotype "protein_coding"; protein_id "ENSRNOP00000073264"; protein_version "1";
X	ensembl	exon	157211029	157211117	0	-	.	gene_id "ENSRNOG00000055641"; gene_version "3"; transcript_id "ENSRNOT00000083203"; transcript_version "3"; exon_number "3"; gene_name "Dnase1l1"; gene_source "ensembl"; gene_biotype "protein_coding"; transcript_name "Dnase1l1-202"; transcript_source "ensembl"; transcript_biotype "protein_coding"; exon_id "ENSRNOE00000531478"; exon_version "1"; tag "Ensembl_canonical";
X	ensembl	CDS	157211029	157211117	0	-	0	gene_id "ENSRNOG00000055641"; gene_version "3"; transcript_id "ENSRNOT00000083203"; transcript_version "3"; exon_number "3"; gene_name "Dnase1l1"; gene_source "ensembl"; gene_biotype "protein_coding"; transcript_name "Dnase1l1-202"; transcript_source "ensembl"; transcript_biotype "protein_coding"; protein_id "ENSRNOP00000073157"; protein_version "1"; tag "Ensembl_canonical";
X	ensembl	exon	157211029	157211117	0	-	.	gene_id "ENSRNOG00000055641"; gene_version "3"; transcript_id "ENSRNOT00000119460"; transcript_version "2"; exon_number "3"; gene_name "Dnase1l1"; gene_source "ensembl"; gene_biotype "protein_coding"; transcript_name "Dnase1l1-203"; transcript_source "ensembl"; transcript_biotype "protein_coding"; exon_id "ENSRNOE00000531478"; exon_version "1";
X	ensembl	CDS	157211029	157211117	0	-	0	gene_id "ENSRNOG00000055641"; gene_version "3"; transcript_id "ENSRNOT00000119460"; transcript_version "2"; exon_number "3"; gene_name "Dnase1l1"; gene_source "ensembl"; gene_biotype "protein_coding"; transcript_name "Dnase1l1-203"; transcript_source "ensembl"; transcript_biotype "protein_coding"; protein_id "ENSRNOP00000089112"; protein_version "2";
X	ENSEMBL114_rn	exon	157211029	157211117	0.195201903798847	-	.	gene_id "ENSRNOG00000055641"; transcript_id "ENSRNOG00000055641_tx_3"; exon_id "X_157211029_157211117_-"; exonnum "3"; txlen "1520";
X	ensembl	CDS	157211427	157211618	0	-	0	gene_id "ENSRNOG00000055641"; gene_version "3"; transcript_id "ENSRNOT00000077322"; transcript_version "3"; exon_number "2"; gene_name "Dnase1l1"; gene_source "ensembl"; gene_biotype "protein_coding"; transcript_name "Dnase1l1-201"; transcript_source "ensembl"; transcript_biotype "protein_coding"; protein_id "ENSRNOP00000073264"; protein_version "1";
X	ensembl	CDS	157211427	157211618	0	-	0	gene_id "ENSRNOG00000055641"; gene_version "3"; transcript_id "ENSRNOT00000083203"; transcript_version "3"; exon_number "2"; gene_name "Dnase1l1"; gene_source "ensembl"; gene_biotype "protein_coding"; transcript_name "Dnase1l1-202"; transcript_source "ensembl"; transcript_biotype "protein_coding"; protein_id "ENSRNOP00000073157"; protein_version "1"; tag "Ensembl_canonical";
X	ensembl	CDS	157211427	157211618	0	-	0	gene_id "ENSRNOG00000055641"; gene_version "3"; transcript_id "ENSRNOT00000119460"; transcript_version "2"; exon_number "2"; gene_name "Dnase1l1"; gene_source "ensembl"; gene_biotype "protein_coding"; transcript_name "Dnase1l1-203"; transcript_source "ensembl"; transcript_biotype "protein_coding"; protein_id "ENSRNOP00000089112"; protein_version "2";
X	ensembl	exon	157211427	157211730	0	-	.	gene_id "ENSRNOG00000055641"; gene_version "3"; transcript_id "ENSRNOT00000077322"; transcript_version "3"; exon_number "2"; gene_name "Dnase1l1"; gene_source "ensembl"; gene_biotype "protein_coding"; transcript_name "Dnase1l1-201"; transcript_source "ensembl"; transcript_biotype "protein_coding"; exon_id "ENSRNOE00000517698"; exon_version "1";
X	ensembl	exon	157211427	157211730	0	-	.	gene_id "ENSRNOG00000055641"; gene_version "3"; transcript_id "ENSRNOT00000083203"; transcript_version "3"; exon_number "2"; gene_name "Dnase1l1"; gene_source "ensembl"; gene_biotype "protein_coding"; transcript_name "Dnase1l1-202"; transcript_source "ensembl"; transcript_biotype "protein_coding"; exon_id "ENSRNOE00000517698"; exon_version "1"; tag "Ensembl_canonical";
X	ensembl	exon	157211427	157211730	0	-	.	gene_id "ENSRNOG00000055641"; gene_version "3"; transcript_id "ENSRNOT00000119460"; transcript_version "2"; exon_number "2"; gene_name "Dnase1l1"; gene_source "ensembl"; gene_biotype "protein_coding"; transcript_name "Dnase1l1-203"; transcript_source "ensembl"; transcript_biotype "protein_coding"; exon_id "ENSRNOE00000517698"; exon_version "1";
X	ENSEMBL114_rn	exon	157211427	157211730	0.195201903798847	-	.	gene_id "ENSRNOG00000055641"; transcript_id "ENSRNOG00000055641_tx_3"; exon_id "X_157211427_157211730_-"; exonnum "2"; txlen "1520";
X	ensembl	start_codon	157211616	157211618	0	-	0	gene_id "ENSRNOG00000055641"; gene_version "3"; transcript_id "ENSRNOT00000077322"; transcript_version "3"; exon_number "2"; gene_name "Dnase1l1"; gene_source "ensembl"; gene_biotype "protein_coding"; transcript_name "Dnase1l1-201"; transcript_source "ensembl"; transcript_biotype "protein_coding";
X	ensembl	start_codon	157211616	157211618	0	-	0	gene_id "ENSRNOG00000055641"; gene_version "3"; transcript_id "ENSRNOT00000083203"; transcript_version "3"; exon_number "2"; gene_name "Dnase1l1"; gene_source "ensembl"; gene_biotype "protein_coding"; transcript_name "Dnase1l1-202"; transcript_source "ensembl"; transcript_biotype "protein_coding"; tag "Ensembl_canonical";
X	ensembl	start_codon	157211616	157211618	0	-	0	gene_id "ENSRNOG00000055641"; gene_version "3"; transcript_id "ENSRNOT00000119460"; transcript_version "2"; exon_number "2"; gene_name "Dnase1l1"; gene_source "ensembl"; gene_biotype "protein_coding"; transcript_name "Dnase1l1-203"; transcript_source "ensembl"; transcript_biotype "protein_coding";
X	ensembl	five_prime_utr	157211619	157211730	0	-	.	gene_id "ENSRNOG00000055641"; gene_version "3"; transcript_id "ENSRNOT00000077322"; transcript_version "3"; gene_name "Dnase1l1"; gene_source "ensembl"; gene_biotype "protein_coding"; transcript_name "Dnase1l1-201"; transcript_source "ensembl"; transcript_biotype "protein_coding";
X	ensembl	five_prime_utr	157211619	157211730	0	-	.	gene_id "ENSRNOG00000055641"; gene_version "3"; transcript_id "ENSRNOT00000083203"; transcript_version "3"; gene_name "Dnase1l1"; gene_source "ensembl"; gene_biotype "protein_coding"; transcript_name "Dnase1l1-202"; transcript_source "ensembl"; transcript_biotype "protein_coding"; tag "Ensembl_canonical";
X	ensembl	five_prime_utr	157211619	157211730	0	-	.	gene_id "ENSRNOG00000055641"; gene_version "3"; transcript_id "ENSRNOT00000119460"; transcript_version "2"; gene_name "Dnase1l1"; gene_source "ensembl"; gene_biotype "protein_coding"; transcript_name "Dnase1l1-203"; transcript_source "ensembl"; transcript_biotype "protein_coding";
X	ensembl	exon	157216597	157216666	0	-	.	gene_id "ENSRNOG00000055641"; gene_version "3"; transcript_id "ENSRNOT00000077322"; transcript_version "3"; exon_number "1"; gene_name "Dnase1l1"; gene_source "ensembl"; gene_biotype "protein_coding"; transcript_name "Dnase1l1-201"; transcript_source "ensembl"; transcript_biotype "protein_coding"; exon_id "ENSRNOE00000531217"; exon_version "1";
X	ensembl	five_prime_utr	157216597	157216666	0	-	.	gene_id "ENSRNOG00000055641"; gene_version "3"; transcript_id "ENSRNOT00000077322"; transcript_version "3"; gene_name "Dnase1l1"; gene_source "ensembl"; gene_biotype "protein_coding"; transcript_name "Dnase1l1-201"; transcript_source "ensembl"; transcript_biotype "protein_coding";
X	ENSEMBL114_rn	exon	157216597	157216666	0.195201903798847	-	.	gene_id "ENSRNOG00000055641"; transcript_id "ENSRNOG00000055641_tx_3"; exon_id "X_157216597_157216666_-"; exonnum "1"; txlen "1520";
X	ensembl	exon	157216597	157216711	0	-	.	gene_id "ENSRNOG00000055641"; gene_version "3"; transcript_id "ENSRNOT00000083203"; transcript_version "3"; exon_number "1"; gene_name "Dnase1l1"; gene_source "ensembl"; gene_biotype "protein_coding"; transcript_name "Dnase1l1-202"; transcript_source "ensembl"; transcript_biotype "protein_coding"; exon_id "ENSRNOE00000571396"; exon_version "1"; tag "Ensembl_canonical";
X	ensembl	five_prime_utr	157216597	157216711	0	-	.	gene_id "ENSRNOG00000055641"; gene_version "3"; transcript_id "ENSRNOT00000083203"; transcript_version "3"; gene_name "Dnase1l1"; gene_source "ensembl"; gene_biotype "protein_coding"; transcript_name "Dnase1l1-202"; transcript_source "ensembl"; transcript_biotype "protein_coding"; tag "Ensembl_canonical";
X	ensembl	exon	157216597	157216711	0	-	.	gene_id "ENSRNOG00000055641"; gene_version "3"; transcript_id "ENSRNOT00000119460"; transcript_version "2"; exon_number "1"; gene_name "Dnase1l1"; gene_source "ensembl"; gene_biotype "protein_coding"; transcript_name "Dnase1l1-203"; transcript_source "ensembl"; transcript_biotype "protein_coding"; exon_id "ENSRNOE00000571396"; exon_version "1";
X	ensembl	five_prime_utr	157216597	157216711	0	-	.	gene_id "ENSRNOG00000055641"; gene_version "3"; transcript_id "ENSRNOT00000119460"; transcript_version "2"; gene_name "Dnase1l1"; gene_source "ensembl"; gene_biotype "protein_coding"; transcript_name "Dnase1l1-203"; transcript_source "ensembl"; transcript_biotype "protein_coding";
X	sraer114_es	exon	157289515	157289815	3625.59548278378	-	.	gene_id "sraer114_gene_41140"; transcript_id "sraer114_gene_41140_tx_1"; exon_id "X_157289515_157289815_-"; exonnum "3"; txlen "600";
X	sraer114_mid	exon	157290180	157290308	3625.59548278378	-	.	gene_id "sraer114_gene_41140"; transcript_id "sraer114_gene_41140_tx_1"; exon_id "X_157290180_157290308_-"; exonnum "2"; txlen "600";
X	sraer114_ss	exon	157290626	157290795	3625.59548278378	-	.	gene_id "sraer114_gene_41140"; transcript_id "sraer114_gene_41140_tx_1"; exon_id "X_157290626_157290795_-"; exonnum "1"; txlen "600";
X	ensembl	three_prime_utr	157303915	157306252	0	-	.	gene_id "ENSRNOG00000060580"; gene_version "3"; transcript_id "ENSRNOT00000095027"; transcript_version "2"; gene_name "Slc10a3"; gene_source "ensembl"; gene_biotype "protein_coding"; transcript_name "Slc10a3-202"; transcript_source "ensembl"; transcript_biotype "protein_coding"; tag "Ensembl_canonical";
X	ensembl	transcript	157303915	157307715	0	-	.	gene_id "ENSRNOG00000060580"; gene_version "3"; transcript_id "ENSRNOT00000095027"; transcript_version "2"; gene_name "Slc10a3"; gene_source "ensembl"; gene_biotype "protein_coding"; transcript_name "Slc10a3-202"; transcript_source "ensembl"; transcript_biotype "protein_coding"; tag "Ensembl_canonical";
X	ensembl	exon	157303915	157307715	0	-	.	gene_id "ENSRNOG00000060580"; gene_version "3"; transcript_id "ENSRNOT00000095027"; transcript_version "2"; exon_number "1"; gene_name "Slc10a3"; gene_source "ensembl"; gene_biotype "protein_coding"; transcript_name "Slc10a3-202"; transcript_source "ensembl"; transcript_biotype "protein_coding"; exon_id "ENSRNOE00000812309"; exon_version "1"; tag "Ensembl_canonical";
X	ensembl	gene	157303915	157309793	0	-	.	gene_id "ENSRNOG00000060580"; gene_version "3"; gene_name "Slc10a3"; gene_source "ensembl"; gene_biotype "protein_coding";
X	ensembl	stop_codon	157304254	157304256	0	-	0	gene_id "ENSRNOG00000053061"; gene_version "3"; transcript_id "ENSRNOT00000091810"; transcript_version "3"; exon_number "5"; gene_name "Ubl4a"; gene_source "ensembl"; gene_biotype "protein_coding"; transcript_name "Ubl4a-201"; transcript_source "ensembl"; transcript_biotype "protein_coding"; tag "Ensembl_canonical";
X	ensembl	exon	157304254	157304290	0	-	.	gene_id "ENSRNOG00000053061"; gene_version "3"; transcript_id "ENSRNOT00000091810"; transcript_version "3"; exon_number "5"; gene_name "Ubl4a"; gene_source "ensembl"; gene_biotype "protein_coding"; transcript_name "Ubl4a-201"; transcript_source "ensembl"; transcript_biotype "protein_coding"; exon_id "ENSRNOE00000701448"; exon_version "1"; tag "Ensembl_canonical";
X	ensembl	gene	157304254	157305380	0	-	.	gene_id "ENSRNOG00000053061"; gene_version "3"; gene_name "Ubl4a"; gene_source "ensembl"; gene_biotype "protein_coding";
X	ensembl	transcript	157304254	157305380	0	-	.	gene_id "ENSRNOG00000053061"; gene_version "3"; transcript_id "ENSRNOT00000091810"; transcript_version "3"; gene_name "Ubl4a"; gene_source "ensembl"; gene_biotype "protein_coding"; transcript_name "Ubl4a-201"; transcript_source "ensembl"; transcript_biotype "protein_coding"; tag "Ensembl_canonical";
X	ensembl	CDS	157304257	157304290	0	-	1	gene_id "ENSRNOG00000053061"; gene_version "3"; transcript_id "ENSRNOT00000091810"; transcript_version "3"; exon_number "5"; gene_name "Ubl4a"; gene_source "ensembl"; gene_biotype "protein_coding"; transcript_name "Ubl4a-201"; transcript_source "ensembl"; transcript_biotype "protein_coding"; protein_id "ENSRNOP00000074769"; protein_version "2"; tag "Ensembl_canonical";
X	ensembl	exon	157304324	157304421	0	-	.	gene_id "ENSRNOG00000053061"; gene_version "3"; transcript_id "ENSRNOT00000091810"; transcript_version "3"; exon_number "4"; gene_name "Ubl4a"; gene_source "ensembl"; gene_biotype "protein_coding"; transcript_name "Ubl4a-201"; transcript_source "ensembl"; transcript_biotype "protein_coding"; exon_id "ENSRNOE00000599197"; exon_version "1"; tag "Ensembl_canonical";
X	ensembl	CDS	157304324	157304421	0	-	0	gene_id "ENSRNOG00000053061"; gene_version "3"; transcript_id "ENSRNOT00000091810"; transcript_version "3"; exon_number "4"; gene_name "Ubl4a"; gene_source "ensembl"; gene_biotype "protein_coding"; transcript_name "Ubl4a-201"; transcript_source "ensembl"; transcript_biotype "protein_coding"; protein_id "ENSRNOP00000074769"; protein_version "2"; tag "Ensembl_canonical";
X	ensembl	exon	157304536	157304744	0	-	.	gene_id "ENSRNOG00000053061"; gene_version "3"; transcript_id "ENSRNOT00000091810"; transcript_version "3"; exon_number "3"; gene_name "Ubl4a"; gene_source "ensembl"; gene_biotype "protein_coding"; transcript_name "Ubl4a-201"; transcript_source "ensembl"; transcript_biotype "protein_coding"; exon_id "ENSRNOE00000568205"; exon_version "1"; tag "Ensembl_canonical";
X	ensembl	CDS	157304536	157304744	0	-	2	gene_id "ENSRNOG00000053061"; gene_version "3"; transcript_id "ENSRNOT00000091810"; transcript_version "3"; exon_number "3"; gene_name "Ubl4a"; gene_source "ensembl"; gene_biotype "protein_coding"; transcript_name "Ubl4a-201"; transcript_source "ensembl"; transcript_biotype "protein_coding"; protein_id "ENSRNOP00000074769"; protein_version "2"; tag "Ensembl_canonical";
X	ensembl	exon	157304986	157305091	0	-	.	gene_id "ENSRNOG00000053061"; gene_version "3"; transcript_id "ENSRNOT00000091810"; transcript_version "3"; exon_number "2"; gene_name "Ubl4a"; gene_source "ensembl"; gene_biotype "protein_coding"; transcript_name "Ubl4a-201"; transcript_source "ensembl"; transcript_biotype "protein_coding"; exon_id "ENSRNOE00000547427"; exon_version "1"; tag "Ensembl_canonical";
X	ensembl	CDS	157304986	157305091	0	-	0	gene_id "ENSRNOG00000053061"; gene_version "3"; transcript_id "ENSRNOT00000091810"; transcript_version "3"; exon_number "2"; gene_name "Ubl4a"; gene_source "ensembl"; gene_biotype "protein_coding"; transcript_name "Ubl4a-201"; transcript_source "ensembl"; transcript_biotype "protein_coding"; protein_id "ENSRNOP00000074769"; protein_version "2"; tag "Ensembl_canonical";
X	ensembl	three_prime_utr	157305223	157306252	0	-	.	gene_id "ENSRNOG00000060580"; gene_version "3"; transcript_id "ENSRNOT00000104026"; transcript_version "2"; gene_name "Slc10a3"; gene_source "ensembl"; gene_biotype "protein_coding"; transcript_name "Slc10a3-203"; transcript_source "ensembl"; transcript_biotype "protein_coding";
X	ensembl	transcript	157305223	157307812	0	-	.	gene_id "ENSRNOG00000060580"; gene_version "3"; transcript_id "ENSRNOT00000104026"; transcript_version "2"; gene_name "Slc10a3"; gene_source "ensembl"; gene_biotype "protein_coding"; transcript_name "Slc10a3-203"; transcript_source "ensembl"; transcript_biotype "protein_coding";
X	ensembl	exon	157305223	157307812	0	-	.	gene_id "ENSRNOG00000060580"; gene_version "3"; transcript_id "ENSRNOT00000104026"; transcript_version "2"; exon_number "1"; gene_name "Slc10a3"; gene_source "ensembl"; gene_biotype "protein_coding"; transcript_name "Slc10a3-203"; transcript_source "ensembl"; transcript_biotype "protein_coding"; exon_id "ENSRNOE00000600452"; exon_version "2";
X	ensembl	CDS	157305257	157305304	0	-	0	gene_id "ENSRNOG00000053061"; gene_version "3"; transcript_id "ENSRNOT00000091810"; transcript_version "3"; exon_number "1"; gene_name "Ubl4a"; gene_source "ensembl"; gene_biotype "protein_coding"; transcript_name "Ubl4a-201"; transcript_source "ensembl"; transcript_biotype "protein_coding"; protein_id "ENSRNOP00000074769"; protein_version "2"; tag "Ensembl_canonical";
X	ensembl	exon	157305257	157305380	0	-	.	gene_id "ENSRNOG00000053061"; gene_version "3"; transcript_id "ENSRNOT00000091810"; transcript_version "3"; exon_number "1"; gene_name "Ubl4a"; gene_source "ensembl"; gene_biotype "protein_coding"; transcript_name "Ubl4a-201"; transcript_source "ensembl"; transcript_biotype "protein_coding"; exon_id "ENSRNOE00000548423"; exon_version "3"; tag "Ensembl_canonical";
X	ensembl	start_codon	157305302	157305304	0	-	0	gene_id "ENSRNOG00000053061"; gene_version "3"; transcript_id "ENSRNOT00000091810"; transcript_version "3"; exon_number "1"; gene_name "Ubl4a"; gene_source "ensembl"; gene_biotype "protein_coding"; transcript_name "Ubl4a-201"; transcript_source "ensembl"; transcript_biotype "protein_coding"; tag "Ensembl_canonical";
X	ensembl	five_prime_utr	157305305	157305380	0	-	.	gene_id "ENSRNOG00000053061"; gene_version "3"; transcript_id "ENSRNOT00000091810"; transcript_version "3"; gene_name "Ubl4a"; gene_source "ensembl"; gene_biotype "protein_coding"; transcript_name "Ubl4a-201"; transcript_source "ensembl"; transcript_biotype "protein_coding"; tag "Ensembl_canonical";
X	ensembl	three_prime_utr	157305656	157306252	0	-	.	gene_id "ENSRNOG00000060580"; gene_version "3"; transcript_id "ENSRNOT00000107598"; transcript_version "2"; gene_name "Slc10a3"; gene_source "ensembl"; gene_biotype "protein_coding"; transcript_name "Slc10a3-204"; transcript_source "ensembl"; transcript_biotype "protein_coding";
X	ensembl	transcript	157305656	157307812	0	-	.	gene_id "ENSRNOG00000060580"; gene_version "3"; transcript_id "ENSRNOT00000107598"; transcript_version "2"; gene_name "Slc10a3"; gene_source "ensembl"; gene_biotype "protein_coding"; transcript_name "Slc10a3-204"; transcript_source "ensembl"; transcript_biotype "protein_coding";
X	ensembl	exon	157305656	157307812	0	-	.	gene_id "ENSRNOG00000060580"; gene_version "3"; transcript_id "ENSRNOT00000107598"; transcript_version "2"; exon_number "1"; gene_name "Slc10a3"; gene_source "ensembl"; gene_biotype "protein_coding"; transcript_name "Slc10a3-204"; transcript_source "ensembl"; transcript_biotype "protein_coding"; exon_id "ENSRNOE00000583380"; exon_version "2";
X	ensembl	three_prime_utr	157306026	157306252	0	-	.	gene_id "ENSRNOG00000060580"; gene_version "3"; transcript_id "ENSRNOT00000082124"; transcript_version "3"; gene_name "Slc10a3"; gene_source "ensembl"; gene_biotype "protein_coding"; transcript_name "Slc10a3-201"; transcript_source "ensembl"; transcript_biotype "protein_coding";
X	ensembl	exon	157306026	157307812	0	-	.	gene_id "ENSRNOG00000060580"; gene_version "3"; transcript_id "ENSRNOT00000082124"; transcript_version "3"; exon_number "3"; gene_name "Slc10a3"; gene_source "ensembl"; gene_biotype "protein_coding"; transcript_name "Slc10a3-201"; transcript_source "ensembl"; transcript_biotype "protein_coding"; exon_id "ENSRNOE00000547210"; exon_version "3";
X	ENSEMBL114_rn	exon	157306026	157307812	247.385944741174	-	.	gene_id "ENSRNOG00000060580"; transcript_id "ENSRNOG00000060580_tx_1"; exon_id "X_157306026_157307812_-"; exonnum "3"; txlen "1914";
X	ENSEMBL114_rn	exon	157306026	157307812	62.9465659742634	-	.	gene_id "ENSRNOG00000060580"; transcript_id "ENSRNOG00000060580_tx_2"; exon_id "X_157306026_157307812_-"; exonnum "3"; txlen "1950";
X	ensembl	transcript	157306026	157309793	0	-	.	gene_id "ENSRNOG00000060580"; gene_version "3"; transcript_id "ENSRNOT00000082124"; transcript_version "3"; gene_name "Slc10a3"; gene_source "ensembl"; gene_biotype "protein_coding"; transcript_name "Slc10a3-201"; transcript_source "ensembl"; transcript_biotype "protein_coding";
X	ensembl	stop_codon	157306253	157306255	0	-	0	gene_id "ENSRNOG00000060580"; gene_version "3"; transcript_id "ENSRNOT00000107598"; transcript_version "2"; exon_number "1"; gene_name "Slc10a3"; gene_source "ensembl"; gene_biotype "protein_coding"; transcript_name "Slc10a3-204"; transcript_source "ensembl"; transcript_biotype "protein_coding";
X	ensembl	stop_codon	157306253	157306255	0	-	0	gene_id "ENSRNOG00000060580"; gene_version "3"; transcript_id "ENSRNOT00000104026"; transcript_version "2"; exon_number "1"; gene_name "Slc10a3"; gene_source "ensembl"; gene_biotype "protein_coding"; transcript_name "Slc10a3-203"; transcript_source "ensembl"; transcript_biotype "protein_coding";
X	ensembl	stop_codon	157306253	157306255	0	-	0	gene_id "ENSRNOG00000060580"; gene_version "3"; transcript_id "ENSRNOT00000082124"; transcript_version "3"; exon_number "3"; gene_name "Slc10a3"; gene_source "ensembl"; gene_biotype "protein_coding"; transcript_name "Slc10a3-201"; transcript_source "ensembl"; transcript_biotype "protein_coding";
X	ensembl	stop_codon	157306253	157306255	0	-	0	gene_id "ENSRNOG00000060580"; gene_version "3"; transcript_id "ENSRNOT00000095027"; transcript_version "2"; exon_number "1"; gene_name "Slc10a3"; gene_source "ensembl"; gene_biotype "protein_coding"; transcript_name "Slc10a3-202"; transcript_source "ensembl"; transcript_biotype "protein_coding"; tag "Ensembl_canonical";
X	ensembl	CDS	157306256	157307674	0	-	0	gene_id "ENSRNOG00000060580"; gene_version "3"; transcript_id "ENSRNOT00000107598"; transcript_version "2"; exon_number "1"; gene_name "Slc10a3"; gene_source "ensembl"; gene_biotype "protein_coding"; transcript_name "Slc10a3-204"; transcript_source "ensembl"; transcript_biotype "protein_coding"; protein_id "ENSRNOP00000083069"; protein_version "2";
X	ensembl	CDS	157306256	157307674	0	-	0	gene_id "ENSRNOG00000060580"; gene_version "3"; transcript_id "ENSRNOT00000104026"; transcript_version "2"; exon_number "1"; gene_name "Slc10a3"; gene_source "ensembl"; gene_biotype "protein_coding"; transcript_name "Slc10a3-203"; transcript_source "ensembl"; transcript_biotype "protein_coding"; protein_id "ENSRNOP00000083345"; protein_version "1";
X	ensembl	CDS	157306256	157307674	0	-	0	gene_id "ENSRNOG00000060580"; gene_version "3"; transcript_id "ENSRNOT00000082124"; transcript_version "3"; exon_number "3"; gene_name "Slc10a3"; gene_source "ensembl"; gene_biotype "protein_coding"; transcript_name "Slc10a3-201"; transcript_source "ensembl"; transcript_biotype "protein_coding"; protein_id "ENSRNOP00000075188"; protein_version "1";
X	ensembl	CDS	157306256	157307674	0	-	0	gene_id "ENSRNOG00000060580"; gene_version "3"; transcript_id "ENSRNOT00000095027"; transcript_version "2"; exon_number "1"; gene_name "Slc10a3"; gene_source "ensembl"; gene_biotype "protein_coding"; transcript_name "Slc10a3-202"; transcript_source "ensembl"; transcript_biotype "protein_coding"; protein_id "ENSRNOP00000087740"; protein_version "1"; tag "Ensembl_canonical";
X	ensembl	start_codon	157307672	157307674	0	-	0	gene_id "ENSRNOG00000060580"; gene_version "3"; transcript_id "ENSRNOT00000107598"; transcript_version "2"; exon_number "1"; gene_name "Slc10a3"; gene_source "ensembl"; gene_biotype "protein_coding"; transcript_name "Slc10a3-204"; transcript_source "ensembl"; transcript_biotype "protein_coding";
X	ensembl	start_codon	157307672	157307674	0	-	0	gene_id "ENSRNOG00000060580"; gene_version "3"; transcript_id "ENSRNOT00000104026"; transcript_version "2"; exon_number "1"; gene_name "Slc10a3"; gene_source "ensembl"; gene_biotype "protein_coding"; transcript_name "Slc10a3-203"; transcript_source "ensembl"; transcript_biotype "protein_coding";
X	ensembl	start_codon	157307672	157307674	0	-	0	gene_id "ENSRNOG00000060580"; gene_version "3"; transcript_id "ENSRNOT00000082124"; transcript_version "3"; exon_number "3"; gene_name "Slc10a3"; gene_source "ensembl"; gene_biotype "protein_coding"; transcript_name "Slc10a3-201"; transcript_source "ensembl"; transcript_biotype "protein_coding";
X	ensembl	start_codon	157307672	157307674	0	-	0	gene_id "ENSRNOG00000060580"; gene_version "3"; transcript_id "ENSRNOT00000095027"; transcript_version "2"; exon_number "1"; gene_name "Slc10a3"; gene_source "ensembl"; gene_biotype "protein_coding"; transcript_name "Slc10a3-202"; transcript_source "ensembl"; transcript_biotype "protein_coding"; tag "Ensembl_canonical";
X	ensembl	five_prime_utr	157307675	157307715	0	-	.	gene_id "ENSRNOG00000060580"; gene_version "3"; transcript_id "ENSRNOT00000095027"; transcript_version "2"; gene_name "Slc10a3"; gene_source "ensembl"; gene_biotype "protein_coding"; transcript_name "Slc10a3-202"; transcript_source "ensembl"; transcript_biotype "protein_coding"; tag "Ensembl_canonical";
X	ensembl	five_prime_utr	157307675	157307812	0	-	.	gene_id "ENSRNOG00000060580"; gene_version "3"; transcript_id "ENSRNOT00000107598"; transcript_version "2"; gene_name "Slc10a3"; gene_source "ensembl"; gene_biotype "protein_coding"; transcript_name "Slc10a3-204"; transcript_source "ensembl"; transcript_biotype "protein_coding";
X	ensembl	five_prime_utr	157307675	157307812	0	-	.	gene_id "ENSRNOG00000060580"; gene_version "3"; transcript_id "ENSRNOT00000104026"; transcript_version "2"; gene_name "Slc10a3"; gene_source "ensembl"; gene_biotype "protein_coding"; transcript_name "Slc10a3-203"; transcript_source "ensembl"; transcript_biotype "protein_coding";
X	ensembl	five_prime_utr	157307675	157307812	0	-	.	gene_id "ENSRNOG00000060580"; gene_version "3"; transcript_id "ENSRNOT00000082124"; transcript_version "3"; gene_name "Slc10a3"; gene_source "ensembl"; gene_biotype "protein_coding"; transcript_name "Slc10a3-201"; transcript_source "ensembl"; transcript_biotype "protein_coding";
X	ensembl	exon	157309246	157309314	0	-	.	gene_id "ENSRNOG00000060580"; gene_version "3"; transcript_id "ENSRNOT00000082124"; transcript_version "3"; exon_number "2"; gene_name "Slc10a3"; gene_source "ensembl"; gene_biotype "protein_coding"; transcript_name "Slc10a3-201"; transcript_source "ensembl"; transcript_biotype "protein_coding"; exon_id "ENSRNOE00000526690"; exon_version "1";
X	ensembl	five_prime_utr	157309246	157309314	0	-	.	gene_id "ENSRNOG00000060580"; gene_version "3"; transcript_id "ENSRNOT00000082124"; transcript_version "3"; gene_name "Slc10a3"; gene_source "ensembl"; gene_biotype "protein_coding"; transcript_name "Slc10a3-201"; transcript_source "ensembl"; transcript_biotype "protein_coding";
X	ENSEMBL114_rn	exon	157309246	157309314	247.385944741174	-	.	gene_id "ENSRNOG00000060580"; transcript_id "ENSRNOG00000060580_tx_1"; exon_id "X_157309246_157309314_-"; exonnum "2"; txlen "1914";
X	ENSEMBL114_rn	exon	157309246	157309314	62.9465659742634	-	.	gene_id "ENSRNOG00000060580"; transcript_id "ENSRNOG00000060580_tx_2"; exon_id "X_157309246_157309314_-"; exonnum "2"; txlen "1950";
X	ensembl	exon	157309610	157309793	0	-	.	gene_id "ENSRNOG00000060580"; gene_version "3"; transcript_id "ENSRNOT00000082124"; transcript_version "3"; exon_number "1"; gene_name "Slc10a3"; gene_source "ensembl"; gene_biotype "protein_coding"; transcript_name "Slc10a3-201"; transcript_source "ensembl"; transcript_biotype "protein_coding"; exon_id "ENSRNOE00000648100"; exon_version "2";
X	ensembl	five_prime_utr	157309610	157309793	0	-	.	gene_id "ENSRNOG00000060580"; gene_version "3"; transcript_id "ENSRNOT00000082124"; transcript_version "3"; gene_name "Slc10a3"; gene_source "ensembl"; gene_biotype "protein_coding"; transcript_name "Slc10a3-201"; transcript_source "ensembl"; transcript_biotype "protein_coding";
X	sraer114_ss	exon	157309794	157309887	62.9465659742634	-	.	gene_id "ENSRNOG00000060580"; transcript_id "ENSRNOG00000060580_tx_2"; exon_id "X_157309794_157309887_-"; exonnum "1"; txlen "1950";
X	sraer114_ss	exon	157309812	157309869	247.385944741174	-	.	gene_id "ENSRNOG00000060580"; transcript_id "ENSRNOG00000060580_tx_1"; exon_id "X_157309812_157309869_-"; exonnum "1"; txlen "1914";
X	ensembl	three_prime_utr	157317990	157318617	0	-	.	gene_id "ENSRNOG00000060623"; gene_version "3"; transcript_id "ENSRNOT00000079378"; transcript_version "3"; gene_name "Fam3a"; gene_source "ensembl"; gene_biotype "protein_coding"; transcript_name "Fam3a-201"; transcript_source "ensembl"; transcript_biotype "protein_coding";
X	ensembl	exon	157317990	157318704	0	-	.	gene_id "ENSRNOG00000060623"; gene_version "3"; transcript_id "ENSRNOT00000079378"; transcript_version "3"; exon_number "8"; gene_name "Fam3a"; gene_source "ensembl"; gene_biotype "protein_coding"; transcript_name "Fam3a-201"; transcript_source "ensembl"; transcript_biotype "protein_coding"; exon_id "ENSRNOE00000534825"; exon_version "3";
X	ensembl	transcript	157317990	157326041	0	-	.	gene_id "ENSRNOG00000060623"; gene_version "3"; transcript_id "ENSRNOT00000079378"; transcript_version "3"; gene_name "Fam3a"; gene_source "ensembl"; gene_biotype "protein_coding"; transcript_name "Fam3a-201"; transcript_source "ensembl"; transcript_biotype "protein_coding";
X	ensembl	gene	157317990	157326612	0	-	.	gene_id "ENSRNOG00000060623"; gene_version "3"; gene_name "Fam3a"; gene_source "ensembl"; gene_biotype "protein_coding";
X	ensembl	three_prime_utr	157318001	157318617	0	-	.	gene_id "ENSRNOG00000060623"; gene_version "3"; transcript_id "ENSRNOT00000091147"; transcript_version "3"; gene_name "Fam3a"; gene_source "ensembl"; gene_biotype "protein_coding"; transcript_name "Fam3a-202"; transcript_source "ensembl"; transcript_biotype "protein_coding"; tag "Ensembl_canonical";
X	ensembl	exon	157318001	157318704	0	-	.	gene_id "ENSRNOG00000060623"; gene_version "3"; transcript_id "ENSRNOT00000091147"; transcript_version "3"; exon_number "10"; gene_name "Fam3a"; gene_source "ensembl"; gene_biotype "protein_coding"; transcript_name "Fam3a-202"; transcript_source "ensembl"; transcript_biotype "protein_coding"; exon_id "ENSRNOE00000546750"; exon_version "1"; tag "Ensembl_canonical";
X	ensembl	transcript	157318001	157326612	0	-	.	gene_id "ENSRNOG00000060623"; gene_version "3"; transcript_id "ENSRNOT00000091147"; transcript_version "3"; gene_name "Fam3a"; gene_source "ensembl"; gene_biotype "protein_coding"; transcript_name "Fam3a-202"; transcript_source "ensembl"; transcript_biotype "protein_coding"; tag "Ensembl_canonical";
X	ensembl	stop_codon	157318618	157318620	0	-	0	gene_id "ENSRNOG00000060623"; gene_version "3"; transcript_id "ENSRNOT00000079378"; transcript_version "3"; exon_number "8"; gene_name "Fam3a"; gene_source "ensembl"; gene_biotype "protein_coding"; transcript_name "Fam3a-201"; transcript_source "ensembl"; transcript_biotype "protein_coding";
X	ensembl	stop_codon	157318618	157318620	0	-	0	gene_id "ENSRNOG00000060623"; gene_version "3"; transcript_id "ENSRNOT00000091147"; transcript_version "3"; exon_number "10"; gene_name "Fam3a"; gene_source "ensembl"; gene_biotype "protein_coding"; transcript_name "Fam3a-202"; transcript_source "ensembl"; transcript_biotype "protein_coding"; tag "Ensembl_canonical";
X	ensembl	CDS	157318621	157318704	0	-	0	gene_id "ENSRNOG00000060623"; gene_version "3"; transcript_id "ENSRNOT00000079378"; transcript_version "3"; exon_number "8"; gene_name "Fam3a"; gene_source "ensembl"; gene_biotype "protein_coding"; transcript_name "Fam3a-201"; transcript_source "ensembl"; transcript_biotype "protein_coding"; protein_id "ENSRNOP00000070783"; protein_version "3";
X	ensembl	CDS	157318621	157318704	0	-	0	gene_id "ENSRNOG00000060623"; gene_version "3"; transcript_id "ENSRNOT00000091147"; transcript_version "3"; exon_number "10"; gene_name "Fam3a"; gene_source "ensembl"; gene_biotype "protein_coding"; transcript_name "Fam3a-202"; transcript_source "ensembl"; transcript_biotype "protein_coding"; protein_id "ENSRNOP00000070848"; protein_version "3"; tag "Ensembl_canonical";
X	ensembl	exon	157319754	157319880	0	-	.	gene_id "ENSRNOG00000060623"; gene_version "3"; transcript_id "ENSRNOT00000079378"; transcript_version "3"; exon_number "7"; gene_name "Fam3a"; gene_source "ensembl"; gene_biotype "protein_coding"; transcript_name "Fam3a-201"; transcript_source "ensembl"; transcript_biotype "protein_coding"; exon_id "ENSRNOE00000517278"; exon_version "1";
X	ensembl	CDS	157319754	157319880	0	-	1	gene_id "ENSRNOG00000060623"; gene_version "3"; transcript_id "ENSRNOT00000079378"; transcript_version "3"; exon_number "7"; gene_name "Fam3a"; gene_source "ensembl"; gene_biotype "protein_coding"; transcript_name "Fam3a-201"; transcript_source "ensembl"; transcript_biotype "protein_coding"; protein_id "ENSRNOP00000070783"; protein_version "3";
X	ensembl	exon	157319754	157319880	0	-	.	gene_id "ENSRNOG00000060623"; gene_version "3"; transcript_id "ENSRNOT00000091147"; transcript_version "3"; exon_number "9"; gene_name "Fam3a"; gene_source "ensembl"; gene_biotype "protein_coding"; transcript_name "Fam3a-202"; transcript_source "ensembl"; transcript_biotype "protein_coding"; exon_id "ENSRNOE00000517278"; exon_version "1"; tag "Ensembl_canonical";
X	ensembl	CDS	157319754	157319880	0	-	1	gene_id "ENSRNOG00000060623"; gene_version "3"; transcript_id "ENSRNOT00000091147"; transcript_version "3"; exon_number "9"; gene_name "Fam3a"; gene_source "ensembl"; gene_biotype "protein_coding"; transcript_name "Fam3a-202"; transcript_source "ensembl"; transcript_biotype "protein_coding"; protein_id "ENSRNOP00000070848"; protein_version "3"; tag "Ensembl_canonical";
X	ensembl	exon	157319964	157320048	0	-	.	gene_id "ENSRNOG00000060623"; gene_version "3"; transcript_id "ENSRNOT00000079378"; transcript_version "3"; exon_number "6"; gene_name "Fam3a"; gene_source "ensembl"; gene_biotype "protein_coding"; transcript_name "Fam3a-201"; transcript_source "ensembl"; transcript_biotype "protein_coding"; exon_id "ENSRNOE00000554225"; exon_version "1";
X	ensembl	CDS	157319964	157320048	0	-	2	gene_id "ENSRNOG00000060623"; gene_version "3"; transcript_id "ENSRNOT00000079378"; transcript_version "3"; exon_number "6"; gene_name "Fam3a"; gene_source "ensembl"; gene_biotype "protein_coding"; transcript_name "Fam3a-201"; transcript_source "ensembl"; transcript_biotype "protein_coding"; protein_id "ENSRNOP00000070783"; protein_version "3";
X	ensembl	exon	157319964	157320120	0	-	.	gene_id "ENSRNOG00000060623"; gene_version "3"; transcript_id "ENSRNOT00000091147"; transcript_version "3"; exon_number "8"; gene_name "Fam3a"; gene_source "ensembl"; gene_biotype "protein_coding"; transcript_name "Fam3a-202"; transcript_source "ensembl"; transcript_biotype "protein_coding"; exon_id "ENSRNOE00000777140"; exon_version "1"; tag "Ensembl_canonical";
X	ensembl	CDS	157319964	157320120	0	-	2	gene_id "ENSRNOG00000060623"; gene_version "3"; transcript_id "ENSRNOT00000091147"; transcript_version "3"; exon_number "8"; gene_name "Fam3a"; gene_source "ensembl"; gene_biotype "protein_coding"; transcript_name "Fam3a-202"; transcript_source "ensembl"; transcript_biotype "protein_coding"; protein_id "ENSRNOP00000070848"; protein_version "3"; tag "Ensembl_canonical";
X	ensembl	stop_codon	157320319	157320321	0	-	0	gene_id "ENSRNOG00000060623"; gene_version "3"; transcript_id "ENSRNOT00000096091"; transcript_version "2"; exon_number "8"; gene_name "Fam3a"; gene_source "ensembl"; gene_biotype "protein_coding"; transcript_name "Fam3a-203"; transcript_source "ensembl"; transcript_biotype "protein_coding";
X	ensembl	exon	157320319	157320351	0	-	.	gene_id "ENSRNOG00000060623"; gene_version "3"; transcript_id "ENSRNOT00000096091"; transcript_version "2"; exon_number "8"; gene_name "Fam3a"; gene_source "ensembl"; gene_biotype "protein_coding"; transcript_name "Fam3a-203"; transcript_source "ensembl"; transcript_biotype "protein_coding"; exon_id "ENSRNOE00000612268"; exon_version "1";
X	ensembl	transcript	157320319	157326612	0	-	.	gene_id "ENSRNOG00000060623"; gene_version "3"; transcript_id "ENSRNOT00000096091"; transcript_version "2"; gene_name "Fam3a"; gene_source "ensembl"; gene_biotype "protein_coding"; transcript_name "Fam3a-203"; transcript_source "ensembl"; transcript_biotype "protein_coding";
X	ensembl	CDS	157320322	157320351	0	-	0	gene_id "ENSRNOG00000060623"; gene_version "3"; transcript_id "ENSRNOT00000096091"; transcript_version "2"; exon_number "8"; gene_name "Fam3a"; gene_source "ensembl"; gene_biotype "protein_coding"; transcript_name "Fam3a-203"; transcript_source "ensembl"; transcript_biotype "protein_coding"; protein_id "ENSRNOP00000097414"; protein_version "1";
X	ensembl	exon	157320354	157320412	0	-	.	gene_id "ENSRNOG00000060623"; gene_version "3"; transcript_id "ENSRNOT00000096091"; transcript_version "2"; exon_number "7"; gene_name "Fam3a"; gene_source "ensembl"; gene_biotype "protein_coding"; transcript_name "Fam3a-203"; transcript_source "ensembl"; transcript_biotype "protein_coding"; exon_id "ENSRNOE00000599636"; exon_version "1";
X	ensembl	CDS	157320354	157320412	0	-	2	gene_id "ENSRNOG00000060623"; gene_version "3"; transcript_id "ENSRNOT00000096091"; transcript_version "2"; exon_number "7"; gene_name "Fam3a"; gene_source "ensembl"; gene_biotype "protein_coding"; transcript_name "Fam3a-203"; transcript_source "ensembl"; transcript_biotype "protein_coding"; protein_id "ENSRNOP00000097414"; protein_version "1";
X	ensembl	exon	157320362	157320412	0	-	.	gene_id "ENSRNOG00000060623"; gene_version "3"; transcript_id "ENSRNOT00000079378"; transcript_version "3"; exon_number "5"; gene_name "Fam3a"; gene_source "ensembl"; gene_biotype "protein_coding"; transcript_name "Fam3a-201"; transcript_source "ensembl"; transcript_biotype "protein_coding"; exon_id "ENSRNOE00000542859"; exon_version "1";
X	ensembl	CDS	157320362	157320412	0	-	2	gene_id "ENSRNOG00000060623"; gene_version "3"; transcript_id "ENSRNOT00000079378"; transcript_version "3"; exon_number "5"; gene_name "Fam3a"; gene_source "ensembl"; gene_biotype "protein_coding"; transcript_name "Fam3a-201"; transcript_source "ensembl"; transcript_biotype "protein_coding"; protein_id "ENSRNOP00000070783"; protein_version "3";
X	ensembl	exon	157320362	157320412	0	-	.	gene_id "ENSRNOG00000060623"; gene_version "3"; transcript_id "ENSRNOT00000091147"; transcript_version "3"; exon_number "7"; gene_name "Fam3a"; gene_source "ensembl"; gene_biotype "protein_coding"; transcript_name "Fam3a-202"; transcript_source "ensembl"; transcript_biotype "protein_coding"; exon_id "ENSRNOE00000542859"; exon_version "1"; tag "Ensembl_canonical";
X	ensembl	CDS	157320362	157320412	0	-	2	gene_id "ENSRNOG00000060623"; gene_version "3"; transcript_id "ENSRNOT00000091147"; transcript_version "3"; exon_number "7"; gene_name "Fam3a"; gene_source "ensembl"; gene_biotype "protein_coding"; transcript_name "Fam3a-202"; transcript_source "ensembl"; transcript_biotype "protein_coding"; protein_id "ENSRNOP00000070848"; protein_version "3"; tag "Ensembl_canonical";
X	ensembl	exon	157320808	157320866	0	-	.	gene_id "ENSRNOG00000060623"; gene_version "3"; transcript_id "ENSRNOT00000096091"; transcript_version "2"; exon_number "6"; gene_name "Fam3a"; gene_source "ensembl"; gene_biotype "protein_coding"; transcript_name "Fam3a-203"; transcript_source "ensembl"; transcript_biotype "protein_coding"; exon_id "ENSRNOE00000553844"; exon_version "1";
X	ensembl	CDS	157320808	157320866	0	-	1	gene_id "ENSRNOG00000060623"; gene_version "3"; transcript_id "ENSRNOT00000096091"; transcript_version "2"; exon_number "6"; gene_name "Fam3a"; gene_source "ensembl"; gene_biotype "protein_coding"; transcript_name "Fam3a-203"; transcript_source "ensembl"; transcript_biotype "protein_coding"; protein_id "ENSRNOP00000097414"; protein_version "1";
X	ensembl	exon	157320808	157320866	0	-	.	gene_id "ENSRNOG00000060623"; gene_version "3"; transcript_id "ENSRNOT00000079378"; transcript_version "3"; exon_number "4"; gene_name "Fam3a"; gene_source "ensembl"; gene_biotype "protein_coding"; transcript_name "Fam3a-201"; transcript_source "ensembl"; transcript_biotype "protein_coding"; exon_id "ENSRNOE00000553844"; exon_version "1";
X	ensembl	CDS	157320808	157320866	0	-	1	gene_id "ENSRNOG00000060623"; gene_version "3"; transcript_id "ENSRNOT00000079378"; transcript_version "3"; exon_number "4"; gene_name "Fam3a"; gene_source "ensembl"; gene_biotype "protein_coding"; transcript_name "Fam3a-201"; transcript_source "ensembl"; transcript_biotype "protein_coding"; protein_id "ENSRNOP00000070783"; protein_version "3";
X	ensembl	exon	157320808	157320866	0	-	.	gene_id "ENSRNOG00000060623"; gene_version "3"; transcript_id "ENSRNOT00000091147"; transcript_version "3"; exon_number "6"; gene_name "Fam3a"; gene_source "ensembl"; gene_biotype "protein_coding"; transcript_name "Fam3a-202"; transcript_source "ensembl"; transcript_biotype "protein_coding"; exon_id "ENSRNOE00000553844"; exon_version "1"; tag "Ensembl_canonical";
X	ensembl	CDS	157320808	157320866	0	-	1	gene_id "ENSRNOG00000060623"; gene_version "3"; transcript_id "ENSRNOT00000091147"; transcript_version "3"; exon_number "6"; gene_name "Fam3a"; gene_source "ensembl"; gene_biotype "protein_coding"; transcript_name "Fam3a-202"; transcript_source "ensembl"; transcript_biotype "protein_coding"; protein_id "ENSRNOP00000070848"; protein_version "3"; tag "Ensembl_canonical";
X	ensembl	exon	157320993	157321116	0	-	.	gene_id "ENSRNOG00000060623"; gene_version "3"; transcript_id "ENSRNOT00000096091"; transcript_version "2"; exon_number "5"; gene_name "Fam3a"; gene_source "ensembl"; gene_biotype "protein_coding"; transcript_name "Fam3a-203"; transcript_source "ensembl"; transcript_biotype "protein_coding"; exon_id "ENSRNOE00000538445"; exon_version "1";
X	ensembl	CDS	157320993	157321116	0	-	2	gene_id "ENSRNOG00000060623"; gene_version "3"; transcript_id "ENSRNOT00000096091"; transcript_version "2"; exon_number "5"; gene_name "Fam3a"; gene_source "ensembl"; gene_biotype "protein_coding"; transcript_name "Fam3a-203"; transcript_source "ensembl"; transcript_biotype "protein_coding"; protein_id "ENSRNOP00000097414"; protein_version "1";
X	ensembl	exon	157320993	157321116	0	-	.	gene_id "ENSRNOG00000060623"; gene_version "3"; transcript_id "ENSRNOT00000079378"; transcript_version "3"; exon_number "3"; gene_name "Fam3a"; gene_source "ensembl"; gene_biotype "protein_coding"; transcript_name "Fam3a-201"; transcript_source "ensembl"; transcript_biotype "protein_coding"; exon_id "ENSRNOE00000538445"; exon_version "1";
X	ensembl	CDS	157320993	157321116	0	-	2	gene_id "ENSRNOG00000060623"; gene_version "3"; transcript_id "ENSRNOT00000079378"; transcript_version "3"; exon_number "3"; gene_name "Fam3a"; gene_source "ensembl"; gene_biotype "protein_coding"; transcript_name "Fam3a-201"; transcript_source "ensembl"; transcript_biotype "protein_coding"; protein_id "ENSRNOP00000070783"; protein_version "3";
X	ensembl	exon	157320993	157321116	0	-	.	gene_id "ENSRNOG00000060623"; gene_version "3"; transcript_id "ENSRNOT00000091147"; transcript_version "3"; exon_number "5"; gene_name "Fam3a"; gene_source "ensembl"; gene_biotype "protein_coding"; transcript_name "Fam3a-202"; transcript_source "ensembl"; transcript_biotype "protein_coding"; exon_id "ENSRNOE00000538445"; exon_version "1"; tag "Ensembl_canonical";
X	ensembl	CDS	157320993	157321116	0	-	2	gene_id "ENSRNOG00000060623"; gene_version "3"; transcript_id "ENSRNOT00000091147"; transcript_version "3"; exon_number "5"; gene_name "Fam3a"; gene_source "ensembl"; gene_biotype "protein_coding"; transcript_name "Fam3a-202"; transcript_source "ensembl"; transcript_biotype "protein_coding"; protein_id "ENSRNOP00000070848"; protein_version "3"; tag "Ensembl_canonical";
X	ensembl	exon	157323847	157323870	0	-	.	gene_id "ENSRNOG00000060623"; gene_version "3"; transcript_id "ENSRNOT00000096091"; transcript_version "2"; exon_number "4"; gene_name "Fam3a"; gene_source "ensembl"; gene_biotype "protein_coding"; transcript_name "Fam3a-203"; transcript_source "ensembl"; transcript_biotype "protein_coding"; exon_id "ENSRNOE00000545950"; exon_version "1";
X	ensembl	CDS	157323847	157323870	0	-	2	gene_id "ENSRNOG00000060623"; gene_version "3"; transcript_id "ENSRNOT00000096091"; transcript_version "2"; exon_number "4"; gene_name "Fam3a"; gene_source "ensembl"; gene_biotype "protein_coding"; transcript_name "Fam3a-203"; transcript_source "ensembl"; transcript_biotype "protein_coding"; protein_id "ENSRNOP00000097414"; protein_version "1";
X	ensembl	exon	157323847	157323870	0	-	.	gene_id "ENSRNOG00000060623"; gene_version "3"; transcript_id "ENSRNOT00000079378"; transcript_version "3"; exon_number "2"; gene_name "Fam3a"; gene_source "ensembl"; gene_biotype "protein_coding"; transcript_name "Fam3a-201"; transcript_source "ensembl"; transcript_biotype "protein_coding"; exon_id "ENSRNOE00000545950"; exon_version "1";
X	ensembl	CDS	157323847	157323870	0	-	2	gene_id "ENSRNOG00000060623"; gene_version "3"; transcript_id "ENSRNOT00000079378"; transcript_version "3"; exon_number "2"; gene_name "Fam3a"; gene_source "ensembl"; gene_biotype "protein_coding"; transcript_name "Fam3a-201"; transcript_source "ensembl"; transcript_biotype "protein_coding"; protein_id "ENSRNOP00000070783"; protein_version "3";
X	ensembl	exon	157323847	157323870	0	-	.	gene_id "ENSRNOG00000060623"; gene_version "3"; transcript_id "ENSRNOT00000091147"; transcript_version "3"; exon_number "4"; gene_name "Fam3a"; gene_source "ensembl"; gene_biotype "protein_coding"; transcript_name "Fam3a-202"; transcript_source "ensembl"; transcript_biotype "protein_coding"; exon_id "ENSRNOE00000545950"; exon_version "1"; tag "Ensembl_canonical";
X	ensembl	CDS	157323847	157323870	0	-	2	gene_id "ENSRNOG00000060623"; gene_version "3"; transcript_id "ENSRNOT00000091147"; transcript_version "3"; exon_number "4"; gene_name "Fam3a"; gene_source "ensembl"; gene_biotype "protein_coding"; transcript_name "Fam3a-202"; transcript_source "ensembl"; transcript_biotype "protein_coding"; protein_id "ENSRNOP00000070848"; protein_version "3"; tag "Ensembl_canonical";
X	ensembl	exon	157324351	157324464	0	-	.	gene_id "ENSRNOG00000060623"; gene_version "3"; transcript_id "ENSRNOT00000096091"; transcript_version "2"; exon_number "3"; gene_name "Fam3a"; gene_source "ensembl"; gene_biotype "protein_coding"; transcript_name "Fam3a-203"; transcript_source "ensembl"; transcript_biotype "protein_coding"; exon_id "ENSRNOE00000534934"; exon_version "1";
X	ensembl	CDS	157324351	157324464	0	-	2	gene_id "ENSRNOG00000060623"; gene_version "3"; transcript_id "ENSRNOT00000096091"; transcript_version "2"; exon_number "3"; gene_name "Fam3a"; gene_source "ensembl"; gene_biotype "protein_coding"; transcript_name "Fam3a-203"; transcript_source "ensembl"; transcript_biotype "protein_coding"; protein_id "ENSRNOP00000097414"; protein_version "1";
X	ensembl	exon	157324351	157324464	0	-	.	gene_id "ENSRNOG00000060623"; gene_version "3"; transcript_id "ENSRNOT00000091147"; transcript_version "3"; exon_number "3"; gene_name "Fam3a"; gene_source "ensembl"; gene_biotype "protein_coding"; transcript_name "Fam3a-202"; transcript_source "ensembl"; transcript_biotype "protein_coding"; exon_id "ENSRNOE00000534934"; exon_version "1"; tag "Ensembl_canonical";
X	ensembl	CDS	157324351	157324464	0	-	2	gene_id "ENSRNOG00000060623"; gene_version "3"; transcript_id "ENSRNOT00000091147"; transcript_version "3"; exon_number "3"; gene_name "Fam3a"; gene_source "ensembl"; gene_biotype "protein_coding"; transcript_name "Fam3a-202"; transcript_source "ensembl"; transcript_biotype "protein_coding"; protein_id "ENSRNOP00000070848"; protein_version "3"; tag "Ensembl_canonical";
X	ensembl	CDS	157326029	157326041	0	-	0	gene_id "ENSRNOG00000060623"; gene_version "3"; transcript_id "ENSRNOT00000096091"; transcript_version "2"; exon_number "2"; gene_name "Fam3a"; gene_source "ensembl"; gene_biotype "protein_coding"; transcript_name "Fam3a-203"; transcript_source "ensembl"; transcript_biotype "protein_coding"; protein_id "ENSRNOP00000097414"; protein_version "1";
X	ensembl	exon	157326029	157326041	0	-	.	gene_id "ENSRNOG00000060623"; gene_version "3"; transcript_id "ENSRNOT00000079378"; transcript_version "3"; exon_number "1"; gene_name "Fam3a"; gene_source "ensembl"; gene_biotype "protein_coding"; transcript_name "Fam3a-201"; transcript_source "ensembl"; transcript_biotype "protein_coding"; exon_id "ENSRNOE00000791650"; exon_version "1";
X	ensembl	CDS	157326029	157326041	0	-	0	gene_id "ENSRNOG00000060623"; gene_version "3"; transcript_id "ENSRNOT00000079378"; transcript_version "3"; exon_number "1"; gene_name "Fam3a"; gene_source "ensembl"; gene_biotype "protein_coding"; transcript_name "Fam3a-201"; transcript_source "ensembl"; transcript_biotype "protein_coding"; protein_id "ENSRNOP00000070783"; protein_version "3";
X	ensembl	CDS	157326029	157326041	0	-	0	gene_id "ENSRNOG00000060623"; gene_version "3"; transcript_id "ENSRNOT00000091147"; transcript_version "3"; exon_number "2"; gene_name "Fam3a"; gene_source "ensembl"; gene_biotype "protein_coding"; transcript_name "Fam3a-202"; transcript_source "ensembl"; transcript_biotype "protein_coding"; protein_id "ENSRNOP00000070848"; protein_version "3"; tag "Ensembl_canonical";
X	ensembl	exon	157326029	157326101	0	-	.	gene_id "ENSRNOG00000060623"; gene_version "3"; transcript_id "ENSRNOT00000096091"; transcript_version "2"; exon_number "2"; gene_name "Fam3a"; gene_source "ensembl"; gene_biotype "protein_coding"; transcript_name "Fam3a-203"; transcript_source "ensembl"; transcript_biotype "protein_coding"; exon_id "ENSRNOE00000526078"; exon_version "1";
X	ensembl	exon	157326029	157326101	0	-	.	gene_id "ENSRNOG00000060623"; gene_version "3"; transcript_id "ENSRNOT00000091147"; transcript_version "3"; exon_number "2"; gene_name "Fam3a"; gene_source "ensembl"; gene_biotype "protein_coding"; transcript_name "Fam3a-202"; transcript_source "ensembl"; transcript_biotype "protein_coding"; exon_id "ENSRNOE00000526078"; exon_version "1"; tag "Ensembl_canonical";
X	ensembl	start_codon	157326039	157326041	0	-	0	gene_id "ENSRNOG00000060623"; gene_version "3"; transcript_id "ENSRNOT00000096091"; transcript_version "2"; exon_number "2"; gene_name "Fam3a"; gene_source "ensembl"; gene_biotype "protein_coding"; transcript_name "Fam3a-203"; transcript_source "ensembl"; transcript_biotype "protein_coding";
X	ensembl	start_codon	157326039	157326041	0	-	0	gene_id "ENSRNOG00000060623"; gene_version "3"; transcript_id "ENSRNOT00000079378"; transcript_version "3"; exon_number "1"; gene_name "Fam3a"; gene_source "ensembl"; gene_biotype "protein_coding"; transcript_name "Fam3a-201"; transcript_source "ensembl"; transcript_biotype "protein_coding";
X	ensembl	start_codon	157326039	157326041	0	-	0	gene_id "ENSRNOG00000060623"; gene_version "3"; transcript_id "ENSRNOT00000091147"; transcript_version "3"; exon_number "2"; gene_name "Fam3a"; gene_source "ensembl"; gene_biotype "protein_coding"; transcript_name "Fam3a-202"; transcript_source "ensembl"; transcript_biotype "protein_coding"; tag "Ensembl_canonical";
X	ensembl	five_prime_utr	157326042	157326101	0	-	.	gene_id "ENSRNOG00000060623"; gene_version "3"; transcript_id "ENSRNOT00000096091"; transcript_version "2"; gene_name "Fam3a"; gene_source "ensembl"; gene_biotype "protein_coding"; transcript_name "Fam3a-203"; transcript_source "ensembl"; transcript_biotype "protein_coding";
X	ensembl	five_prime_utr	157326042	157326101	0	-	.	gene_id "ENSRNOG00000060623"; gene_version "3"; transcript_id "ENSRNOT00000091147"; transcript_version "3"; gene_name "Fam3a"; gene_source "ensembl"; gene_biotype "protein_coding"; transcript_name "Fam3a-202"; transcript_source "ensembl"; transcript_biotype "protein_coding"; tag "Ensembl_canonical";
X	ensembl	exon	157326280	157326612	0	-	.	gene_id "ENSRNOG00000060623"; gene_version "3"; transcript_id "ENSRNOT00000096091"; transcript_version "2"; exon_number "1"; gene_name "Fam3a"; gene_source "ensembl"; gene_biotype "protein_coding"; transcript_name "Fam3a-203"; transcript_source "ensembl"; transcript_biotype "protein_coding"; exon_id "ENSRNOE00000535474"; exon_version "1";
X	ensembl	five_prime_utr	157326280	157326612	0	-	.	gene_id "ENSRNOG00000060623"; gene_version "3"; transcript_id "ENSRNOT00000096091"; transcript_version "2"; gene_name "Fam3a"; gene_source "ensembl"; gene_biotype "protein_coding"; transcript_name "Fam3a-203"; transcript_source "ensembl"; transcript_biotype "protein_coding";
X	ensembl	exon	157326280	157326612	0	-	.	gene_id "ENSRNOG00000060623"; gene_version "3"; transcript_id "ENSRNOT00000091147"; transcript_version "3"; exon_number "1"; gene_name "Fam3a"; gene_source "ensembl"; gene_biotype "protein_coding"; transcript_name "Fam3a-202"; transcript_source "ensembl"; transcript_biotype "protein_coding"; exon_id "ENSRNOE00000535474"; exon_version "1"; tag "Ensembl_canonical";
X	ensembl	five_prime_utr	157326280	157326612	0	-	.	gene_id "ENSRNOG00000060623"; gene_version "3"; transcript_id "ENSRNOT00000091147"; transcript_version "3"; gene_name "Fam3a"; gene_source "ensembl"; gene_biotype "protein_coding"; transcript_name "Fam3a-202"; transcript_source "ensembl"; transcript_biotype "protein_coding"; tag "Ensembl_canonical";
X	ensembl	three_prime_utr	157352373	157353089	0	-	.	gene_id "ENSRNOG00000056728"; gene_version "3"; transcript_id "ENSRNOT00000080887"; transcript_version "3"; gene_name "G6pd"; gene_source "ensembl"; gene_biotype "protein_coding"; transcript_name "G6pd-201"; transcript_source "ensembl"; transcript_biotype "protein_coding"; tag "Ensembl_canonical";
X	ensembl	exon	157352373	157353180	0	-	.	gene_id "ENSRNOG00000056728"; gene_version "3"; transcript_id "ENSRNOT00000080887"; transcript_version "3"; exon_number "13"; gene_name "G6pd"; gene_source "ensembl"; gene_biotype "protein_coding"; transcript_name "G6pd-201"; transcript_source "ensembl"; transcript_biotype "protein_coding"; exon_id "ENSRNOE00000555688"; exon_version "3"; tag "Ensembl_canonical";
X	ENSEMBL114_rn	exon	157352373	157353180	538.36922921441	-	.	gene_id "ENSRNOG00000056728"; transcript_id "ENSRNOG00000056728_tx_1"; exon_id "X_157352373_157353180_-"; exonnum "13"; txlen "2432";
X	ENSEMBL114_rn	exon	157352373	157353180	45.1972853581581	-	.	gene_id "ENSRNOG00000056728"; transcript_id "ENSRNOG00000056728_tx_2"; exon_id "X_157352373_157353180_-"; exonnum "13"; txlen "2537";
X	ensembl	gene	157352373	157372144	0	-	.	gene_id "ENSRNOG00000056728"; gene_version "3"; gene_name "G6pd"; gene_source "ensembl"; gene_biotype "protein_coding";
X	ensembl	transcript	157352373	157372144	0	-	.	gene_id "ENSRNOG00000056728"; gene_version "3"; transcript_id "ENSRNOT00000080887"; transcript_version "3"; gene_name "G6pd"; gene_source "ensembl"; gene_biotype "protein_coding"; transcript_name "G6pd-201"; transcript_source "ensembl"; transcript_biotype "protein_coding"; tag "Ensembl_canonical";
X	ensembl	stop_codon	157353090	157353092	0	-	0	gene_id "ENSRNOG00000056728"; gene_version "3"; transcript_id "ENSRNOT00000080887"; transcript_version "3"; exon_number "13"; gene_name "G6pd"; gene_source "ensembl"; gene_biotype "protein_coding"; transcript_name "G6pd-201"; transcript_source "ensembl"; transcript_biotype "protein_coding"; tag "Ensembl_canonical";
X	ensembl	CDS	157353093	157353180	0	-	1	gene_id "ENSRNOG00000056728"; gene_version "3"; transcript_id "ENSRNOT00000080887"; transcript_version "3"; exon_number "13"; gene_name "G6pd"; gene_source "ensembl"; gene_biotype "protein_coding"; transcript_name "G6pd-201"; transcript_source "ensembl"; transcript_biotype "protein_coding"; protein_id "ENSRNOP00000075297"; protein_version "2"; tag "Ensembl_canonical";
X	ensembl	exon	157353281	157353373	0	-	.	gene_id "ENSRNOG00000056728"; gene_version "3"; transcript_id "ENSRNOT00000080887"; transcript_version "3"; exon_number "12"; gene_name "G6pd"; gene_source "ensembl"; gene_biotype "protein_coding"; transcript_name "G6pd-201"; transcript_source "ensembl"; transcript_biotype "protein_coding"; exon_id "ENSRNOE00000558493"; exon_version "1"; tag "Ensembl_canonical";
X	ensembl	CDS	157353281	157353373	0	-	1	gene_id "ENSRNOG00000056728"; gene_version "3"; transcript_id "ENSRNOT00000080887"; transcript_version "3"; exon_number "12"; gene_name "G6pd"; gene_source "ensembl"; gene_biotype "protein_coding"; transcript_name "G6pd-201"; transcript_source "ensembl"; transcript_biotype "protein_coding"; protein_id "ENSRNOP00000075297"; protein_version "2"; tag "Ensembl_canonical";
X	ENSEMBL114_rn	exon	157353281	157353373	538.36922921441	-	.	gene_id "ENSRNOG00000056728"; transcript_id "ENSRNOG00000056728_tx_1"; exon_id "X_157353281_157353373_-"; exonnum "12"; txlen "2432";
X	ENSEMBL114_rn	exon	157353281	157353373	45.1972853581581	-	.	gene_id "ENSRNOG00000056728"; transcript_id "ENSRNOG00000056728_tx_2"; exon_id "X_157353281_157353373_-"; exonnum "12"; txlen "2537";
X	ensembl	exon	157353471	157353547	0	-	.	gene_id "ENSRNOG00000056728"; gene_version "3"; transcript_id "ENSRNOT00000080887"; transcript_version "3"; exon_number "11"; gene_name "G6pd"; gene_source "ensembl"; gene_biotype "protein_coding"; transcript_name "G6pd-201"; transcript_source "ensembl"; transcript_biotype "protein_coding"; exon_id "ENSRNOE00000523247"; exon_version "1"; tag "Ensembl_canonical";
X	ensembl	CDS	157353471	157353547	0	-	0	gene_id "ENSRNOG00000056728"; gene_version "3"; transcript_id "ENSRNOT00000080887"; transcript_version "3"; exon_number "11"; gene_name "G6pd"; gene_source "ensembl"; gene_biotype "protein_coding"; transcript_name "G6pd-201"; transcript_source "ensembl"; transcript_biotype "protein_coding"; protein_id "ENSRNOP00000075297"; protein_version "2"; tag "Ensembl_canonical";
X	ENSEMBL114_rn	exon	157353471	157353547	538.36922921441	-	.	gene_id "ENSRNOG00000056728"; transcript_id "ENSRNOG00000056728_tx_1"; exon_id "X_157353471_157353547_-"; exonnum "11"; txlen "2432";
X	ENSEMBL114_rn	exon	157353471	157353547	45.1972853581581	-	.	gene_id "ENSRNOG00000056728"; transcript_id "ENSRNOG00000056728_tx_2"; exon_id "X_157353471_157353547_-"; exonnum "11"; txlen "2537";
X	ensembl	exon	157353651	157353886	0	-	.	gene_id "ENSRNOG00000056728"; gene_version "3"; transcript_id "ENSRNOT00000080887"; transcript_version "3"; exon_number "10"; gene_name "G6pd"; gene_source "ensembl"; gene_biotype "protein_coding"; transcript_name "G6pd-201"; transcript_source "ensembl"; transcript_biotype "protein_coding"; exon_id "ENSRNOE00000518448"; exon_version "1"; tag "Ensembl_canonical";
X	ensembl	CDS	157353651	157353886	0	-	2	gene_id "ENSRNOG00000056728"; gene_version "3"; transcript_id "ENSRNOT00000080887"; transcript_version "3"; exon_number "10"; gene_name "G6pd"; gene_source "ensembl"; gene_biotype "protein_coding"; transcript_name "G6pd-201"; transcript_source "ensembl"; transcript_biotype "protein_coding"; protein_id "ENSRNOP00000075297"; protein_version "2"; tag "Ensembl_canonical";
X	ENSEMBL114_rn	exon	157353651	157353886	538.36922921441	-	.	gene_id "ENSRNOG00000056728"; transcript_id "ENSRNOG00000056728_tx_1"; exon_id "X_157353651_157353886_-"; exonnum "10"; txlen "2432";
X	ENSEMBL114_rn	exon	157353651	157353886	45.1972853581581	-	.	gene_id "ENSRNOG00000056728"; transcript_id "ENSRNOG00000056728_tx_2"; exon_id "X_157353651_157353886_-"; exonnum "10"; txlen "2537";
X	ensembl	exon	157354150	157354336	0	-	.	gene_id "ENSRNOG00000056728"; gene_version "3"; transcript_id "ENSRNOT00000080887"; transcript_version "3"; exon_number "9"; gene_name "G6pd"; gene_source "ensembl"; gene_biotype "protein_coding"; transcript_name "G6pd-201"; transcript_source "ensembl"; transcript_biotype "protein_coding"; exon_id "ENSRNOE00000526113"; exon_version "1"; tag "Ensembl_canonical";
X	ensembl	CDS	157354150	157354336	0	-	0	gene_id "ENSRNOG00000056728"; gene_version "3"; transcript_id "ENSRNOT00000080887"; transcript_version "3"; exon_number "9"; gene_name "G6pd"; gene_source "ensembl"; gene_biotype "protein_coding"; transcript_name "G6pd-201"; transcript_source "ensembl"; transcript_biotype "protein_coding"; protein_id "ENSRNOP00000075297"; protein_version "2"; tag "Ensembl_canonical";
X	ENSEMBL114_rn	exon	157354150	157354336	538.36922921441	-	.	gene_id "ENSRNOG00000056728"; transcript_id "ENSRNOG00000056728_tx_1"; exon_id "X_157354150_157354336_-"; exonnum "9"; txlen "2432";
X	ENSEMBL114_rn	exon	157354150	157354336	45.1972853581581	-	.	gene_id "ENSRNOG00000056728"; transcript_id "ENSRNOG00000056728_tx_2"; exon_id "X_157354150_157354336_-"; exonnum "9"; txlen "2537";
X	ensembl	exon	157354459	157354552	0	-	.	gene_id "ENSRNOG00000056728"; gene_version "3"; transcript_id "ENSRNOT00000080887"; transcript_version "3"; exon_number "8"; gene_name "G6pd"; gene_source "ensembl"; gene_biotype "protein_coding"; transcript_name "G6pd-201"; transcript_source "ensembl"; transcript_biotype "protein_coding"; exon_id "ENSRNOE00000569230"; exon_version "1"; tag "Ensembl_canonical";
X	ensembl	CDS	157354459	157354552	0	-	1	gene_id "ENSRNOG00000056728"; gene_version "3"; transcript_id "ENSRNOT00000080887"; transcript_version "3"; exon_number "8"; gene_name "G6pd"; gene_source "ensembl"; gene_biotype "protein_coding"; transcript_name "G6pd-201"; transcript_source "ensembl"; transcript_biotype "protein_coding"; protein_id "ENSRNOP00000075297"; protein_version "2"; tag "Ensembl_canonical";
X	ENSEMBL114_rn	exon	157354459	157354552	538.36922921441	-	.	gene_id "ENSRNOG00000056728"; transcript_id "ENSRNOG00000056728_tx_1"; exon_id "X_157354459_157354552_-"; exonnum "8"; txlen "2432";
X	ENSEMBL114_rn	exon	157354459	157354552	45.1972853581581	-	.	gene_id "ENSRNOG00000056728"; transcript_id "ENSRNOG00000056728_tx_2"; exon_id "X_157354459_157354552_-"; exonnum "8"; txlen "2537";
X	ensembl	exon	157354857	157354982	0	-	.	gene_id "ENSRNOG00000056728"; gene_version "3"; transcript_id "ENSRNOT00000080887"; transcript_version "3"; exon_number "7"; gene_name "G6pd"; gene_source "ensembl"; gene_biotype "protein_coding"; transcript_name "G6pd-201"; transcript_source "ensembl"; transcript_biotype "protein_coding"; exon_id "ENSRNOE00000531473"; exon_version "1"; tag "Ensembl_canonical";
X	ensembl	CDS	157354857	157354982	0	-	1	gene_id "ENSRNOG00000056728"; gene_version "3"; transcript_id "ENSRNOT00000080887"; transcript_version "3"; exon_number "7"; gene_name "G6pd"; gene_source "ensembl"; gene_biotype "protein_coding"; transcript_name "G6pd-201"; transcript_source "ensembl"; transcript_biotype "protein_coding"; protein_id "ENSRNOP00000075297"; protein_version "2"; tag "Ensembl_canonical";
X	ENSEMBL114_rn	exon	157354857	157354982	538.36922921441	-	.	gene_id "ENSRNOG00000056728"; transcript_id "ENSRNOG00000056728_tx_1"; exon_id "X_157354857_157354982_-"; exonnum "7"; txlen "2432";
X	ENSEMBL114_rn	exon	157354857	157354982	45.1972853581581	-	.	gene_id "ENSRNOG00000056728"; transcript_id "ENSRNOG00000056728_tx_2"; exon_id "X_157354857_157354982_-"; exonnum "7"; txlen "2537";
X	ensembl	exon	157355104	157355367	0	-	.	gene_id "ENSRNOG00000056728"; gene_version "3"; transcript_id "ENSRNOT00000080887"; transcript_version "3"; exon_number "6"; gene_name "G6pd"; gene_source "ensembl"; gene_biotype "protein_coding"; transcript_name "G6pd-201"; transcript_source "ensembl"; transcript_biotype "protein_coding"; exon_id "ENSRNOE00000573434"; exon_version "2"; tag "Ensembl_canonical";
X	ensembl	CDS	157355104	157355367	0	-	1	gene_id "ENSRNOG00000056728"; gene_version "3"; transcript_id "ENSRNOT00000080887"; transcript_version "3"; exon_number "6"; gene_name "G6pd"; gene_source "ensembl"; gene_biotype "protein_coding"; transcript_name "G6pd-201"; transcript_source "ensembl"; transcript_biotype "protein_coding"; protein_id "ENSRNOP00000075297"; protein_version "2"; tag "Ensembl_canonical";
X	ENSEMBL114_rn	exon	157355104	157355367	45.1972853581581	-	.	gene_id "ENSRNOG00000056728"; transcript_id "ENSRNOG00000056728_tx_2"; exon_id "X_157355104_157355367_-"; exonnum "6"; txlen "2537";
X	sraer114_mid	exon	157355209	157355367	538.36922921441	-	.	gene_id "ENSRNOG00000056728"; transcript_id "ENSRNOG00000056728_tx_1"; exon_id "X_157355209_157355367_-"; exonnum "6"; txlen "2432";
X	ensembl	exon	157356834	157357051	0	-	.	gene_id "ENSRNOG00000056728"; gene_version "3"; transcript_id "ENSRNOT00000080887"; transcript_version "3"; exon_number "5"; gene_name "G6pd"; gene_source "ensembl"; gene_biotype "protein_coding"; transcript_name "G6pd-201"; transcript_source "ensembl"; transcript_biotype "protein_coding"; exon_id "ENSRNOE00000556434"; exon_version "1"; tag "Ensembl_canonical";
X	ensembl	CDS	157356834	157357051	0	-	0	gene_id "ENSRNOG00000056728"; gene_version "3"; transcript_id "ENSRNOT00000080887"; transcript_version "3"; exon_number "5"; gene_name "G6pd"; gene_source "ensembl"; gene_biotype "protein_coding"; transcript_name "G6pd-201"; transcript_source "ensembl"; transcript_biotype "protein_coding"; protein_id "ENSRNOP00000075297"; protein_version "2"; tag "Ensembl_canonical";
X	ENSEMBL114_rn	exon	157356834	157357051	538.36922921441	-	.	gene_id "ENSRNOG00000056728"; transcript_id "ENSRNOG00000056728_tx_1"; exon_id "X_157356834_157357051_-"; exonnum "5"; txlen "2432";
X	ENSEMBL114_rn	exon	157356834	157357051	45.1972853581581	-	.	gene_id "ENSRNOG00000056728"; transcript_id "ENSRNOG00000056728_tx_2"; exon_id "X_157356834_157357051_-"; exonnum "5"; txlen "2537";
X	ensembl	exon	157357973	157358081	0	-	.	gene_id "ENSRNOG00000056728"; gene_version "3"; transcript_id "ENSRNOT00000080887"; transcript_version "3"; exon_number "4"; gene_name "G6pd"; gene_source "ensembl"; gene_biotype "protein_coding"; transcript_name "G6pd-201"; transcript_source "ensembl"; transcript_biotype "protein_coding"; exon_id "ENSRNOE00000552891"; exon_version "1"; tag "Ensembl_canonical";
X	ensembl	CDS	157357973	157358081	0	-	1	gene_id "ENSRNOG00000056728"; gene_version "3"; transcript_id "ENSRNOT00000080887"; transcript_version "3"; exon_number "4"; gene_name "G6pd"; gene_source "ensembl"; gene_biotype "protein_coding"; transcript_name "G6pd-201"; transcript_source "ensembl"; transcript_biotype "protein_coding"; protein_id "ENSRNOP00000075297"; protein_version "2"; tag "Ensembl_canonical";
X	ENSEMBL114_rn	exon	157357973	157358081	538.36922921441	-	.	gene_id "ENSRNOG00000056728"; transcript_id "ENSRNOG00000056728_tx_1"; exon_id "X_157357973_157358081_-"; exonnum "4"; txlen "2432";
X	ENSEMBL114_rn	exon	157357973	157358081	45.1972853581581	-	.	gene_id "ENSRNOG00000056728"; transcript_id "ENSRNOG00000056728_tx_2"; exon_id "X_157357973_157358081_-"; exonnum "4"; txlen "2537";
X	ensembl	exon	157358191	157358228	0	-	.	gene_id "ENSRNOG00000056728"; gene_version "3"; transcript_id "ENSRNOT00000080887"; transcript_version "3"; exon_number "3"; gene_name "G6pd"; gene_source "ensembl"; gene_biotype "protein_coding"; transcript_name "G6pd-201"; transcript_source "ensembl"; transcript_biotype "protein_coding"; exon_id "ENSRNOE00000523502"; exon_version "1"; tag "Ensembl_canonical";
X	ensembl	CDS	157358191	157358228	0	-	0	gene_id "ENSRNOG00000056728"; gene_version "3"; transcript_id "ENSRNOT00000080887"; transcript_version "3"; exon_number "3"; gene_name "G6pd"; gene_source "ensembl"; gene_biotype "protein_coding"; transcript_name "G6pd-201"; transcript_source "ensembl"; transcript_biotype "protein_coding"; protein_id "ENSRNOP00000075297"; protein_version "2"; tag "Ensembl_canonical";
X	ENSEMBL114_rn	exon	157358191	157358228	538.36922921441	-	.	gene_id "ENSRNOG00000056728"; transcript_id "ENSRNOG00000056728_tx_1"; exon_id "X_157358191_157358228_-"; exonnum "3"; txlen "2432";
X	ENSEMBL114_rn	exon	157358191	157358228	45.1972853581581	-	.	gene_id "ENSRNOG00000056728"; transcript_id "ENSRNOG00000056728_tx_2"; exon_id "X_157358191_157358228_-"; exonnum "3"; txlen "2537";
X	ensembl	CDS	157371298	157371417	0	-	0	gene_id "ENSRNOG00000056728"; gene_version "3"; transcript_id "ENSRNOT00000080887"; transcript_version "3"; exon_number "2"; gene_name "G6pd"; gene_source "ensembl"; gene_biotype "protein_coding"; transcript_name "G6pd-201"; transcript_source "ensembl"; transcript_biotype "protein_coding"; protein_id "ENSRNOP00000075297"; protein_version "2"; tag "Ensembl_canonical";
X	ensembl	exon	157371298	157371425	0	-	.	gene_id "ENSRNOG00000056728"; gene_version "3"; transcript_id "ENSRNOT00000080887"; transcript_version "3"; exon_number "2"; gene_name "G6pd"; gene_source "ensembl"; gene_biotype "protein_coding"; transcript_name "G6pd-201"; transcript_source "ensembl"; transcript_biotype "protein_coding"; exon_id "ENSRNOE00000525041"; exon_version "1"; tag "Ensembl_canonical";
X	ENSEMBL114_rn	exon	157371298	157371425	538.36922921441	-	.	gene_id "ENSRNOG00000056728"; transcript_id "ENSRNOG00000056728_tx_1"; exon_id "X_157371298_157371425_-"; exonnum "2"; txlen "2432";
X	ENSEMBL114_rn	exon	157371298	157371425	45.1972853581581	-	.	gene_id "ENSRNOG00000056728"; transcript_id "ENSRNOG00000056728_tx_2"; exon_id "X_157371298_157371425_-"; exonnum "2"; txlen "2537";
X	ensembl	start_codon	157371415	157371417	0	-	0	gene_id "ENSRNOG00000056728"; gene_version "3"; transcript_id "ENSRNOT00000080887"; transcript_version "3"; exon_number "2"; gene_name "G6pd"; gene_source "ensembl"; gene_biotype "protein_coding"; transcript_name "G6pd-201"; transcript_source "ensembl"; transcript_biotype "protein_coding"; tag "Ensembl_canonical";
X	ensembl	five_prime_utr	157371418	157371425	0	-	.	gene_id "ENSRNOG00000056728"; gene_version "3"; transcript_id "ENSRNOT00000080887"; transcript_version "3"; gene_name "G6pd"; gene_source "ensembl"; gene_biotype "protein_coding"; transcript_name "G6pd-201"; transcript_source "ensembl"; transcript_biotype "protein_coding"; tag "Ensembl_canonical";
X	ensembl	exon	157372038	157372144	0	-	.	gene_id "ENSRNOG00000056728"; gene_version "3"; transcript_id "ENSRNOT00000080887"; transcript_version "3"; exon_number "1"; gene_name "G6pd"; gene_source "ensembl"; gene_biotype "protein_coding"; transcript_name "G6pd-201"; transcript_source "ensembl"; transcript_biotype "protein_coding"; exon_id "ENSRNOE00000617544"; exon_version "2"; tag "Ensembl_canonical";
X	ensembl	five_prime_utr	157372038	157372144	0	-	.	gene_id "ENSRNOG00000056728"; gene_version "3"; transcript_id "ENSRNOT00000080887"; transcript_version "3"; gene_name "G6pd"; gene_source "ensembl"; gene_biotype "protein_coding"; transcript_name "G6pd-201"; transcript_source "ensembl"; transcript_biotype "protein_coding"; tag "Ensembl_canonical";
X	sraer114_mid	exon	157372038	157372196	538.36922921441	-	.	gene_id "ENSRNOG00000056728"; transcript_id "ENSRNOG00000056728_tx_1"; exon_id "X_157372038_157372196_-"; exonnum "1"; txlen "2432";
X	sraer114_mid	exon	157372038	157372196	45.1972853581581	-	.	gene_id "ENSRNOG00000056728"; transcript_id "ENSRNOG00000056728_tx_2"; exon_id "X_157372038_157372196_-"; exonnum "1"; txlen "2537";
X	sraer114_es	exon	157410294	157410588	0.0310897350865317	-	.	gene_id "sraer114_gene_47161"; transcript_id "sraer114_gene_47161_tx_1"; exon_id "X_157410294_157410588_-"; exonnum "5"; txlen "1327";
X	sraer114_mid	exon	157410865	157410990	0.0310897350865317	-	.	gene_id "sraer114_gene_47161"; transcript_id "sraer114_gene_47161_tx_1"; exon_id "X_157410865_157410990_-"; exonnum "4"; txlen "1327";
X	sraer114_mid	exon	157411200	157411654	0.0310897350865317	-	.	gene_id "sraer114_gene_47161"; transcript_id "sraer114_gene_47161_tx_1"; exon_id "X_157411200_157411654_-"; exonnum "3"; txlen "1327";
X	sraer114_mid	exon	157412149	157412311	0.0310897350865317	-	.	gene_id "sraer114_gene_47161"; transcript_id "sraer114_gene_47161_tx_1"; exon_id "X_157412149_157412311_-"; exonnum "2"; txlen "1327";
X	sraer114_ss	exon	157416627	157416914	0.0310897350865317	-	.	gene_id "sraer114_gene_47161"; transcript_id "sraer114_gene_47161_tx_1"; exon_id "X_157416627_157416914_-"; exonnum "1"; txlen "1327";
X	ensembl	three_prime_utr	157416991	157417991	0	-	.	gene_id "ENSRNOG00000060839"; gene_version "3"; transcript_id "ENSRNOT00000083949"; transcript_version "3"; gene_name "Ctag2l1"; gene_source "ensembl"; gene_biotype "protein_coding"; transcript_name "Ctag2l1-201"; transcript_source "ensembl"; transcript_biotype "protein_coding"; tag "Ensembl_canonical";
X	ensembl	exon	157416991	157418136	0	-	.	gene_id "ENSRNOG00000060839"; gene_version "3"; transcript_id "ENSRNOT00000083949"; transcript_version "3"; exon_number "3"; gene_name "Ctag2l1"; gene_source "ensembl"; gene_biotype "protein_coding"; transcript_name "Ctag2l1-201"; transcript_source "ensembl"; transcript_biotype "protein_coding"; exon_id "ENSRNOE00000797343"; exon_version "1"; tag "Ensembl_canonical";
X	ensembl	gene	157416991	157419313	0	-	.	gene_id "ENSRNOG00000060839"; gene_version "3"; gene_name "Ctag2l1"; gene_source "ensembl"; gene_biotype "protein_coding";
X	ensembl	transcript	157416991	157419313	0	-	.	gene_id "ENSRNOG00000060839"; gene_version "3"; transcript_id "ENSRNOT00000083949"; transcript_version "3"; gene_name "Ctag2l1"; gene_source "ensembl"; gene_biotype "protein_coding"; transcript_name "Ctag2l1-201"; transcript_source "ensembl"; transcript_biotype "protein_coding"; tag "Ensembl_canonical";
X	ensembl	stop_codon	157417992	157417994	0	-	0	gene_id "ENSRNOG00000060839"; gene_version "3"; transcript_id "ENSRNOT00000083949"; transcript_version "3"; exon_number "3"; gene_name "Ctag2l1"; gene_source "ensembl"; gene_biotype "protein_coding"; transcript_name "Ctag2l1-201"; transcript_source "ensembl"; transcript_biotype "protein_coding"; tag "Ensembl_canonical";
X	ensembl	CDS	157417995	157418136	0	-	1	gene_id "ENSRNOG00000060839"; gene_version "3"; transcript_id "ENSRNOT00000083949"; transcript_version "3"; exon_number "3"; gene_name "Ctag2l1"; gene_source "ensembl"; gene_biotype "protein_coding"; transcript_name "Ctag2l1-201"; transcript_source "ensembl"; transcript_biotype "protein_coding"; protein_id "ENSRNOP00000073897"; protein_version "1"; tag "Ensembl_canonical";
X	ensembl	exon	157418308	157418436	0	-	.	gene_id "ENSRNOG00000060839"; gene_version "3"; transcript_id "ENSRNOT00000083949"; transcript_version "3"; exon_number "2"; gene_name "Ctag2l1"; gene_source "ensembl"; gene_biotype "protein_coding"; transcript_name "Ctag2l1-201"; transcript_source "ensembl"; transcript_biotype "protein_coding"; exon_id "ENSRNOE00000556556"; exon_version "1"; tag "Ensembl_canonical";
X	ensembl	CDS	157418308	157418436	0	-	1	gene_id "ENSRNOG00000060839"; gene_version "3"; transcript_id "ENSRNOT00000083949"; transcript_version "3"; exon_number "2"; gene_name "Ctag2l1"; gene_source "ensembl"; gene_biotype "protein_coding"; transcript_name "Ctag2l1-201"; transcript_source "ensembl"; transcript_biotype "protein_coding"; protein_id "ENSRNOP00000073897"; protein_version "1"; tag "Ensembl_canonical";
X	ensembl	CDS	157418762	157419114	0	-	0	gene_id "ENSRNOG00000060839"; gene_version "3"; transcript_id "ENSRNOT00000083949"; transcript_version "3"; exon_number "1"; gene_name "Ctag2l1"; gene_source "ensembl"; gene_biotype "protein_coding"; transcript_name "Ctag2l1-201"; transcript_source "ensembl"; transcript_biotype "protein_coding"; protein_id "ENSRNOP00000073897"; protein_version "1"; tag "Ensembl_canonical";
X	ensembl	exon	157418762	157419313	0	-	.	gene_id "ENSRNOG00000060839"; gene_version "3"; transcript_id "ENSRNOT00000083949"; transcript_version "3"; exon_number "1"; gene_name "Ctag2l1"; gene_source "ensembl"; gene_biotype "protein_coding"; transcript_name "Ctag2l1-201"; transcript_source "ensembl"; transcript_biotype "protein_coding"; exon_id "ENSRNOE00000572096"; exon_version "2"; tag "Ensembl_canonical";
X	ensembl	start_codon	157419112	157419114	0	-	0	gene_id "ENSRNOG00000060839"; gene_version "3"; transcript_id "ENSRNOT00000083949"; transcript_version "3"; exon_number "1"; gene_name "Ctag2l1"; gene_source "ensembl"; gene_biotype "protein_coding"; transcript_name "Ctag2l1-201"; transcript_source "ensembl"; transcript_biotype "protein_coding"; tag "Ensembl_canonical";
X	ensembl	five_prime_utr	157419115	157419313	0	-	.	gene_id "ENSRNOG00000060839"; gene_version "3"; transcript_id "ENSRNOT00000083949"; transcript_version "3"; gene_name "Ctag2l1"; gene_source "ensembl"; gene_biotype "protein_coding"; transcript_name "Ctag2l1-201"; transcript_source "ensembl"; transcript_biotype "protein_coding"; tag "Ensembl_canonical";
X	ensembl	stop_codon	157436003	157436005	0	-	0	gene_id "ENSRNOG00000076644"; gene_version "1"; transcript_id "ENSRNOT00000155687"; transcript_version "1"; exon_number "1"; gene_name "Or7r1"; gene_source "ensembl"; gene_biotype "protein_coding"; transcript_name "Or7r1-201"; transcript_source "ensembl"; transcript_biotype "protein_coding"; tag "Ensembl_canonical";
X	ensembl	gene	157436003	157436941	0	-	.	gene_id "ENSRNOG00000076644"; gene_version "1"; gene_name "Or7r1"; gene_source "ensembl"; gene_biotype "protein_coding";
X	ensembl	transcript	157436003	157436941	0	-	.	gene_id "ENSRNOG00000076644"; gene_version "1"; transcript_id "ENSRNOT00000155687"; transcript_version "1"; gene_name "Or7r1"; gene_source "ensembl"; gene_biotype "protein_coding"; transcript_name "Or7r1-201"; transcript_source "ensembl"; transcript_biotype "protein_coding"; tag "Ensembl_canonical";
X	ensembl	exon	157436003	157436941	0	-	.	gene_id "ENSRNOG00000076644"; gene_version "1"; transcript_id "ENSRNOT00000155687"; transcript_version "1"; exon_number "1"; gene_name "Or7r1"; gene_source "ensembl"; gene_biotype "protein_coding"; transcript_name "Or7r1-201"; transcript_source "ensembl"; transcript_biotype "protein_coding"; exon_id "ENSRNOE00000686394"; exon_version "1"; tag "Ensembl_canonical";
X	ensembl	CDS	157436006	157436941	0	-	0	gene_id "ENSRNOG00000076644"; gene_version "1"; transcript_id "ENSRNOT00000155687"; transcript_version "1"; exon_number "1"; gene_name "Or7r1"; gene_source "ensembl"; gene_biotype "protein_coding"; transcript_name "Or7r1-201"; transcript_source "ensembl"; transcript_biotype "protein_coding"; protein_id "ENSRNOP00000104493"; protein_version "1"; tag "Ensembl_canonical";
X	ensembl	start_codon	157436939	157436941	0	-	0	gene_id "ENSRNOG00000076644"; gene_version "1"; transcript_id "ENSRNOT00000155687"; transcript_version "1"; exon_number "1"; gene_name "Or7r1"; gene_source "ensembl"; gene_biotype "protein_coding"; transcript_name "Or7r1-201"; transcript_source "ensembl"; transcript_biotype "protein_coding"; tag "Ensembl_canonical";
X	ensembl	exon	157443382	157443574	0	-	.	gene_id "ENSRNOG00000086659"; gene_version "1"; transcript_id "ENSRNOT00000146657"; transcript_version "1"; exon_number "3"; gene_source "ensembl"; gene_biotype "lncRNA"; transcript_source "ensembl"; transcript_biotype "lncRNA"; exon_id "ENSRNOE00000768700"; exon_version "1"; tag "Ensembl_canonical";
X	ensembl	gene	157443382	157452212	0	-	.	gene_id "ENSRNOG00000086659"; gene_version "1"; gene_source "ensembl"; gene_biotype "lncRNA";
X	ensembl	transcript	157443382	157452212	0	-	.	gene_id "ENSRNOG00000086659"; gene_version "1"; transcript_id "ENSRNOT00000146657"; transcript_version "1"; gene_source "ensembl"; gene_biotype "lncRNA"; transcript_source "ensembl"; transcript_biotype "lncRNA"; tag "Ensembl_canonical";
X	ensembl	exon	157447471	157447691	0	-	.	gene_id "ENSRNOG00000086659"; gene_version "1"; transcript_id "ENSRNOT00000146657"; transcript_version "1"; exon_number "2"; gene_source "ensembl"; gene_biotype "lncRNA"; transcript_source "ensembl"; transcript_biotype "lncRNA"; exon_id "ENSRNOE00000790550"; exon_version "1"; tag "Ensembl_canonical";
X	ensembl	exon	157452045	157452212	0	-	.	gene_id "ENSRNOG00000086659"; gene_version "1"; transcript_id "ENSRNOT00000146657"; transcript_version "1"; exon_number "1"; gene_source "ensembl"; gene_biotype "lncRNA"; transcript_source "ensembl"; transcript_biotype "lncRNA"; exon_id "ENSRNOE00000729430"; exon_version "1"; tag "Ensembl_canonical";
X	ensembl	three_prime_utr	157570572	157570573	0	-	.	gene_id "ENSRNOG00000076624"; gene_version "1"; transcript_id "ENSRNOT00000138392"; transcript_version "1"; gene_source "ensembl"; gene_biotype "protein_coding"; transcript_source "ensembl"; transcript_biotype "protein_coding"; tag "Ensembl_canonical";
X	ensembl	gene	157570572	157571688	0	-	.	gene_id "ENSRNOG00000076624"; gene_version "1"; gene_source "ensembl"; gene_biotype "protein_coding";
X	ensembl	transcript	157570572	157571688	0	-	.	gene_id "ENSRNOG00000076624"; gene_version "1"; transcript_id "ENSRNOT00000138392"; transcript_version "1"; gene_source "ensembl"; gene_biotype "protein_coding"; transcript_source "ensembl"; transcript_biotype "protein_coding"; tag "Ensembl_canonical";
X	ensembl	exon	157570572	157571688	0	-	.	gene_id "ENSRNOG00000076624"; gene_version "1"; transcript_id "ENSRNOT00000138392"; transcript_version "1"; exon_number "1"; gene_source "ensembl"; gene_biotype "protein_coding"; transcript_source "ensembl"; transcript_biotype "protein_coding"; exon_id "ENSRNOE00000760100"; exon_version "1"; tag "Ensembl_canonical";
X	ensembl	CDS	157570574	157571017	0	-	0	gene_id "ENSRNOG00000076624"; gene_version "1"; transcript_id "ENSRNOT00000138392"; transcript_version "1"; exon_number "1"; gene_source "ensembl"; gene_biotype "protein_coding"; transcript_source "ensembl"; transcript_biotype "protein_coding"; protein_id "ENSRNOP00000100295"; protein_version "1"; tag "Ensembl_canonical";
X	ensembl	start_codon	157571015	157571017	0	-	0	gene_id "ENSRNOG00000076624"; gene_version "1"; transcript_id "ENSRNOT00000138392"; transcript_version "1"; exon_number "1"; gene_source "ensembl"; gene_biotype "protein_coding"; transcript_source "ensembl"; transcript_biotype "protein_coding"; tag "Ensembl_canonical";
X	ensembl	five_prime_utr	157571018	157571688	0	-	.	gene_id "ENSRNOG00000076624"; gene_version "1"; transcript_id "ENSRNOT00000138392"; transcript_version "1"; gene_source "ensembl"; gene_biotype "protein_coding"; transcript_source "ensembl"; transcript_biotype "protein_coding"; tag "Ensembl_canonical";
X	sraer114_es	exon	157661862	157661921	1.47330948851372	-	.	gene_id "ENSRNOG00000061511"; transcript_id "ENSRNOG00000061511_tx_1"; exon_id "X_157661862_157661921_-"; exonnum "4"; txlen "715";
X	ensembl	three_prime_utr	157662616	157662660	0	-	.	gene_id "ENSRNOG00000061511"; gene_version "3"; transcript_id "ENSRNOT00000088637"; transcript_version "3"; gene_name "Ctag2l2"; gene_source "ensembl"; gene_biotype "protein_coding"; transcript_name "Ctag2l2-201"; transcript_source "ensembl"; transcript_biotype "protein_coding"; tag "Ensembl_canonical";
X	ensembl	exon	157662616	157662802	0	-	.	gene_id "ENSRNOG00000061511"; gene_version "3"; transcript_id "ENSRNOT00000088637"; transcript_version "3"; exon_number "3"; gene_name "Ctag2l2"; gene_source "ensembl"; gene_biotype "protein_coding"; transcript_name "Ctag2l2-201"; transcript_source "ensembl"; transcript_biotype "protein_coding"; exon_id "ENSRNOE00000543474"; exon_version "2"; tag "Ensembl_canonical";
X	ENSEMBL114_rn	exon	157662616	157662802	1.47330948851372	-	.	gene_id "ENSRNOG00000061511"; transcript_id "ENSRNOG00000061511_tx_1"; exon_id "X_157662616_157662802_-"; exonnum "3"; txlen "715";
X	ensembl	gene	157662616	157663869	0	-	.	gene_id "ENSRNOG00000061511"; gene_version "3"; gene_name "Ctag2l2"; gene_source "ensembl"; gene_biotype "protein_coding";
X	ensembl	transcript	157662616	157663869	0	-	.	gene_id "ENSRNOG00000061511"; gene_version "3"; transcript_id "ENSRNOT00000088637"; transcript_version "3"; gene_name "Ctag2l2"; gene_source "ensembl"; gene_biotype "protein_coding"; transcript_name "Ctag2l2-201"; transcript_source "ensembl"; transcript_biotype "protein_coding"; tag "Ensembl_canonical";
X	ensembl	stop_codon	157662661	157662663	0	-	0	gene_id "ENSRNOG00000061511"; gene_version "3"; transcript_id "ENSRNOT00000088637"; transcript_version "3"; exon_number "3"; gene_name "Ctag2l2"; gene_source "ensembl"; gene_biotype "protein_coding"; transcript_name "Ctag2l2-201"; transcript_source "ensembl"; transcript_biotype "protein_coding"; tag "Ensembl_canonical";
X	ensembl	CDS	157662664	157662802	0	-	1	gene_id "ENSRNOG00000061511"; gene_version "3"; transcript_id "ENSRNOT00000088637"; transcript_version "3"; exon_number "3"; gene_name "Ctag2l2"; gene_source "ensembl"; gene_biotype "protein_coding"; transcript_name "Ctag2l2-201"; transcript_source "ensembl"; transcript_biotype "protein_coding"; protein_id "ENSRNOP00000070815"; protein_version "1"; tag "Ensembl_canonical";
X	ensembl	exon	157662979	157663107	0	-	.	gene_id "ENSRNOG00000061511"; gene_version "3"; transcript_id "ENSRNOT00000088637"; transcript_version "3"; exon_number "2"; gene_name "Ctag2l2"; gene_source "ensembl"; gene_biotype "protein_coding"; transcript_name "Ctag2l2-201"; transcript_source "ensembl"; transcript_biotype "protein_coding"; exon_id "ENSRNOE00000552094"; exon_version "1"; tag "Ensembl_canonical";
X	ensembl	CDS	157662979	157663107	0	-	1	gene_id "ENSRNOG00000061511"; gene_version "3"; transcript_id "ENSRNOT00000088637"; transcript_version "3"; exon_number "2"; gene_name "Ctag2l2"; gene_source "ensembl"; gene_biotype "protein_coding"; transcript_name "Ctag2l2-201"; transcript_source "ensembl"; transcript_biotype "protein_coding"; protein_id "ENSRNOP00000070815"; protein_version "1"; tag "Ensembl_canonical";
X	ENSEMBL114_rn	exon	157662979	157663107	1.47330948851372	-	.	gene_id "ENSRNOG00000061511"; transcript_id "ENSRNOG00000061511_tx_1"; exon_id "X_157662979_157663107_-"; exonnum "2"; txlen "715";
X	ensembl	CDS	157663531	157663856	0	-	0	gene_id "ENSRNOG00000061511"; gene_version "3"; transcript_id "ENSRNOT00000088637"; transcript_version "3"; exon_number "1"; gene_name "Ctag2l2"; gene_source "ensembl"; gene_biotype "protein_coding"; transcript_name "Ctag2l2-201"; transcript_source "ensembl"; transcript_biotype "protein_coding"; protein_id "ENSRNOP00000070815"; protein_version "1"; tag "Ensembl_canonical";
X	ensembl	exon	157663531	157663869	0	-	.	gene_id "ENSRNOG00000061511"; gene_version "3"; transcript_id "ENSRNOT00000088637"; transcript_version "3"; exon_number "1"; gene_name "Ctag2l2"; gene_source "ensembl"; gene_biotype "protein_coding"; transcript_name "Ctag2l2-201"; transcript_source "ensembl"; transcript_biotype "protein_coding"; exon_id "ENSRNOE00000572033"; exon_version "2"; tag "Ensembl_canonical";
X	ENSEMBL114_rn	exon	157663531	157663869	1.47330948851372	-	.	gene_id "ENSRNOG00000061511"; transcript_id "ENSRNOG00000061511_tx_1"; exon_id "X_157663531_157663869_-"; exonnum "1"; txlen "715";
X	ensembl	start_codon	157663854	157663856	0	-	0	gene_id "ENSRNOG00000061511"; gene_version "3"; transcript_id "ENSRNOT00000088637"; transcript_version "3"; exon_number "1"; gene_name "Ctag2l2"; gene_source "ensembl"; gene_biotype "protein_coding"; transcript_name "Ctag2l2-201"; transcript_source "ensembl"; transcript_biotype "protein_coding"; tag "Ensembl_canonical";
X	ensembl	five_prime_utr	157663857	157663869	0	-	.	gene_id "ENSRNOG00000061511"; gene_version "3"; transcript_id "ENSRNOT00000088637"; transcript_version "3"; gene_name "Ctag2l2"; gene_source "ensembl"; gene_biotype "protein_coding"; transcript_name "Ctag2l2-201"; transcript_source "ensembl"; transcript_biotype "protein_coding"; tag "Ensembl_canonical";
X	ensembl	exon	157747057	157747245	0	-	.	gene_id "ENSRNOG00000083492"; gene_version "1"; transcript_id "ENSRNOT00000152514"; transcript_version "1"; exon_number "2"; gene_source "ensembl"; gene_biotype "lncRNA"; transcript_source "ensembl"; transcript_biotype "lncRNA"; exon_id "ENSRNOE00000754862"; exon_version "1"; tag "Ensembl_canonical";
X	ensembl	gene	157747057	157751493	0	-	.	gene_id "ENSRNOG00000083492"; gene_version "1"; gene_source "ensembl"; gene_biotype "lncRNA";
X	ensembl	transcript	157747057	157751493	0	-	.	gene_id "ENSRNOG00000083492"; gene_version "1"; transcript_id "ENSRNOT00000152514"; transcript_version "1"; gene_source "ensembl"; gene_biotype "lncRNA"; transcript_source "ensembl"; transcript_biotype "lncRNA"; tag "Ensembl_canonical";
X	ensembl	exon	157749228	157749764	0	-	.	gene_id "ENSRNOG00000083492"; gene_version "1"; transcript_id "ENSRNOT00000166225"; transcript_version "1"; exon_number "2"; gene_source "ensembl"; gene_biotype "lncRNA"; transcript_source "ensembl"; transcript_biotype "lncRNA"; exon_id "ENSRNOE00000716566"; exon_version "1";
X	ensembl	transcript	157749228	157750928	0	-	.	gene_id "ENSRNOG00000083492"; gene_version "1"; transcript_id "ENSRNOT00000166225"; transcript_version "1"; gene_source "ensembl"; gene_biotype "lncRNA"; transcript_source "ensembl"; transcript_biotype "lncRNA";
X	ensembl	exon	157749393	157749741	0	-	.	gene_id "ENSRNOG00000083492"; gene_version "1"; transcript_id "ENSRNOT00000169736"; transcript_version "1"; exon_number "2"; gene_source "ensembl"; gene_biotype "lncRNA"; transcript_source "ensembl"; transcript_biotype "lncRNA"; exon_id "ENSRNOE00000759948"; exon_version "1";
X	ensembl	transcript	157749393	157749878	0	-	.	gene_id "ENSRNOG00000083492"; gene_version "1"; transcript_id "ENSRNOT00000169736"; transcript_version "1"; gene_source "ensembl"; gene_biotype "lncRNA"; transcript_source "ensembl"; transcript_biotype "lncRNA";
X	ensembl	exon	157749847	157749878	0	-	.	gene_id "ENSRNOG00000083492"; gene_version "1"; transcript_id "ENSRNOT00000169736"; transcript_version "1"; exon_number "1"; gene_source "ensembl"; gene_biotype "lncRNA"; transcript_source "ensembl"; transcript_biotype "lncRNA"; exon_id "ENSRNOE00000811844"; exon_version "1";
X	ensembl	exon	157750234	157750928	0	-	.	gene_id "ENSRNOG00000083492"; gene_version "1"; transcript_id "ENSRNOT00000166225"; transcript_version "1"; exon_number "1"; gene_source "ensembl"; gene_biotype "lncRNA"; transcript_source "ensembl"; transcript_biotype "lncRNA"; exon_id "ENSRNOE00000730101"; exon_version "1";
X	ensembl	exon	157750241	157751493	0	-	.	gene_id "ENSRNOG00000083492"; gene_version "1"; transcript_id "ENSRNOT00000152514"; transcript_version "1"; exon_number "1"; gene_source "ensembl"; gene_biotype "lncRNA"; transcript_source "ensembl"; transcript_biotype "lncRNA"; exon_id "ENSRNOE00000734983"; exon_version "1"; tag "Ensembl_canonical";
Y	ensembl	exon	88193	88690	0	+	.	gene_id "ENSRNOG00000082256"; gene_version "1"; transcript_id "ENSRNOT00000138146"; transcript_version "1"; exon_number "1"; gene_source "ensembl"; gene_biotype "pseudogene"; transcript_source "ensembl"; transcript_biotype "pseudogene"; exon_id "ENSRNOE00000762580"; exon_version "1"; tag "Ensembl_canonical";
Y	ensembl	gene	88193	88714	0	+	.	gene_id "ENSRNOG00000082256"; gene_version "1"; gene_source "ensembl"; gene_biotype "pseudogene";
Y	ensembl	transcript	88193	88714	0	+	.	gene_id "ENSRNOG00000082256"; gene_version "1"; transcript_id "ENSRNOT00000138146"; transcript_version "1"; gene_source "ensembl"; gene_biotype "pseudogene"; transcript_source "ensembl"; transcript_biotype "pseudogene"; tag "Ensembl_canonical";
Y	ensembl	exon	88694	88714	0	+	.	gene_id "ENSRNOG00000082256"; gene_version "1"; transcript_id "ENSRNOT00000138146"; transcript_version "1"; exon_number "2"; gene_source "ensembl"; gene_biotype "pseudogene"; transcript_source "ensembl"; transcript_biotype "pseudogene"; exon_id "ENSRNOE00000763109"; exon_version "1"; tag "Ensembl_canonical";
Y	ensembl	exon	277457	277685	0	+	.	gene_id "ENSRNOG00000060437"; gene_version "4"; transcript_id "ENSRNOT00000093899"; transcript_version "2"; exon_number "1"; gene_name "LOC103694537"; gene_source "ensembl"; gene_biotype "protein_coding"; transcript_name "LOC103694537-202"; transcript_source "ensembl"; transcript_biotype "protein_coding"; exon_id "ENSRNOE00000577430"; exon_version "3";
Y	ensembl	five_prime_utr	277457	277685	0	+	.	gene_id "ENSRNOG00000060437"; gene_version "4"; transcript_id "ENSRNOT00000093899"; transcript_version "2"; gene_name "LOC103694537"; gene_source "ensembl"; gene_biotype "protein_coding"; transcript_name "LOC103694537-202"; transcript_source "ensembl"; transcript_biotype "protein_coding";
Y	ENSEMBL114_rn	exon	277457	277685	0.147338639161439	+	.	gene_id "ENSRNOG00000060437"; transcript_id "ENSRNOG00000060437_tx_9"; exon_id "Y_277457_277685_+"; exonnum "1"; txlen "1057";
Y	ensembl	gene	277457	305928	0	+	.	gene_id "ENSRNOG00000060437"; gene_version "4"; gene_name "LOC103694537"; gene_source "ensembl"; gene_biotype "protein_coding";
Y	ensembl	transcript	277457	305928	0	+	.	gene_id "ENSRNOG00000060437"; gene_version "4"; transcript_id "ENSRNOT00000093899"; transcript_version "2"; gene_name "LOC103694537"; gene_source "ensembl"; gene_biotype "protein_coding"; transcript_name "LOC103694537-202"; transcript_source "ensembl"; transcript_biotype "protein_coding";
Y	ensembl	exon	277771	277840	0	+	.	gene_id "ENSRNOG00000060437"; gene_version "4"; transcript_id "ENSRNOT00000088616"; transcript_version "4"; exon_number "1"; gene_name "LOC103694537"; gene_source "ensembl"; gene_biotype "protein_coding"; transcript_name "LOC103694537-201"; transcript_source "ensembl"; transcript_biotype "protein_coding"; exon_id "ENSRNOE00000682893"; exon_version "1";
Y	ensembl	five_prime_utr	277771	277840	0	+	.	gene_id "ENSRNOG00000060437"; gene_version "4"; transcript_id "ENSRNOT00000088616"; transcript_version "4"; gene_name "LOC103694537"; gene_source "ensembl"; gene_biotype "protein_coding"; transcript_name "LOC103694537-201"; transcript_source "ensembl"; transcript_biotype "protein_coding";
Y	ensembl	transcript	277771	305262	0	+	.	gene_id "ENSRNOG00000060437"; gene_version "4"; transcript_id "ENSRNOT00000088616"; transcript_version "4"; gene_name "LOC103694537"; gene_source "ensembl"; gene_biotype "protein_coding"; transcript_name "LOC103694537-201"; transcript_source "ensembl"; transcript_biotype "protein_coding";
Y	ensembl	exon	277882	278128	0	+	.	gene_id "ENSRNOG00000060437"; gene_version "4"; transcript_id "ENSRNOT00000093899"; transcript_version "2"; exon_number "2"; gene_name "LOC103694537"; gene_source "ensembl"; gene_biotype "protein_coding"; transcript_name "LOC103694537-202"; transcript_source "ensembl"; transcript_biotype "protein_coding"; exon_id "ENSRNOE00000577791"; exon_version "2";
Y	ensembl	five_prime_utr	277882	278128	0	+	.	gene_id "ENSRNOG00000060437"; gene_version "4"; transcript_id "ENSRNOT00000093899"; transcript_version "2"; gene_name "LOC103694537"; gene_source "ensembl"; gene_biotype "protein_coding"; transcript_name "LOC103694537-202"; transcript_source "ensembl"; transcript_biotype "protein_coding";
Y	ENSEMBL114_rn	exon	277882	278128	0.100606458058777	+	.	gene_id "ENSRNOG00000060437"; transcript_id "ENSRNOG00000060437_tx_10"; exon_id "Y_277882_278128_+"; exonnum "1"; txlen "533";
Y	ENSEMBL114_rn	exon	277882	278128	0.0841737208825154	+	.	gene_id "ENSRNOG00000060437"; transcript_id "ENSRNOG00000060437_tx_12"; exon_id "Y_277882_278128_+"; exonnum "1"; txlen "676";
Y	ENSEMBL114_rn	exon	277882	278128	0.0771772057886129	+	.	gene_id "ENSRNOG00000060437"; transcript_id "ENSRNOG00000060437_tx_14"; exon_id "Y_277882_278128_+"; exonnum "1"; txlen "656";
Y	ENSEMBL114_rn	exon	277882	278128	0.0627174209321651	+	.	gene_id "ENSRNOG00000060437"; transcript_id "ENSRNOG00000060437_tx_15"; exon_id "Y_277882_278128_+"; exonnum "1"; txlen "848";
Y	ENSEMBL114_rn	exon	277882	278128	4.04008131623323	+	.	gene_id "ENSRNOG00000060437"; transcript_id "ENSRNOG00000060437_tx_2"; exon_id "Y_277882_278128_+"; exonnum "1"; txlen "824";
Y	ENSEMBL114_rn	exon	277882	278128	0.423179607157342	+	.	gene_id "ENSRNOG00000060437"; transcript_id "ENSRNOG00000060437_tx_5"; exon_id "Y_277882_278128_+"; exonnum "1"; txlen "1696";
Y	ENSEMBL114_rn	exon	277882	278128	0.147338639161439	+	.	gene_id "ENSRNOG00000060437"; transcript_id "ENSRNOG00000060437_tx_9"; exon_id "Y_277882_278128_+"; exonnum "2"; txlen "1057";
Y	sraer114_mid	exon	277885	278128	6.97590333959182	+	.	gene_id "ENSRNOG00000060437"; transcript_id "ENSRNOG00000060437_tx_1"; exon_id "Y_277885_278128_+"; exonnum "1"; txlen "825";
Y	sraer114_mid	exon	277885	278128	0.100606458058777	+	.	gene_id "ENSRNOG00000060437"; transcript_id "ENSRNOG00000060437_tx_11"; exon_id "Y_277885_278128_+"; exonnum "1"; txlen "530";
Y	sraer114_mid	exon	277885	278128	0.0841737208825154	+	.	gene_id "ENSRNOG00000060437"; transcript_id "ENSRNOG00000060437_tx_13"; exon_id "Y_277885_278128_+"; exonnum "1"; txlen "673";
Y	sraer114_mid	exon	277885	278128	0.0627174209321651	+	.	gene_id "ENSRNOG00000060437"; transcript_id "ENSRNOG00000060437_tx_16"; exon_id "Y_277885_278128_+"; exonnum "1"; txlen "845";
Y	sraer114_mid	exon	277885	278128	3.77803034359275	+	.	gene_id "ENSRNOG00000060437"; transcript_id "ENSRNOG00000060437_tx_3"; exon_id "Y_277885_278128_+"; exonnum "1"; txlen "821";
Y	sraer114_mid	exon	277885	278128	0.403620263496468	+	.	gene_id "ENSRNOG00000060437"; transcript_id "ENSRNOG00000060437_tx_6"; exon_id "Y_277885_278128_+"; exonnum "1"; txlen "1693";
Y	ensembl	exon	277917	278128	0	+	.	gene_id "ENSRNOG00000060437"; gene_version "4"; transcript_id "ENSRNOT00000088616"; transcript_version "4"; exon_number "2"; gene_name "LOC103694537"; gene_source "ensembl"; gene_biotype "protein_coding"; transcript_name "LOC103694537-201"; transcript_source "ensembl"; transcript_biotype "protein_coding"; exon_id "ENSRNOE00000778650"; exon_version "1";
Y	ensembl	five_prime_utr	277917	278128	0	+	.	gene_id "ENSRNOG00000060437"; gene_version "4"; transcript_id "ENSRNOT00000088616"; transcript_version "4"; gene_name "LOC103694537"; gene_source "ensembl"; gene_biotype "protein_coding"; transcript_name "LOC103694537-201"; transcript_source "ensembl"; transcript_biotype "protein_coding";
Y	sraer114_mid	exon	278577	278634	0.273528716919098	+	.	gene_id "ENSRNOG00000060437"; transcript_id "ENSRNOG00000060437_tx_7"; exon_id "Y_278577_278634_+"; exonnum "1"; txlen "639";
Y	sraer114_ss	exon	281803	282383	6.97590333959182	+	.	gene_id "ENSRNOG00000060437"; transcript_id "ENSRNOG00000060437_tx_1"; exon_id "Y_281803_282383_+"; exonnum "2"; txlen "825";
Y	sraer114_ss	exon	281803	282383	0.273528716919098	+	.	gene_id "ENSRNOG00000060437"; transcript_id "ENSRNOG00000060437_tx_7"; exon_id "Y_281803_282383_+"; exonnum "2"; txlen "639";
Y	sraer114_ss	exon	281803	282383	0.147338639161439	+	.	gene_id "ENSRNOG00000060437"; transcript_id "ENSRNOG00000060437_tx_9"; exon_id "Y_281803_282383_+"; exonnum "3"; txlen "1057";
Y	ensembl	gene	286595	286713	0	+	.	gene_id "ENSRNOG00000089811"; gene_version "1"; gene_name "5S_rRNA"; gene_source "ensembl"; gene_biotype "rRNA";
Y	ensembl	transcript	286595	286713	0	+	.	gene_id "ENSRNOG00000089811"; gene_version "1"; transcript_id "ENSRNOT00000123552"; transcript_version "1"; gene_name "5S_rRNA"; gene_source "ensembl"; gene_biotype "rRNA"; transcript_name "5S_rRNA.185-201"; transcript_source "ensembl"; transcript_biotype "rRNA"; tag "Ensembl_canonical";
Y	ensembl	exon	286595	286713	0	+	.	gene_id "ENSRNOG00000089811"; gene_version "1"; transcript_id "ENSRNOT00000123552"; transcript_version "1"; exon_number "1"; gene_name "5S_rRNA"; gene_source "ensembl"; gene_biotype "rRNA"; transcript_name "5S_rRNA.185-201"; transcript_source "ensembl"; transcript_biotype "rRNA"; exon_id "ENSRNOE00000738073"; exon_version "1"; tag "Ensembl_canonical";
Y	sraer114_ss	exon	294226	294802	4.04008131623323	+	.	gene_id "ENSRNOG00000060437"; transcript_id "ENSRNOG00000060437_tx_2"; exon_id "Y_294226_294802_+"; exonnum "2"; txlen "824";
Y	sraer114_ss	exon	294226	294802	3.77803034359275	+	.	gene_id "ENSRNOG00000060437"; transcript_id "ENSRNOG00000060437_tx_3"; exon_id "Y_294226_294802_+"; exonnum "2"; txlen "821";
Y	ensembl	exon	296940	297577	0	+	.	gene_id "ENSRNOG00000060437"; gene_version "4"; transcript_id "ENSRNOT00000166893"; transcript_version "1"; exon_number "1"; gene_name "LOC103694537"; gene_source "ensembl"; gene_biotype "protein_coding"; transcript_name "LOC103694537-203"; transcript_source "ensembl"; transcript_biotype "protein_coding"; exon_id "ENSRNOE00000721339"; exon_version "1"; tag "Ensembl_canonical";
Y	ensembl	five_prime_utr	296940	297577	0	+	.	gene_id "ENSRNOG00000060437"; gene_version "4"; transcript_id "ENSRNOT00000166893"; transcript_version "1"; gene_name "LOC103694537"; gene_source "ensembl"; gene_biotype "protein_coding"; transcript_name "LOC103694537-203"; transcript_source "ensembl"; transcript_biotype "protein_coding"; tag "Ensembl_canonical";
Y	ensembl	transcript	296940	305928	0	+	.	gene_id "ENSRNOG00000060437"; gene_version "4"; transcript_id "ENSRNOT00000166893"; transcript_version "1"; gene_name "LOC103694537"; gene_source "ensembl"; gene_biotype "protein_coding"; transcript_name "LOC103694537-203"; transcript_source "ensembl"; transcript_biotype "protein_coding"; tag "Ensembl_canonical";
Y	sraer114_mid	exon	297528	297577	0.732866880941711	+	.	gene_id "ENSRNOG00000060437"; transcript_id "ENSRNOG00000060437_tx_4"; exon_id "Y_297528_297577_+"; exonnum "1"; txlen "5669";
Y	ensembl	exon	298562	298753	0	+	.	gene_id "ENSRNOG00000060437"; gene_version "4"; transcript_id "ENSRNOT00000166893"; transcript_version "1"; exon_number "2"; gene_name "LOC103694537"; gene_source "ensembl"; gene_biotype "protein_coding"; transcript_name "LOC103694537-203"; transcript_source "ensembl"; transcript_biotype "protein_coding"; exon_id "ENSRNOE00000578118"; exon_version "1"; tag "Ensembl_canonical";
Y	ensembl	five_prime_utr	298562	298753	0	+	.	gene_id "ENSRNOG00000060437"; gene_version "4"; transcript_id "ENSRNOT00000166893"; transcript_version "1"; gene_name "LOC103694537"; gene_source "ensembl"; gene_biotype "protein_coding"; transcript_name "LOC103694537-203"; transcript_source "ensembl"; transcript_biotype "protein_coding"; tag "Ensembl_canonical";
Y	ensembl	exon	298562	298753	0	+	.	gene_id "ENSRNOG00000060437"; gene_version "4"; transcript_id "ENSRNOT00000093899"; transcript_version "2"; exon_number "3"; gene_name "LOC103694537"; gene_source "ensembl"; gene_biotype "protein_coding"; transcript_name "LOC103694537-202"; transcript_source "ensembl"; transcript_biotype "protein_coding"; exon_id "ENSRNOE00000578118"; exon_version "1";
Y	ensembl	five_prime_utr	298562	298753	0	+	.	gene_id "ENSRNOG00000060437"; gene_version "4"; transcript_id "ENSRNOT00000093899"; transcript_version "2"; gene_name "LOC103694537"; gene_source "ensembl"; gene_biotype "protein_coding"; transcript_name "LOC103694537-202"; transcript_source "ensembl"; transcript_biotype "protein_coding";
Y	ensembl	exon	298562	298753	0	+	.	gene_id "ENSRNOG00000060437"; gene_version "4"; transcript_id "ENSRNOT00000088616"; transcript_version "4"; exon_number "3"; gene_name "LOC103694537"; gene_source "ensembl"; gene_biotype "protein_coding"; transcript_name "LOC103694537-201"; transcript_source "ensembl"; transcript_biotype "protein_coding"; exon_id "ENSRNOE00000578118"; exon_version "1";
Y	ensembl	five_prime_utr	298562	298753	0	+	.	gene_id "ENSRNOG00000060437"; gene_version "4"; transcript_id "ENSRNOT00000088616"; transcript_version "4"; gene_name "LOC103694537"; gene_source "ensembl"; gene_biotype "protein_coding"; transcript_name "LOC103694537-201"; transcript_source "ensembl"; transcript_biotype "protein_coding";
Y	ENSEMBL114_rn	exon	298562	298753	0.0841737208825154	+	.	gene_id "ENSRNOG00000060437"; transcript_id "ENSRNOG00000060437_tx_12"; exon_id "Y_298562_298753_+"; exonnum "2"; txlen "676";
Y	ENSEMBL114_rn	exon	298562	298753	0.0841737208825154	+	.	gene_id "ENSRNOG00000060437"; transcript_id "ENSRNOG00000060437_tx_13"; exon_id "Y_298562_298753_+"; exonnum "2"; txlen "673";
Y	ENSEMBL114_rn	exon	298562	298753	0.0627174209321651	+	.	gene_id "ENSRNOG00000060437"; transcript_id "ENSRNOG00000060437_tx_15"; exon_id "Y_298562_298753_+"; exonnum "2"; txlen "848";
Y	ENSEMBL114_rn	exon	298562	298753	0.0627174209321651	+	.	gene_id "ENSRNOG00000060437"; transcript_id "ENSRNOG00000060437_tx_16"; exon_id "Y_298562_298753_+"; exonnum "2"; txlen "845";
Y	ENSEMBL114_rn	exon	298562	298753	0.732866880941711	+	.	gene_id "ENSRNOG00000060437"; transcript_id "ENSRNOG00000060437_tx_4"; exon_id "Y_298562_298753_+"; exonnum "2"; txlen "5669";
Y	ensembl	five_prime_utr	299836	300232	0	+	.	gene_id "ENSRNOG00000060437"; gene_version "4"; transcript_id "ENSRNOT00000166893"; transcript_version "1"; gene_name "LOC103694537"; gene_source "ensembl"; gene_biotype "protein_coding"; transcript_name "LOC103694537-203"; transcript_source "ensembl"; transcript_biotype "protein_coding"; tag "Ensembl_canonical";
Y	ensembl	five_prime_utr	299836	300232	0	+	.	gene_id "ENSRNOG00000060437"; gene_version "4"; transcript_id "ENSRNOT00000093899"; transcript_version "2"; gene_name "LOC103694537"; gene_source "ensembl"; gene_biotype "protein_coding"; transcript_name "LOC103694537-202"; transcript_source "ensembl"; transcript_biotype "protein_coding";
Y	ensembl	five_prime_utr	299836	300232	0	+	.	gene_id "ENSRNOG00000060437"; gene_version "4"; transcript_id "ENSRNOT00000088616"; transcript_version "4"; gene_name "LOC103694537"; gene_source "ensembl"; gene_biotype "protein_coding"; transcript_name "LOC103694537-201"; transcript_source "ensembl"; transcript_biotype "protein_coding";
Y	ensembl	exon	299836	305262	0	+	.	gene_id "ENSRNOG00000060437"; gene_version "4"; transcript_id "ENSRNOT00000088616"; transcript_version "4"; exon_number "4"; gene_name "LOC103694537"; gene_source "ensembl"; gene_biotype "protein_coding"; transcript_name "LOC103694537-201"; transcript_source "ensembl"; transcript_biotype "protein_coding"; exon_id "ENSRNOE00000534450"; exon_version "4";
Y	ENSEMBL114_rn	exon	299836	305262	0.732866880941711	+	.	gene_id "ENSRNOG00000060437"; transcript_id "ENSRNOG00000060437_tx_4"; exon_id "Y_299836_305262_+"; exonnum "3"; txlen "5669";
Y	ensembl	exon	299836	305928	0	+	.	gene_id "ENSRNOG00000060437"; gene_version "4"; transcript_id "ENSRNOT00000166893"; transcript_version "1"; exon_number "3"; gene_name "LOC103694537"; gene_source "ensembl"; gene_biotype "protein_coding"; transcript_name "LOC103694537-203"; transcript_source "ensembl"; transcript_biotype "protein_coding"; exon_id "ENSRNOE00000616605"; exon_version "2"; tag "Ensembl_canonical";
Y	ensembl	exon	299836	305928	0	+	.	gene_id "ENSRNOG00000060437"; gene_version "4"; transcript_id "ENSRNOT00000093899"; transcript_version "2"; exon_number "4"; gene_name "LOC103694537"; gene_source "ensembl"; gene_biotype "protein_coding"; transcript_name "LOC103694537-202"; transcript_source "ensembl"; transcript_biotype "protein_coding"; exon_id "ENSRNOE00000616605"; exon_version "2";
Y	ensembl	start_codon	300233	300235	0	+	0	gene_id "ENSRNOG00000060437"; gene_version "4"; transcript_id "ENSRNOT00000166893"; transcript_version "1"; exon_number "3"; gene_name "LOC103694537"; gene_source "ensembl"; gene_biotype "protein_coding"; transcript_name "LOC103694537-203"; transcript_source "ensembl"; transcript_biotype "protein_coding"; tag "Ensembl_canonical";
Y	ensembl	start_codon	300233	300235	0	+	0	gene_id "ENSRNOG00000060437"; gene_version "4"; transcript_id "ENSRNOT00000093899"; transcript_version "2"; exon_number "4"; gene_name "LOC103694537"; gene_source "ensembl"; gene_biotype "protein_coding"; transcript_name "LOC103694537-202"; transcript_source "ensembl"; transcript_biotype "protein_coding";
Y	ensembl	start_codon	300233	300235	0	+	0	gene_id "ENSRNOG00000060437"; gene_version "4"; transcript_id "ENSRNOT00000088616"; transcript_version "4"; exon_number "4"; gene_name "LOC103694537"; gene_source "ensembl"; gene_biotype "protein_coding"; transcript_name "LOC103694537-201"; transcript_source "ensembl"; transcript_biotype "protein_coding";
Y	ensembl	CDS	300233	304444	0	+	0	gene_id "ENSRNOG00000060437"; gene_version "4"; transcript_id "ENSRNOT00000166893"; transcript_version "1"; exon_number "3"; gene_name "LOC103694537"; gene_source "ensembl"; gene_biotype "protein_coding"; transcript_name "LOC103694537-203"; transcript_source "ensembl"; transcript_biotype "protein_coding"; protein_id "ENSRNOP00000110067"; protein_version "1"; tag "Ensembl_canonical";
Y	ensembl	CDS	300233	304444	0	+	0	gene_id "ENSRNOG00000060437"; gene_version "4"; transcript_id "ENSRNOT00000093899"; transcript_version "2"; exon_number "4"; gene_name "LOC103694537"; gene_source "ensembl"; gene_biotype "protein_coding"; transcript_name "LOC103694537-202"; transcript_source "ensembl"; transcript_biotype "protein_coding"; protein_id "ENSRNOP00000081581"; protein_version "1";
Y	ensembl	CDS	300233	304444	0	+	0	gene_id "ENSRNOG00000060437"; gene_version "4"; transcript_id "ENSRNOT00000088616"; transcript_version "4"; exon_number "4"; gene_name "LOC103694537"; gene_source "ensembl"; gene_biotype "protein_coding"; transcript_name "LOC103694537-201"; transcript_source "ensembl"; transcript_biotype "protein_coding"; protein_id "ENSRNOP00000086505"; protein_version "1";
Y	ensembl	stop_codon	304445	304447	0	+	0	gene_id "ENSRNOG00000060437"; gene_version "4"; transcript_id "ENSRNOT00000166893"; transcript_version "1"; exon_number "3"; gene_name "LOC103694537"; gene_source "ensembl"; gene_biotype "protein_coding"; transcript_name "LOC103694537-203"; transcript_source "ensembl"; transcript_biotype "protein_coding"; tag "Ensembl_canonical";
Y	ensembl	stop_codon	304445	304447	0	+	0	gene_id "ENSRNOG00000060437"; gene_version "4"; transcript_id "ENSRNOT00000093899"; transcript_version "2"; exon_number "4"; gene_name "LOC103694537"; gene_source "ensembl"; gene_biotype "protein_coding"; transcript_name "LOC103694537-202"; transcript_source "ensembl"; transcript_biotype "protein_coding";
Y	ensembl	stop_codon	304445	304447	0	+	0	gene_id "ENSRNOG00000060437"; gene_version "4"; transcript_id "ENSRNOT00000088616"; transcript_version "4"; exon_number "4"; gene_name "LOC103694537"; gene_source "ensembl"; gene_biotype "protein_coding"; transcript_name "LOC103694537-201"; transcript_source "ensembl"; transcript_biotype "protein_coding";
Y	ensembl	three_prime_utr	304448	305262	0	+	.	gene_id "ENSRNOG00000060437"; gene_version "4"; transcript_id "ENSRNOT00000088616"; transcript_version "4"; gene_name "LOC103694537"; gene_source "ensembl"; gene_biotype "protein_coding"; transcript_name "LOC103694537-201"; transcript_source "ensembl"; transcript_biotype "protein_coding";
Y	ensembl	three_prime_utr	304448	305928	0	+	.	gene_id "ENSRNOG00000060437"; gene_version "4"; transcript_id "ENSRNOT00000166893"; transcript_version "1"; gene_name "LOC103694537"; gene_source "ensembl"; gene_biotype "protein_coding"; transcript_name "LOC103694537-203"; transcript_source "ensembl"; transcript_biotype "protein_coding"; tag "Ensembl_canonical";
Y	ensembl	three_prime_utr	304448	305928	0	+	.	gene_id "ENSRNOG00000060437"; gene_version "4"; transcript_id "ENSRNOT00000093899"; transcript_version "2"; gene_name "LOC103694537"; gene_source "ensembl"; gene_biotype "protein_coding"; transcript_name "LOC103694537-202"; transcript_source "ensembl"; transcript_biotype "protein_coding";
Y	sraer114_ss	exon	307993	309441	0.423179607157342	+	.	gene_id "ENSRNOG00000060437"; transcript_id "ENSRNOG00000060437_tx_5"; exon_id "Y_307993_309441_+"; exonnum "2"; txlen "1696";
Y	sraer114_ss	exon	307993	309441	0.403620263496468	+	.	gene_id "ENSRNOG00000060437"; transcript_id "ENSRNOG00000060437_tx_6"; exon_id "Y_307993_309441_+"; exonnum "2"; txlen "1693";
Y	sraer114_mid	exon	339862	339984	0.0841737208825154	+	.	gene_id "ENSRNOG00000060437"; transcript_id "ENSRNOG00000060437_tx_12"; exon_id "Y_339862_339984_+"; exonnum "3"; txlen "676";
Y	sraer114_mid	exon	339862	339984	0.0841737208825154	+	.	gene_id "ENSRNOG00000060437"; transcript_id "ENSRNOG00000060437_tx_13"; exon_id "Y_339862_339984_+"; exonnum "3"; txlen "673";
Y	sraer114_mid	exon	339862	339984	0.0771772057886129	+	.	gene_id "ENSRNOG00000060437"; transcript_id "ENSRNOG00000060437_tx_14"; exon_id "Y_339862_339984_+"; exonnum "2"; txlen "656";
Y	sraer114_mid	exon	339862	339984	0.0627174209321651	+	.	gene_id "ENSRNOG00000060437"; transcript_id "ENSRNOG00000060437_tx_15"; exon_id "Y_339862_339984_+"; exonnum "3"; txlen "848";
Y	sraer114_mid	exon	339862	339984	0.0627174209321651	+	.	gene_id "ENSRNOG00000060437"; transcript_id "ENSRNOG00000060437_tx_16"; exon_id "Y_339862_339984_+"; exonnum "3"; txlen "845";
Y	sraer114_mid	exon	371837	372008	0.100606458058777	+	.	gene_id "ENSRNOG00000060437"; transcript_id "ENSRNOG00000060437_tx_10"; exon_id "Y_371837_372008_+"; exonnum "2"; txlen "533";
Y	sraer114_mid	exon	371837	372008	0.100606458058777	+	.	gene_id "ENSRNOG00000060437"; transcript_id "ENSRNOG00000060437_tx_11"; exon_id "Y_371837_372008_+"; exonnum "2"; txlen "530";
Y	sraer114_mid	exon	371837	372008	0.0771772057886129	+	.	gene_id "ENSRNOG00000060437"; transcript_id "ENSRNOG00000060437_tx_14"; exon_id "Y_371837_372008_+"; exonnum "3"; txlen "656";
Y	sraer114_mid	exon	371837	372008	0.0627174209321651	+	.	gene_id "ENSRNOG00000060437"; transcript_id "ENSRNOG00000060437_tx_15"; exon_id "Y_371837_372008_+"; exonnum "4"; txlen "848";
Y	sraer114_mid	exon	371837	372008	0.0627174209321651	+	.	gene_id "ENSRNOG00000060437"; transcript_id "ENSRNOG00000060437_tx_16"; exon_id "Y_371837_372008_+"; exonnum "4"; txlen "845";
Y	sraer114_ss	exon	377413	377526	0.100606458058777	+	.	gene_id "ENSRNOG00000060437"; transcript_id "ENSRNOG00000060437_tx_10"; exon_id "Y_377413_377526_+"; exonnum "3"; txlen "533";
Y	sraer114_ss	exon	377413	377526	0.100606458058777	+	.	gene_id "ENSRNOG00000060437"; transcript_id "ENSRNOG00000060437_tx_11"; exon_id "Y_377413_377526_+"; exonnum "3"; txlen "530";
Y	sraer114_ss	exon	377413	377526	0.0841737208825154	+	.	gene_id "ENSRNOG00000060437"; transcript_id "ENSRNOG00000060437_tx_12"; exon_id "Y_377413_377526_+"; exonnum "4"; txlen "676";
Y	sraer114_ss	exon	377413	377526	0.0841737208825154	+	.	gene_id "ENSRNOG00000060437"; transcript_id "ENSRNOG00000060437_tx_13"; exon_id "Y_377413_377526_+"; exonnum "4"; txlen "673";
Y	sraer114_ss	exon	377413	377526	0.0771772057886129	+	.	gene_id "ENSRNOG00000060437"; transcript_id "ENSRNOG00000060437_tx_14"; exon_id "Y_377413_377526_+"; exonnum "4"; txlen "656";
Y	sraer114_ss	exon	377413	377526	0.0627174209321651	+	.	gene_id "ENSRNOG00000060437"; transcript_id "ENSRNOG00000060437_tx_15"; exon_id "Y_377413_377526_+"; exonnum "5"; txlen "848";
Y	sraer114_ss	exon	377413	377526	0.0627174209321651	+	.	gene_id "ENSRNOG00000060437"; transcript_id "ENSRNOG00000060437_tx_16"; exon_id "Y_377413_377526_+"; exonnum "5"; txlen "845";
Y	ensembl	exon	380743	380922	0	+	.	gene_id "ENSRNOG00000055562"; gene_version "3"; transcript_id "ENSRNOT00000089847"; transcript_version "3"; exon_number "1"; gene_name "Dkc1"; gene_source "ensembl"; gene_biotype "lncRNA"; transcript_name "Dkc1-201"; transcript_source "ensembl"; transcript_biotype "lncRNA"; exon_id "ENSRNOE00000731566"; exon_version "1"; tag "Ensembl_canonical";
Y	ensembl	gene	380743	385405	0	+	.	gene_id "ENSRNOG00000055562"; gene_version "3"; gene_name "Dkc1"; gene_source "ensembl"; gene_biotype "lncRNA";
Y	ensembl	transcript	380743	385405	0	+	.	gene_id "ENSRNOG00000055562"; gene_version "3"; transcript_id "ENSRNOT00000089847"; transcript_version "3"; gene_name "Dkc1"; gene_source "ensembl"; gene_biotype "lncRNA"; transcript_name "Dkc1-201"; transcript_source "ensembl"; transcript_biotype "lncRNA"; tag "Ensembl_canonical";
Y	ensembl	exon	381299	382962	0	+	.	gene_id "ENSRNOG00000055562"; gene_version "3"; transcript_id "ENSRNOT00000089847"; transcript_version "3"; exon_number "2"; gene_name "Dkc1"; gene_source "ensembl"; gene_biotype "lncRNA"; transcript_name "Dkc1-201"; transcript_source "ensembl"; transcript_biotype "lncRNA"; exon_id "ENSRNOE00000664498"; exon_version "2"; tag "Ensembl_canonical";
Y	ensembl	exon	382996	383189	0	+	.	gene_id "ENSRNOG00000055562"; gene_version "3"; transcript_id "ENSRNOT00000089847"; transcript_version "3"; exon_number "3"; gene_name "Dkc1"; gene_source "ensembl"; gene_biotype "lncRNA"; transcript_name "Dkc1-201"; transcript_source "ensembl"; transcript_biotype "lncRNA"; exon_id "ENSRNOE00000649704"; exon_version "2"; tag "Ensembl_canonical";
Y	ensembl	exon	383614	383700	0	+	.	gene_id "ENSRNOG00000055562"; gene_version "3"; transcript_id "ENSRNOT00000089847"; transcript_version "3"; exon_number "4"; gene_name "Dkc1"; gene_source "ensembl"; gene_biotype "lncRNA"; transcript_name "Dkc1-201"; transcript_source "ensembl"; transcript_biotype "lncRNA"; exon_id "ENSRNOE00000645446"; exon_version "1"; tag "Ensembl_canonical";
Y	ensembl	exon	384060	384153	0	+	.	gene_id "ENSRNOG00000055562"; gene_version "3"; transcript_id "ENSRNOT00000089847"; transcript_version "3"; exon_number "5"; gene_name "Dkc1"; gene_source "ensembl"; gene_biotype "lncRNA"; transcript_name "Dkc1-201"; transcript_source "ensembl"; transcript_biotype "lncRNA"; exon_id "ENSRNOE00000775120"; exon_version "1"; tag "Ensembl_canonical";
Y	ensembl	exon	385351	385405	0	+	.	gene_id "ENSRNOG00000055562"; gene_version "3"; transcript_id "ENSRNOT00000089847"; transcript_version "3"; exon_number "6"; gene_name "Dkc1"; gene_source "ensembl"; gene_biotype "lncRNA"; transcript_name "Dkc1-201"; transcript_source "ensembl"; transcript_biotype "lncRNA"; exon_id "ENSRNOE00000818003"; exon_version "1"; tag "Ensembl_canonical";
Y	ensembl	start_codon	400873	400875	0	+	0	gene_id "ENSRNOG00000079797"; gene_version "1"; transcript_id "ENSRNOT00000130570"; transcript_version "1"; exon_number "1"; gene_name "Sry3C"; gene_source "ensembl"; gene_biotype "protein_coding"; transcript_name "Sry3C-201"; transcript_source "ensembl"; transcript_biotype "protein_coding"; tag "Ensembl_canonical";
Y	ensembl	CDS	400873	401379	0	+	0	gene_id "ENSRNOG00000079797"; gene_version "1"; transcript_id "ENSRNOT00000130570"; transcript_version "1"; exon_number "1"; gene_name "Sry3C"; gene_source "ensembl"; gene_biotype "protein_coding"; transcript_name "Sry3C-201"; transcript_source "ensembl"; transcript_biotype "protein_coding"; protein_id "ENSRNOP00000106814"; protein_version "1"; tag "Ensembl_canonical";
Y	ensembl	gene	400873	401382	0	+	.	gene_id "ENSRNOG00000079797"; gene_version "1"; gene_name "Sry3C"; gene_source "ensembl"; gene_biotype "protein_coding";
Y	ensembl	transcript	400873	401382	0	+	.	gene_id "ENSRNOG00000079797"; gene_version "1"; transcript_id "ENSRNOT00000130570"; transcript_version "1"; gene_name "Sry3C"; gene_source "ensembl"; gene_biotype "protein_coding"; transcript_name "Sry3C-201"; transcript_source "ensembl"; transcript_biotype "protein_coding"; tag "Ensembl_canonical";
Y	ensembl	exon	400873	401382	0	+	.	gene_id "ENSRNOG00000079797"; gene_version "1"; transcript_id "ENSRNOT00000130570"; transcript_version "1"; exon_number "1"; gene_name "Sry3C"; gene_source "ensembl"; gene_biotype "protein_coding"; transcript_name "Sry3C-201"; transcript_source "ensembl"; transcript_biotype "protein_coding"; exon_id "ENSRNOE00000716804"; exon_version "1"; tag "Ensembl_canonical";
Y	ensembl	stop_codon	401380	401382	0	+	0	gene_id "ENSRNOG00000079797"; gene_version "1"; transcript_id "ENSRNOT00000130570"; transcript_version "1"; exon_number "1"; gene_name "Sry3C"; gene_source "ensembl"; gene_biotype "protein_coding"; transcript_name "Sry3C-201"; transcript_source "ensembl"; transcript_biotype "protein_coding"; tag "Ensembl_canonical";
Y	ensembl	gene	431954	432058	0	+	.	gene_id "ENSRNOG00000052235"; gene_version "3"; gene_name "LOC120099618"; gene_source "ensembl"; gene_biotype "snRNA";
Y	ensembl	transcript	431954	432058	0	+	.	gene_id "ENSRNOG00000052235"; gene_version "3"; transcript_id "ENSRNOT00000084368"; transcript_version "3"; gene_name "LOC120099618"; gene_source "ensembl"; gene_biotype "snRNA"; transcript_name "LOC120099618-201"; transcript_source "ensembl"; transcript_biotype "snRNA"; tag "Ensembl_canonical";
Y	ensembl	exon	431954	432058	0	+	.	gene_id "ENSRNOG00000052235"; gene_version "3"; transcript_id "ENSRNOT00000084368"; transcript_version "3"; exon_number "1"; gene_name "LOC120099618"; gene_source "ensembl"; gene_biotype "snRNA"; transcript_name "LOC120099618-201"; transcript_source "ensembl"; transcript_biotype "snRNA"; exon_id "ENSRNOE00000574086"; exon_version "1"; tag "Ensembl_canonical";
Y	ensembl	exon	438897	438968	0	+	.	gene_id "ENSRNOG00000060963"; gene_version "4"; transcript_id "ENSRNOT00000092110"; transcript_version "4"; exon_number "1"; gene_name "Rbmy1j"; gene_source "ensembl"; gene_biotype "protein_coding"; transcript_name "Rbmy1j-201"; transcript_source "ensembl"; transcript_biotype "protein_coding"; exon_id "ENSRNOE00000534283"; exon_version "3"; tag "Ensembl_canonical";
Y	ensembl	five_prime_utr	438897	438968	0	+	.	gene_id "ENSRNOG00000060963"; gene_version "4"; transcript_id "ENSRNOT00000092110"; transcript_version "4"; gene_name "Rbmy1j"; gene_source "ensembl"; gene_biotype "protein_coding"; transcript_name "Rbmy1j-201"; transcript_source "ensembl"; transcript_biotype "protein_coding"; tag "Ensembl_canonical";
Y	ensembl	exon	438897	438968	0	+	.	gene_id "ENSRNOG00000060963"; gene_version "4"; transcript_id "ENSRNOT00000164414"; transcript_version "1"; exon_number "1"; gene_name "Rbmy1j"; gene_source "ensembl"; gene_biotype "protein_coding"; transcript_name "Rbmy1j-202"; transcript_source "ensembl"; transcript_biotype "protein_coding"; exon_id "ENSRNOE00000534283"; exon_version "3";
Y	ensembl	five_prime_utr	438897	438968	0	+	.	gene_id "ENSRNOG00000060963"; gene_version "4"; transcript_id "ENSRNOT00000164414"; transcript_version "1"; gene_name "Rbmy1j"; gene_source "ensembl"; gene_biotype "protein_coding"; transcript_name "Rbmy1j-202"; transcript_source "ensembl"; transcript_biotype "protein_coding";
Y	ensembl	gene	438897	449195	0	+	.	gene_id "ENSRNOG00000060963"; gene_version "4"; gene_name "Rbmy1j"; gene_source "ensembl"; gene_biotype "protein_coding";
Y	ensembl	transcript	438897	449195	0	+	.	gene_id "ENSRNOG00000060963"; gene_version "4"; transcript_id "ENSRNOT00000092110"; transcript_version "4"; gene_name "Rbmy1j"; gene_source "ensembl"; gene_biotype "protein_coding"; transcript_name "Rbmy1j-201"; transcript_source "ensembl"; transcript_biotype "protein_coding"; tag "Ensembl_canonical";
Y	ensembl	transcript	438897	449195	0	+	.	gene_id "ENSRNOG00000060963"; gene_version "4"; transcript_id "ENSRNOT00000164414"; transcript_version "1"; gene_name "Rbmy1j"; gene_source "ensembl"; gene_biotype "protein_coding"; transcript_name "Rbmy1j-202"; transcript_source "ensembl"; transcript_biotype "protein_coding";
Y	sraer114_es	exon	439707	439961	0.272397065286842	+	.	gene_id "ENSRNOG00000060963"; transcript_id "ENSRNOG00000060963_tx_2"; exon_id "Y_439707_439961_+"; exonnum "1"; txlen "1759";
Y	ensembl	five_prime_utr	442922	442925	0	+	.	gene_id "ENSRNOG00000060963"; gene_version "4"; transcript_id "ENSRNOT00000092110"; transcript_version "4"; gene_name "Rbmy1j"; gene_source "ensembl"; gene_biotype "protein_coding"; transcript_name "Rbmy1j-201"; transcript_source "ensembl"; transcript_biotype "protein_coding"; tag "Ensembl_canonical";
Y	ensembl	five_prime_utr	442922	442925	0	+	.	gene_id "ENSRNOG00000060963"; gene_version "4"; transcript_id "ENSRNOT00000164414"; transcript_version "1"; gene_name "Rbmy1j"; gene_source "ensembl"; gene_biotype "protein_coding"; transcript_name "Rbmy1j-202"; transcript_source "ensembl"; transcript_biotype "protein_coding";
Y	ensembl	exon	442922	443034	0	+	.	gene_id "ENSRNOG00000060963"; gene_version "4"; transcript_id "ENSRNOT00000092110"; transcript_version "4"; exon_number "2"; gene_name "Rbmy1j"; gene_source "ensembl"; gene_biotype "protein_coding"; transcript_name "Rbmy1j-201"; transcript_source "ensembl"; transcript_biotype "protein_coding"; exon_id "ENSRNOE00000560484"; exon_version "1"; tag "Ensembl_canonical";
Y	ensembl	exon	442922	443034	0	+	.	gene_id "ENSRNOG00000060963"; gene_version "4"; transcript_id "ENSRNOT00000164414"; transcript_version "1"; exon_number "2"; gene_name "Rbmy1j"; gene_source "ensembl"; gene_biotype "protein_coding"; transcript_name "Rbmy1j-202"; transcript_source "ensembl"; transcript_biotype "protein_coding"; exon_id "ENSRNOE00000560484"; exon_version "1";
Y	ENSEMBL114_rn	exon	442922	443034	0.272397065286842	+	.	gene_id "ENSRNOG00000060963"; transcript_id "ENSRNOG00000060963_tx_2"; exon_id "Y_442922_443034_+"; exonnum "2"; txlen "1759";
Y	ensembl	start_codon	442926	442928	0	+	0	gene_id "ENSRNOG00000060963"; gene_version "4"; transcript_id "ENSRNOT00000092110"; transcript_version "4"; exon_number "2"; gene_name "Rbmy1j"; gene_source "ensembl"; gene_biotype "protein_coding"; transcript_name "Rbmy1j-201"; transcript_source "ensembl"; transcript_biotype "protein_coding"; tag "Ensembl_canonical";
Y	ensembl	start_codon	442926	442928	0	+	0	gene_id "ENSRNOG00000060963"; gene_version "4"; transcript_id "ENSRNOT00000164414"; transcript_version "1"; exon_number "2"; gene_name "Rbmy1j"; gene_source "ensembl"; gene_biotype "protein_coding"; transcript_name "Rbmy1j-202"; transcript_source "ensembl"; transcript_biotype "protein_coding";
Y	ensembl	CDS	442926	443034	0	+	0	gene_id "ENSRNOG00000060963"; gene_version "4"; transcript_id "ENSRNOT00000092110"; transcript_version "4"; exon_number "2"; gene_name "Rbmy1j"; gene_source "ensembl"; gene_biotype "protein_coding"; transcript_name "Rbmy1j-201"; transcript_source "ensembl"; transcript_biotype "protein_coding"; protein_id "ENSRNOP00000074643"; protein_version "1"; tag "Ensembl_canonical";
Y	ensembl	CDS	442926	443034	0	+	0	gene_id "ENSRNOG00000060963"; gene_version "4"; transcript_id "ENSRNOT00000164414"; transcript_version "1"; exon_number "2"; gene_name "Rbmy1j"; gene_source "ensembl"; gene_biotype "protein_coding"; transcript_name "Rbmy1j-202"; transcript_source "ensembl"; transcript_biotype "protein_coding"; protein_id "ENSRNOP00000106300"; protein_version "1";
Y	ensembl	exon	443411	443517	0	+	.	gene_id "ENSRNOG00000060963"; gene_version "4"; transcript_id "ENSRNOT00000092110"; transcript_version "4"; exon_number "3"; gene_name "Rbmy1j"; gene_source "ensembl"; gene_biotype "protein_coding"; transcript_name "Rbmy1j-201"; transcript_source "ensembl"; transcript_biotype "protein_coding"; exon_id "ENSRNOE00000557608"; exon_version "1"; tag "Ensembl_canonical";
Y	ensembl	CDS	443411	443517	0	+	2	gene_id "ENSRNOG00000060963"; gene_version "4"; transcript_id "ENSRNOT00000092110"; transcript_version "4"; exon_number "3"; gene_name "Rbmy1j"; gene_source "ensembl"; gene_biotype "protein_coding"; transcript_name "Rbmy1j-201"; transcript_source "ensembl"; transcript_biotype "protein_coding"; protein_id "ENSRNOP00000074643"; protein_version "1"; tag "Ensembl_canonical";
Y	ensembl	exon	443411	443517	0	+	.	gene_id "ENSRNOG00000060963"; gene_version "4"; transcript_id "ENSRNOT00000164414"; transcript_version "1"; exon_number "3"; gene_name "Rbmy1j"; gene_source "ensembl"; gene_biotype "protein_coding"; transcript_name "Rbmy1j-202"; transcript_source "ensembl"; transcript_biotype "protein_coding"; exon_id "ENSRNOE00000557608"; exon_version "1";
Y	ensembl	CDS	443411	443517	0	+	2	gene_id "ENSRNOG00000060963"; gene_version "4"; transcript_id "ENSRNOT00000164414"; transcript_version "1"; exon_number "3"; gene_name "Rbmy1j"; gene_source "ensembl"; gene_biotype "protein_coding"; transcript_name "Rbmy1j-202"; transcript_source "ensembl"; transcript_biotype "protein_coding"; protein_id "ENSRNOP00000106300"; protein_version "1";
Y	ENSEMBL114_rn	exon	443411	443517	0.272397065286842	+	.	gene_id "ENSRNOG00000060963"; transcript_id "ENSRNOG00000060963_tx_2"; exon_id "Y_443411_443517_+"; exonnum "3"; txlen "1759";
Y	ensembl	exon	444112	444289	0	+	.	gene_id "ENSRNOG00000060963"; gene_version "4"; transcript_id "ENSRNOT00000092110"; transcript_version "4"; exon_number "4"; gene_name "Rbmy1j"; gene_source "ensembl"; gene_biotype "protein_coding"; transcript_name "Rbmy1j-201"; transcript_source "ensembl"; transcript_biotype "protein_coding"; exon_id "ENSRNOE00000544512"; exon_version "1"; tag "Ensembl_canonical";
Y	ensembl	CDS	444112	444289	0	+	0	gene_id "ENSRNOG00000060963"; gene_version "4"; transcript_id "ENSRNOT00000092110"; transcript_version "4"; exon_number "4"; gene_name "Rbmy1j"; gene_source "ensembl"; gene_biotype "protein_coding"; transcript_name "Rbmy1j-201"; transcript_source "ensembl"; transcript_biotype "protein_coding"; protein_id "ENSRNOP00000074643"; protein_version "1"; tag "Ensembl_canonical";
Y	ensembl	exon	444112	444289	0	+	.	gene_id "ENSRNOG00000060963"; gene_version "4"; transcript_id "ENSRNOT00000164414"; transcript_version "1"; exon_number "4"; gene_name "Rbmy1j"; gene_source "ensembl"; gene_biotype "protein_coding"; transcript_name "Rbmy1j-202"; transcript_source "ensembl"; transcript_biotype "protein_coding"; exon_id "ENSRNOE00000544512"; exon_version "1";
Y	ensembl	CDS	444112	444289	0	+	0	gene_id "ENSRNOG00000060963"; gene_version "4"; transcript_id "ENSRNOT00000164414"; transcript_version "1"; exon_number "4"; gene_name "Rbmy1j"; gene_source "ensembl"; gene_biotype "protein_coding"; transcript_name "Rbmy1j-202"; transcript_source "ensembl"; transcript_biotype "protein_coding"; protein_id "ENSRNOP00000106300"; protein_version "1";
Y	ENSEMBL114_rn	exon	444112	444289	0.272397065286842	+	.	gene_id "ENSRNOG00000060963"; transcript_id "ENSRNOG00000060963_tx_2"; exon_id "Y_444112_444289_+"; exonnum "4"; txlen "1759";
Y	ensembl	exon	445840	445992	0	+	.	gene_id "ENSRNOG00000060963"; gene_version "4"; transcript_id "ENSRNOT00000092110"; transcript_version "4"; exon_number "5"; gene_name "Rbmy1j"; gene_source "ensembl"; gene_biotype "protein_coding"; transcript_name "Rbmy1j-201"; transcript_source "ensembl"; transcript_biotype "protein_coding"; exon_id "ENSRNOE00000562206"; exon_version "1"; tag "Ensembl_canonical";
Y	ensembl	CDS	445840	445992	0	+	2	gene_id "ENSRNOG00000060963"; gene_version "4"; transcript_id "ENSRNOT00000092110"; transcript_version "4"; exon_number "5"; gene_name "Rbmy1j"; gene_source "ensembl"; gene_biotype "protein_coding"; transcript_name "Rbmy1j-201"; transcript_source "ensembl"; transcript_biotype "protein_coding"; protein_id "ENSRNOP00000074643"; protein_version "1"; tag "Ensembl_canonical";
Y	ensembl	exon	445840	445992	0	+	.	gene_id "ENSRNOG00000060963"; gene_version "4"; transcript_id "ENSRNOT00000164414"; transcript_version "1"; exon_number "5"; gene_name "Rbmy1j"; gene_source "ensembl"; gene_biotype "protein_coding"; transcript_name "Rbmy1j-202"; transcript_source "ensembl"; transcript_biotype "protein_coding"; exon_id "ENSRNOE00000562206"; exon_version "1";
Y	ensembl	CDS	445840	445992	0	+	2	gene_id "ENSRNOG00000060963"; gene_version "4"; transcript_id "ENSRNOT00000164414"; transcript_version "1"; exon_number "5"; gene_name "Rbmy1j"; gene_source "ensembl"; gene_biotype "protein_coding"; transcript_name "Rbmy1j-202"; transcript_source "ensembl"; transcript_biotype "protein_coding"; protein_id "ENSRNOP00000106300"; protein_version "1";
Y	ENSEMBL114_rn	exon	445840	445992	0.272397065286842	+	.	gene_id "ENSRNOG00000060963"; transcript_id "ENSRNOG00000060963_tx_2"; exon_id "Y_445840_445992_+"; exonnum "5"; txlen "1759";
Y	ensembl	exon	446558	446666	0	+	.	gene_id "ENSRNOG00000060963"; gene_version "4"; transcript_id "ENSRNOT00000092110"; transcript_version "4"; exon_number "6"; gene_name "Rbmy1j"; gene_source "ensembl"; gene_biotype "protein_coding"; transcript_name "Rbmy1j-201"; transcript_source "ensembl"; transcript_biotype "protein_coding"; exon_id "ENSRNOE00000521482"; exon_version "1"; tag "Ensembl_canonical";
Y	ensembl	CDS	446558	446666	0	+	2	gene_id "ENSRNOG00000060963"; gene_version "4"; transcript_id "ENSRNOT00000092110"; transcript_version "4"; exon_number "6"; gene_name "Rbmy1j"; gene_source "ensembl"; gene_biotype "protein_coding"; transcript_name "Rbmy1j-201"; transcript_source "ensembl"; transcript_biotype "protein_coding"; protein_id "ENSRNOP00000074643"; protein_version "1"; tag "Ensembl_canonical";
Y	ensembl	exon	446558	446666	0	+	.	gene_id "ENSRNOG00000060963"; gene_version "4"; transcript_id "ENSRNOT00000164414"; transcript_version "1"; exon_number "6"; gene_name "Rbmy1j"; gene_source "ensembl"; gene_biotype "protein_coding"; transcript_name "Rbmy1j-202"; transcript_source "ensembl"; transcript_biotype "protein_coding"; exon_id "ENSRNOE00000521482"; exon_version "1";
Y	ensembl	CDS	446558	446666	0	+	2	gene_id "ENSRNOG00000060963"; gene_version "4"; transcript_id "ENSRNOT00000164414"; transcript_version "1"; exon_number "6"; gene_name "Rbmy1j"; gene_source "ensembl"; gene_biotype "protein_coding"; transcript_name "Rbmy1j-202"; transcript_source "ensembl"; transcript_biotype "protein_coding"; protein_id "ENSRNOP00000106300"; protein_version "1";
Y	ENSEMBL114_rn	exon	446558	446666	0.272397065286842	+	.	gene_id "ENSRNOG00000060963"; transcript_id "ENSRNOG00000060963_tx_2"; exon_id "Y_446558_446666_+"; exonnum "6"; txlen "1759";
Y	ensembl	exon	447976	448065	0	+	.	gene_id "ENSRNOG00000060963"; gene_version "4"; transcript_id "ENSRNOT00000092110"; transcript_version "4"; exon_number "7"; gene_name "Rbmy1j"; gene_source "ensembl"; gene_biotype "protein_coding"; transcript_name "Rbmy1j-201"; transcript_source "ensembl"; transcript_biotype "protein_coding"; exon_id "ENSRNOE00000561526"; exon_version "1"; tag "Ensembl_canonical";
Y	ensembl	CDS	447976	448065	0	+	1	gene_id "ENSRNOG00000060963"; gene_version "4"; transcript_id "ENSRNOT00000092110"; transcript_version "4"; exon_number "7"; gene_name "Rbmy1j"; gene_source "ensembl"; gene_biotype "protein_coding"; transcript_name "Rbmy1j-201"; transcript_source "ensembl"; transcript_biotype "protein_coding"; protein_id "ENSRNOP00000074643"; protein_version "1"; tag "Ensembl_canonical";
Y	ENSEMBL114_rn	exon	447976	448065	0.272397065286842	+	.	gene_id "ENSRNOG00000060963"; transcript_id "ENSRNOG00000060963_tx_2"; exon_id "Y_447976_448065_+"; exonnum "7"; txlen "1759";
Y	ensembl	exon	448143	448231	0	+	.	gene_id "ENSRNOG00000060963"; gene_version "4"; transcript_id "ENSRNOT00000092110"; transcript_version "4"; exon_number "8"; gene_name "Rbmy1j"; gene_source "ensembl"; gene_biotype "protein_coding"; transcript_name "Rbmy1j-201"; transcript_source "ensembl"; transcript_biotype "protein_coding"; exon_id "ENSRNOE00000567689"; exon_version "1"; tag "Ensembl_canonical";
Y	ensembl	CDS	448143	448231	0	+	1	gene_id "ENSRNOG00000060963"; gene_version "4"; transcript_id "ENSRNOT00000092110"; transcript_version "4"; exon_number "8"; gene_name "Rbmy1j"; gene_source "ensembl"; gene_biotype "protein_coding"; transcript_name "Rbmy1j-201"; transcript_source "ensembl"; transcript_biotype "protein_coding"; protein_id "ENSRNOP00000074643"; protein_version "1"; tag "Ensembl_canonical";
Y	ensembl	exon	448143	448231	0	+	.	gene_id "ENSRNOG00000060963"; gene_version "4"; transcript_id "ENSRNOT00000164414"; transcript_version "1"; exon_number "7"; gene_name "Rbmy1j"; gene_source "ensembl"; gene_biotype "protein_coding"; transcript_name "Rbmy1j-202"; transcript_source "ensembl"; transcript_biotype "protein_coding"; exon_id "ENSRNOE00000567689"; exon_version "1";
Y	ensembl	CDS	448143	448231	0	+	1	gene_id "ENSRNOG00000060963"; gene_version "4"; transcript_id "ENSRNOT00000164414"; transcript_version "1"; exon_number "7"; gene_name "Rbmy1j"; gene_source "ensembl"; gene_biotype "protein_coding"; transcript_name "Rbmy1j-202"; transcript_source "ensembl"; transcript_biotype "protein_coding"; protein_id "ENSRNOP00000106300"; protein_version "1";
Y	ENSEMBL114_rn	exon	448143	448231	0.272397065286842	+	.	gene_id "ENSRNOG00000060963"; transcript_id "ENSRNOG00000060963_tx_2"; exon_id "Y_448143_448231_+"; exonnum "8"; txlen "1759";
Y	ensembl	CDS	448531	448859	0	+	2	gene_id "ENSRNOG00000060963"; gene_version "4"; transcript_id "ENSRNOT00000092110"; transcript_version "4"; exon_number "9"; gene_name "Rbmy1j"; gene_source "ensembl"; gene_biotype "protein_coding"; transcript_name "Rbmy1j-201"; transcript_source "ensembl"; transcript_biotype "protein_coding"; protein_id "ENSRNOP00000074643"; protein_version "1"; tag "Ensembl_canonical";
Y	ensembl	CDS	448531	448859	0	+	2	gene_id "ENSRNOG00000060963"; gene_version "4"; transcript_id "ENSRNOT00000164414"; transcript_version "1"; exon_number "8"; gene_name "Rbmy1j"; gene_source "ensembl"; gene_biotype "protein_coding"; transcript_name "Rbmy1j-202"; transcript_source "ensembl"; transcript_biotype "protein_coding"; protein_id "ENSRNOP00000106300"; protein_version "1";
Y	ensembl	exon	448531	449195	0	+	.	gene_id "ENSRNOG00000060963"; gene_version "4"; transcript_id "ENSRNOT00000092110"; transcript_version "4"; exon_number "9"; gene_name "Rbmy1j"; gene_source "ensembl"; gene_biotype "protein_coding"; transcript_name "Rbmy1j-201"; transcript_source "ensembl"; transcript_biotype "protein_coding"; exon_id "ENSRNOE00000541325"; exon_version "4"; tag "Ensembl_canonical";
Y	ensembl	exon	448531	449195	0	+	.	gene_id "ENSRNOG00000060963"; gene_version "4"; transcript_id "ENSRNOT00000164414"; transcript_version "1"; exon_number "8"; gene_name "Rbmy1j"; gene_source "ensembl"; gene_biotype "protein_coding"; transcript_name "Rbmy1j-202"; transcript_source "ensembl"; transcript_biotype "protein_coding"; exon_id "ENSRNOE00000541325"; exon_version "4";
Y	ENSEMBL114_rn	exon	448531	449195	0.272397065286842	+	.	gene_id "ENSRNOG00000060963"; transcript_id "ENSRNOG00000060963_tx_2"; exon_id "Y_448531_449195_+"; exonnum "9"; txlen "1759";
Y	ensembl	stop_codon	448860	448862	0	+	0	gene_id "ENSRNOG00000060963"; gene_version "4"; transcript_id "ENSRNOT00000092110"; transcript_version "4"; exon_number "9"; gene_name "Rbmy1j"; gene_source "ensembl"; gene_biotype "protein_coding"; transcript_name "Rbmy1j-201"; transcript_source "ensembl"; transcript_biotype "protein_coding"; tag "Ensembl_canonical";
Y	ensembl	stop_codon	448860	448862	0	+	0	gene_id "ENSRNOG00000060963"; gene_version "4"; transcript_id "ENSRNOT00000164414"; transcript_version "1"; exon_number "8"; gene_name "Rbmy1j"; gene_source "ensembl"; gene_biotype "protein_coding"; transcript_name "Rbmy1j-202"; transcript_source "ensembl"; transcript_biotype "protein_coding";
Y	ensembl	three_prime_utr	448863	449195	0	+	.	gene_id "ENSRNOG00000060963"; gene_version "4"; transcript_id "ENSRNOT00000092110"; transcript_version "4"; gene_name "Rbmy1j"; gene_source "ensembl"; gene_biotype "protein_coding"; transcript_name "Rbmy1j-201"; transcript_source "ensembl"; transcript_biotype "protein_coding"; tag "Ensembl_canonical";
Y	ensembl	three_prime_utr	448863	449195	0	+	.	gene_id "ENSRNOG00000060963"; gene_version "4"; transcript_id "ENSRNOT00000164414"; transcript_version "1"; gene_name "Rbmy1j"; gene_source "ensembl"; gene_biotype "protein_coding"; transcript_name "Rbmy1j-202"; transcript_source "ensembl"; transcript_biotype "protein_coding";
Y	ensembl	start_codon	465260	465262	0	+	0	gene_id "ENSRNOG00000080005"; gene_version "1"; transcript_id "ENSRNOT00000146995"; transcript_version "1"; exon_number "1"; gene_name "Sry"; gene_source "ensembl"; gene_biotype "protein_coding"; transcript_name "Sry-201"; transcript_source "ensembl"; transcript_biotype "protein_coding"; tag "Ensembl_canonical";
Y	ensembl	CDS	465260	465769	0	+	0	gene_id "ENSRNOG00000080005"; gene_version "1"; transcript_id "ENSRNOT00000146995"; transcript_version "1"; exon_number "1"; gene_name "Sry"; gene_source "ensembl"; gene_biotype "protein_coding"; transcript_name "Sry-201"; transcript_source "ensembl"; transcript_biotype "protein_coding"; protein_id "ENSRNOP00000109086"; protein_version "1"; tag "Ensembl_canonical";
Y	ensembl	gene	465260	465772	0	+	.	gene_id "ENSRNOG00000080005"; gene_version "1"; gene_name "Sry"; gene_source "ensembl"; gene_biotype "protein_coding";
Y	ensembl	transcript	465260	465772	0	+	.	gene_id "ENSRNOG00000080005"; gene_version "1"; transcript_id "ENSRNOT00000146995"; transcript_version "1"; gene_name "Sry"; gene_source "ensembl"; gene_biotype "protein_coding"; transcript_name "Sry-201"; transcript_source "ensembl"; transcript_biotype "protein_coding"; tag "Ensembl_canonical";
Y	ensembl	exon	465260	465772	0	+	.	gene_id "ENSRNOG00000080005"; gene_version "1"; transcript_id "ENSRNOT00000146995"; transcript_version "1"; exon_number "1"; gene_name "Sry"; gene_source "ensembl"; gene_biotype "protein_coding"; transcript_name "Sry-201"; transcript_source "ensembl"; transcript_biotype "protein_coding"; exon_id "ENSRNOE00000805398"; exon_version "1"; tag "Ensembl_canonical";
Y	ensembl	stop_codon	465770	465772	0	+	0	gene_id "ENSRNOG00000080005"; gene_version "1"; transcript_id "ENSRNOT00000146995"; transcript_version "1"; exon_number "1"; gene_name "Sry"; gene_source "ensembl"; gene_biotype "protein_coding"; transcript_name "Sry-201"; transcript_source "ensembl"; transcript_biotype "protein_coding"; tag "Ensembl_canonical";
Y	sraer114_es	exon	481370	481524	1.85738529929646	+	.	gene_id "ENSRNOG00000083862"; transcript_id "ENSRNOG00000083862_tx_3"; exon_id "Y_481370_481524_+"; exonnum "1"; txlen "1727";
Y	ensembl	start_codon	483578	483580	0	+	0	gene_id "ENSRNOG00000083862"; gene_version "1"; transcript_id "ENSRNOT00000142933"; transcript_version "1"; exon_number "1"; gene_name "Uba1y"; gene_source "ensembl"; gene_biotype "protein_coding"; transcript_name "Uba1y-201"; transcript_source "ensembl"; transcript_biotype "protein_coding"; tag "Ensembl_canonical";
Y	ensembl	exon	483578	483694	0	+	.	gene_id "ENSRNOG00000083862"; gene_version "1"; transcript_id "ENSRNOT00000142933"; transcript_version "1"; exon_number "1"; gene_name "Uba1y"; gene_source "ensembl"; gene_biotype "protein_coding"; transcript_name "Uba1y-201"; transcript_source "ensembl"; transcript_biotype "protein_coding"; exon_id "ENSRNOE00000675861"; exon_version "1"; tag "Ensembl_canonical";
Y	ensembl	CDS	483578	483694	0	+	0	gene_id "ENSRNOG00000083862"; gene_version "1"; transcript_id "ENSRNOT00000142933"; transcript_version "1"; exon_number "1"; gene_name "Uba1y"; gene_source "ensembl"; gene_biotype "protein_coding"; transcript_name "Uba1y-201"; transcript_source "ensembl"; transcript_biotype "protein_coding"; protein_id "ENSRNOP00000101223"; protein_version "1"; tag "Ensembl_canonical";
Y	ENSEMBL114_rn	exon	483578	483694	1.85738529929646	+	.	gene_id "ENSRNOG00000083862"; transcript_id "ENSRNOG00000083862_tx_3"; exon_id "Y_483578_483694_+"; exonnum "2"; txlen "1727";
Y	ensembl	gene	483578	504038	0	+	.	gene_id "ENSRNOG00000083862"; gene_version "1"; gene_name "Uba1y"; gene_source "ensembl"; gene_biotype "protein_coding";
Y	ensembl	transcript	483578	504038	0	+	.	gene_id "ENSRNOG00000083862"; gene_version "1"; transcript_id "ENSRNOT00000142933"; transcript_version "1"; gene_name "Uba1y"; gene_source "ensembl"; gene_biotype "protein_coding"; transcript_name "Uba1y-201"; transcript_source "ensembl"; transcript_biotype "protein_coding"; tag "Ensembl_canonical";
Y	ensembl	exon	483817	483872	0	+	.	gene_id "ENSRNOG00000083862"; gene_version "1"; transcript_id "ENSRNOT00000142933"; transcript_version "1"; exon_number "2"; gene_name "Uba1y"; gene_source "ensembl"; gene_biotype "protein_coding"; transcript_name "Uba1y-201"; transcript_source "ensembl"; transcript_biotype "protein_coding"; exon_id "ENSRNOE00000753957"; exon_version "1"; tag "Ensembl_canonical";
Y	ensembl	CDS	483817	483872	0	+	0	gene_id "ENSRNOG00000083862"; gene_version "1"; transcript_id "ENSRNOT00000142933"; transcript_version "1"; exon_number "2"; gene_name "Uba1y"; gene_source "ensembl"; gene_biotype "protein_coding"; transcript_name "Uba1y-201"; transcript_source "ensembl"; transcript_biotype "protein_coding"; protein_id "ENSRNOP00000101223"; protein_version "1"; tag "Ensembl_canonical";
Y	ENSEMBL114_rn	exon	483817	483872	1.85738529929646	+	.	gene_id "ENSRNOG00000083862"; transcript_id "ENSRNOG00000083862_tx_3"; exon_id "Y_483817_483872_+"; exonnum "3"; txlen "1727";
Y	ensembl	exon	483957	484125	0	+	.	gene_id "ENSRNOG00000083862"; gene_version "1"; transcript_id "ENSRNOT00000142933"; transcript_version "1"; exon_number "3"; gene_name "Uba1y"; gene_source "ensembl"; gene_biotype "protein_coding"; transcript_name "Uba1y-201"; transcript_source "ensembl"; transcript_biotype "protein_coding"; exon_id "ENSRNOE00000760234"; exon_version "1"; tag "Ensembl_canonical";
Y	ensembl	CDS	483957	484125	0	+	1	gene_id "ENSRNOG00000083862"; gene_version "1"; transcript_id "ENSRNOT00000142933"; transcript_version "1"; exon_number "3"; gene_name "Uba1y"; gene_source "ensembl"; gene_biotype "protein_coding"; transcript_name "Uba1y-201"; transcript_source "ensembl"; transcript_biotype "protein_coding"; protein_id "ENSRNOP00000101223"; protein_version "1"; tag "Ensembl_canonical";
Y	ENSEMBL114_rn	exon	483957	484125	1.85738529929646	+	.	gene_id "ENSRNOG00000083862"; transcript_id "ENSRNOG00000083862_tx_3"; exon_id "Y_483957_484125_+"; exonnum "4"; txlen "1727";
Y	ensembl	exon	484212	484346	0	+	.	gene_id "ENSRNOG00000083862"; gene_version "1"; transcript_id "ENSRNOT00000142933"; transcript_version "1"; exon_number "4"; gene_name "Uba1y"; gene_source "ensembl"; gene_biotype "protein_coding"; transcript_name "Uba1y-201"; transcript_source "ensembl"; transcript_biotype "protein_coding"; exon_id "ENSRNOE00000814595"; exon_version "1"; tag "Ensembl_canonical";
Y	ensembl	CDS	484212	484346	0	+	0	gene_id "ENSRNOG00000083862"; gene_version "1"; transcript_id "ENSRNOT00000142933"; transcript_version "1"; exon_number "4"; gene_name "Uba1y"; gene_source "ensembl"; gene_biotype "protein_coding"; transcript_name "Uba1y-201"; transcript_source "ensembl"; transcript_biotype "protein_coding"; protein_id "ENSRNOP00000101223"; protein_version "1"; tag "Ensembl_canonical";
Y	ENSEMBL114_rn	exon	484212	484346	1.85738529929646	+	.	gene_id "ENSRNOG00000083862"; transcript_id "ENSRNOG00000083862_tx_3"; exon_id "Y_484212_484346_+"; exonnum "5"; txlen "1727";
Y	ensembl	exon	484906	485012	0	+	.	gene_id "ENSRNOG00000083862"; gene_version "1"; transcript_id "ENSRNOT00000142933"; transcript_version "1"; exon_number "5"; gene_name "Uba1y"; gene_source "ensembl"; gene_biotype "protein_coding"; transcript_name "Uba1y-201"; transcript_source "ensembl"; transcript_biotype "protein_coding"; exon_id "ENSRNOE00000682122"; exon_version "1"; tag "Ensembl_canonical";
Y	ensembl	CDS	484906	485012	0	+	0	gene_id "ENSRNOG00000083862"; gene_version "1"; transcript_id "ENSRNOT00000142933"; transcript_version "1"; exon_number "5"; gene_name "Uba1y"; gene_source "ensembl"; gene_biotype "protein_coding"; transcript_name "Uba1y-201"; transcript_source "ensembl"; transcript_biotype "protein_coding"; protein_id "ENSRNOP00000101223"; protein_version "1"; tag "Ensembl_canonical";
Y	ENSEMBL114_rn	exon	484906	485012	1.85738529929646	+	.	gene_id "ENSRNOG00000083862"; transcript_id "ENSRNOG00000083862_tx_3"; exon_id "Y_484906_485012_+"; exonnum "6"; txlen "1727";
Y	ensembl	exon	485227	485317	0	+	.	gene_id "ENSRNOG00000083862"; gene_version "1"; transcript_id "ENSRNOT00000142933"; transcript_version "1"; exon_number "6"; gene_name "Uba1y"; gene_source "ensembl"; gene_biotype "protein_coding"; transcript_name "Uba1y-201"; transcript_source "ensembl"; transcript_biotype "protein_coding"; exon_id "ENSRNOE00000787164"; exon_version "1"; tag "Ensembl_canonical";
Y	ensembl	CDS	485227	485317	0	+	1	gene_id "ENSRNOG00000083862"; gene_version "1"; transcript_id "ENSRNOT00000142933"; transcript_version "1"; exon_number "6"; gene_name "Uba1y"; gene_source "ensembl"; gene_biotype "protein_coding"; transcript_name "Uba1y-201"; transcript_source "ensembl"; transcript_biotype "protein_coding"; protein_id "ENSRNOP00000101223"; protein_version "1"; tag "Ensembl_canonical";
Y	ENSEMBL114_rn	exon	485227	485317	1.85738529929646	+	.	gene_id "ENSRNOG00000083862"; transcript_id "ENSRNOG00000083862_tx_3"; exon_id "Y_485227_485317_+"; exonnum "7"; txlen "1727";
Y	ensembl	exon	485999	486131	0	+	.	gene_id "ENSRNOG00000083862"; gene_version "1"; transcript_id "ENSRNOT00000142933"; transcript_version "1"; exon_number "7"; gene_name "Uba1y"; gene_source "ensembl"; gene_biotype "protein_coding"; transcript_name "Uba1y-201"; transcript_source "ensembl"; transcript_biotype "protein_coding"; exon_id "ENSRNOE00000810897"; exon_version "1"; tag "Ensembl_canonical";
Y	ensembl	CDS	485999	486131	0	+	0	gene_id "ENSRNOG00000083862"; gene_version "1"; transcript_id "ENSRNOT00000142933"; transcript_version "1"; exon_number "7"; gene_name "Uba1y"; gene_source "ensembl"; gene_biotype "protein_coding"; transcript_name "Uba1y-201"; transcript_source "ensembl"; transcript_biotype "protein_coding"; protein_id "ENSRNOP00000101223"; protein_version "1"; tag "Ensembl_canonical";
Y	ENSEMBL114_rn	exon	485999	486131	1.85738529929646	+	.	gene_id "ENSRNOG00000083862"; transcript_id "ENSRNOG00000083862_tx_3"; exon_id "Y_485999_486131_+"; exonnum "8"; txlen "1727";
Y	ensembl	exon	487669	487766	0	+	.	gene_id "ENSRNOG00000083862"; gene_version "1"; transcript_id "ENSRNOT00000142933"; transcript_version "1"; exon_number "8"; gene_name "Uba1y"; gene_source "ensembl"; gene_biotype "protein_coding"; transcript_name "Uba1y-201"; transcript_source "ensembl"; transcript_biotype "protein_coding"; exon_id "ENSRNOE00000676973"; exon_version "1"; tag "Ensembl_canonical";
Y	ensembl	CDS	487669	487766	0	+	2	gene_id "ENSRNOG00000083862"; gene_version "1"; transcript_id "ENSRNOT00000142933"; transcript_version "1"; exon_number "8"; gene_name "Uba1y"; gene_source "ensembl"; gene_biotype "protein_coding"; transcript_name "Uba1y-201"; transcript_source "ensembl"; transcript_biotype "protein_coding"; protein_id "ENSRNOP00000101223"; protein_version "1"; tag "Ensembl_canonical";
Y	ENSEMBL114_rn	exon	487669	487766	1.85738529929646	+	.	gene_id "ENSRNOG00000083862"; transcript_id "ENSRNOG00000083862_tx_3"; exon_id "Y_487669_487766_+"; exonnum "9"; txlen "1727";
Y	ensembl	exon	487861	488007	0	+	.	gene_id "ENSRNOG00000083862"; gene_version "1"; transcript_id "ENSRNOT00000142933"; transcript_version "1"; exon_number "9"; gene_name "Uba1y"; gene_source "ensembl"; gene_biotype "protein_coding"; transcript_name "Uba1y-201"; transcript_source "ensembl"; transcript_biotype "protein_coding"; exon_id "ENSRNOE00000753918"; exon_version "1"; tag "Ensembl_canonical";
Y	ensembl	CDS	487861	488007	0	+	0	gene_id "ENSRNOG00000083862"; gene_version "1"; transcript_id "ENSRNOT00000142933"; transcript_version "1"; exon_number "9"; gene_name "Uba1y"; gene_source "ensembl"; gene_biotype "protein_coding"; transcript_name "Uba1y-201"; transcript_source "ensembl"; transcript_biotype "protein_coding"; protein_id "ENSRNOP00000101223"; protein_version "1"; tag "Ensembl_canonical";
Y	ENSEMBL114_rn	exon	487861	488007	1.85738529929646	+	.	gene_id "ENSRNOG00000083862"; transcript_id "ENSRNOG00000083862_tx_3"; exon_id "Y_487861_488007_+"; exonnum "10"; txlen "1727";
Y	ensembl	exon	488119	488295	0	+	.	gene_id "ENSRNOG00000083862"; gene_version "1"; transcript_id "ENSRNOT00000142933"; transcript_version "1"; exon_number "10"; gene_name "Uba1y"; gene_source "ensembl"; gene_biotype "protein_coding"; transcript_name "Uba1y-201"; transcript_source "ensembl"; transcript_biotype "protein_coding"; exon_id "ENSRNOE00000771916"; exon_version "1"; tag "Ensembl_canonical";
Y	ensembl	CDS	488119	488295	0	+	0	gene_id "ENSRNOG00000083862"; gene_version "1"; transcript_id "ENSRNOT00000142933"; transcript_version "1"; exon_number "10"; gene_name "Uba1y"; gene_source "ensembl"; gene_biotype "protein_coding"; transcript_name "Uba1y-201"; transcript_source "ensembl"; transcript_biotype "protein_coding"; protein_id "ENSRNOP00000101223"; protein_version "1"; tag "Ensembl_canonical";
Y	ENSEMBL114_rn	exon	488119	488295	1.85738529929646	+	.	gene_id "ENSRNOG00000083862"; transcript_id "ENSRNOG00000083862_tx_3"; exon_id "Y_488119_488295_+"; exonnum "11"; txlen "1727";
Y	ensembl	exon	488405	488509	0	+	.	gene_id "ENSRNOG00000083862"; gene_version "1"; transcript_id "ENSRNOT00000142933"; transcript_version "1"; exon_number "11"; gene_name "Uba1y"; gene_source "ensembl"; gene_biotype "protein_coding"; transcript_name "Uba1y-201"; transcript_source "ensembl"; transcript_biotype "protein_coding"; exon_id "ENSRNOE00000730534"; exon_version "1"; tag "Ensembl_canonical";
Y	ensembl	CDS	488405	488509	0	+	0	gene_id "ENSRNOG00000083862"; gene_version "1"; transcript_id "ENSRNOT00000142933"; transcript_version "1"; exon_number "11"; gene_name "Uba1y"; gene_source "ensembl"; gene_biotype "protein_coding"; transcript_name "Uba1y-201"; transcript_source "ensembl"; transcript_biotype "protein_coding"; protein_id "ENSRNOP00000101223"; protein_version "1"; tag "Ensembl_canonical";
Y	ENSEMBL114_rn	exon	488405	488509	1.85738529929646	+	.	gene_id "ENSRNOG00000083862"; transcript_id "ENSRNOG00000083862_tx_3"; exon_id "Y_488405_488509_+"; exonnum "12"; txlen "1727";
Y	ensembl	exon	488596	488676	0	+	.	gene_id "ENSRNOG00000083862"; gene_version "1"; transcript_id "ENSRNOT00000142933"; transcript_version "1"; exon_number "12"; gene_name "Uba1y"; gene_source "ensembl"; gene_biotype "protein_coding"; transcript_name "Uba1y-201"; transcript_source "ensembl"; transcript_biotype "protein_coding"; exon_id "ENSRNOE00000728660"; exon_version "1"; tag "Ensembl_canonical";
Y	ensembl	CDS	488596	488676	0	+	0	gene_id "ENSRNOG00000083862"; gene_version "1"; transcript_id "ENSRNOT00000142933"; transcript_version "1"; exon_number "12"; gene_name "Uba1y"; gene_source "ensembl"; gene_biotype "protein_coding"; transcript_name "Uba1y-201"; transcript_source "ensembl"; transcript_biotype "protein_coding"; protein_id "ENSRNOP00000101223"; protein_version "1"; tag "Ensembl_canonical";
Y	ENSEMBL114_rn	exon	488596	488676	1.85738529929646	+	.	gene_id "ENSRNOG00000083862"; transcript_id "ENSRNOG00000083862_tx_3"; exon_id "Y_488596_488676_+"; exonnum "13"; txlen "1727";
Y	ensembl	exon	489011	489166	0	+	.	gene_id "ENSRNOG00000083862"; gene_version "1"; transcript_id "ENSRNOT00000142933"; transcript_version "1"; exon_number "13"; gene_name "Uba1y"; gene_source "ensembl"; gene_biotype "protein_coding"; transcript_name "Uba1y-201"; transcript_source "ensembl"; transcript_biotype "protein_coding"; exon_id "ENSRNOE00000797976"; exon_version "1"; tag "Ensembl_canonical";
Y	ensembl	CDS	489011	489166	0	+	0	gene_id "ENSRNOG00000083862"; gene_version "1"; transcript_id "ENSRNOT00000142933"; transcript_version "1"; exon_number "13"; gene_name "Uba1y"; gene_source "ensembl"; gene_biotype "protein_coding"; transcript_name "Uba1y-201"; transcript_source "ensembl"; transcript_biotype "protein_coding"; protein_id "ENSRNOP00000101223"; protein_version "1"; tag "Ensembl_canonical";
Y	ENSEMBL114_rn	exon	489011	489166	1.85738529929646	+	.	gene_id "ENSRNOG00000083862"; transcript_id "ENSRNOG00000083862_tx_3"; exon_id "Y_489011_489166_+"; exonnum "14"; txlen "1727";
Y	ensembl	exon	490908	491073	0	+	.	gene_id "ENSRNOG00000083862"; gene_version "1"; transcript_id "ENSRNOT00000142933"; transcript_version "1"; exon_number "14"; gene_name "Uba1y"; gene_source "ensembl"; gene_biotype "protein_coding"; transcript_name "Uba1y-201"; transcript_source "ensembl"; transcript_biotype "protein_coding"; exon_id "ENSRNOE00000727856"; exon_version "1"; tag "Ensembl_canonical";
Y	ensembl	CDS	490908	491073	0	+	0	gene_id "ENSRNOG00000083862"; gene_version "1"; transcript_id "ENSRNOT00000142933"; transcript_version "1"; exon_number "14"; gene_name "Uba1y"; gene_source "ensembl"; gene_biotype "protein_coding"; transcript_name "Uba1y-201"; transcript_source "ensembl"; transcript_biotype "protein_coding"; protein_id "ENSRNOP00000101223"; protein_version "1"; tag "Ensembl_canonical";
Y	ensembl	exon	491285	491481	0	+	.	gene_id "ENSRNOG00000083862"; gene_version "1"; transcript_id "ENSRNOT00000142933"; transcript_version "1"; exon_number "15"; gene_name "Uba1y"; gene_source "ensembl"; gene_biotype "protein_coding"; transcript_name "Uba1y-201"; transcript_source "ensembl"; transcript_biotype "protein_coding"; exon_id "ENSRNOE00000756227"; exon_version "1"; tag "Ensembl_canonical";
Y	ensembl	CDS	491285	491481	0	+	2	gene_id "ENSRNOG00000083862"; gene_version "1"; transcript_id "ENSRNOT00000142933"; transcript_version "1"; exon_number "15"; gene_name "Uba1y"; gene_source "ensembl"; gene_biotype "protein_coding"; transcript_name "Uba1y-201"; transcript_source "ensembl"; transcript_biotype "protein_coding"; protein_id "ENSRNOP00000101223"; protein_version "1"; tag "Ensembl_canonical";
Y	ensembl	exon	493377	493441	0	+	.	gene_id "ENSRNOG00000083862"; gene_version "1"; transcript_id "ENSRNOT00000142933"; transcript_version "1"; exon_number "16"; gene_name "Uba1y"; gene_source "ensembl"; gene_biotype "protein_coding"; transcript_name "Uba1y-201"; transcript_source "ensembl"; transcript_biotype "protein_coding"; exon_id "ENSRNOE00000696308"; exon_version "1"; tag "Ensembl_canonical";
Y	ensembl	CDS	493377	493441	0	+	0	gene_id "ENSRNOG00000083862"; gene_version "1"; transcript_id "ENSRNOT00000142933"; transcript_version "1"; exon_number "16"; gene_name "Uba1y"; gene_source "ensembl"; gene_biotype "protein_coding"; transcript_name "Uba1y-201"; transcript_source "ensembl"; transcript_biotype "protein_coding"; protein_id "ENSRNOP00000101223"; protein_version "1"; tag "Ensembl_canonical";
Y	ensembl	exon	493641	493836	0	+	.	gene_id "ENSRNOG00000083862"; gene_version "1"; transcript_id "ENSRNOT00000142933"; transcript_version "1"; exon_number "17"; gene_name "Uba1y"; gene_source "ensembl"; gene_biotype "protein_coding"; transcript_name "Uba1y-201"; transcript_source "ensembl"; transcript_biotype "protein_coding"; exon_id "ENSRNOE00000673666"; exon_version "1"; tag "Ensembl_canonical";
Y	ensembl	CDS	493641	493836	0	+	1	gene_id "ENSRNOG00000083862"; gene_version "1"; transcript_id "ENSRNOT00000142933"; transcript_version "1"; exon_number "17"; gene_name "Uba1y"; gene_source "ensembl"; gene_biotype "protein_coding"; transcript_name "Uba1y-201"; transcript_source "ensembl"; transcript_biotype "protein_coding"; protein_id "ENSRNOP00000101223"; protein_version "1"; tag "Ensembl_canonical";
Y	ensembl	exon	494441	494515	0	+	.	gene_id "ENSRNOG00000083862"; gene_version "1"; transcript_id "ENSRNOT00000142933"; transcript_version "1"; exon_number "18"; gene_name "Uba1y"; gene_source "ensembl"; gene_biotype "protein_coding"; transcript_name "Uba1y-201"; transcript_source "ensembl"; transcript_biotype "protein_coding"; exon_id "ENSRNOE00000691367"; exon_version "1"; tag "Ensembl_canonical";
Y	ensembl	CDS	494441	494515	0	+	0	gene_id "ENSRNOG00000083862"; gene_version "1"; transcript_id "ENSRNOT00000142933"; transcript_version "1"; exon_number "18"; gene_name "Uba1y"; gene_source "ensembl"; gene_biotype "protein_coding"; transcript_name "Uba1y-201"; transcript_source "ensembl"; transcript_biotype "protein_coding"; protein_id "ENSRNOP00000101223"; protein_version "1"; tag "Ensembl_canonical";
Y	ensembl	exon	494622	494811	0	+	.	gene_id "ENSRNOG00000083862"; gene_version "1"; transcript_id "ENSRNOT00000142933"; transcript_version "1"; exon_number "19"; gene_name "Uba1y"; gene_source "ensembl"; gene_biotype "protein_coding"; transcript_name "Uba1y-201"; transcript_source "ensembl"; transcript_biotype "protein_coding"; exon_id "ENSRNOE00000778813"; exon_version "1"; tag "Ensembl_canonical";
Y	ensembl	CDS	494622	494811	0	+	0	gene_id "ENSRNOG00000083862"; gene_version "1"; transcript_id "ENSRNOT00000142933"; transcript_version "1"; exon_number "19"; gene_name "Uba1y"; gene_source "ensembl"; gene_biotype "protein_coding"; transcript_name "Uba1y-201"; transcript_source "ensembl"; transcript_biotype "protein_coding"; protein_id "ENSRNOP00000101223"; protein_version "1"; tag "Ensembl_canonical";
Y	ensembl	exon	495951	496039	0	+	.	gene_id "ENSRNOG00000083862"; gene_version "1"; transcript_id "ENSRNOT00000142933"; transcript_version "1"; exon_number "20"; gene_name "Uba1y"; gene_source "ensembl"; gene_biotype "protein_coding"; transcript_name "Uba1y-201"; transcript_source "ensembl"; transcript_biotype "protein_coding"; exon_id "ENSRNOE00000756766"; exon_version "1"; tag "Ensembl_canonical";
Y	ensembl	CDS	495951	496039	0	+	2	gene_id "ENSRNOG00000083862"; gene_version "1"; transcript_id "ENSRNOT00000142933"; transcript_version "1"; exon_number "20"; gene_name "Uba1y"; gene_source "ensembl"; gene_biotype "protein_coding"; transcript_name "Uba1y-201"; transcript_source "ensembl"; transcript_biotype "protein_coding"; protein_id "ENSRNOP00000101223"; protein_version "1"; tag "Ensembl_canonical";
Y	ensembl	exon	502310	502402	0	+	.	gene_id "ENSRNOG00000083862"; gene_version "1"; transcript_id "ENSRNOT00000142933"; transcript_version "1"; exon_number "21"; gene_name "Uba1y"; gene_source "ensembl"; gene_biotype "protein_coding"; transcript_name "Uba1y-201"; transcript_source "ensembl"; transcript_biotype "protein_coding"; exon_id "ENSRNOE00000708360"; exon_version "1"; tag "Ensembl_canonical";
Y	ensembl	CDS	502310	502402	0	+	0	gene_id "ENSRNOG00000083862"; gene_version "1"; transcript_id "ENSRNOT00000142933"; transcript_version "1"; exon_number "21"; gene_name "Uba1y"; gene_source "ensembl"; gene_biotype "protein_coding"; transcript_name "Uba1y-201"; transcript_source "ensembl"; transcript_biotype "protein_coding"; protein_id "ENSRNOP00000101223"; protein_version "1"; tag "Ensembl_canonical";
Y	ensembl	exon	502526	502717	0	+	.	gene_id "ENSRNOG00000083862"; gene_version "1"; transcript_id "ENSRNOT00000142933"; transcript_version "1"; exon_number "22"; gene_name "Uba1y"; gene_source "ensembl"; gene_biotype "protein_coding"; transcript_name "Uba1y-201"; transcript_source "ensembl"; transcript_biotype "protein_coding"; exon_id "ENSRNOE00000723458"; exon_version "1"; tag "Ensembl_canonical";
Y	ensembl	CDS	502526	502717	0	+	0	gene_id "ENSRNOG00000083862"; gene_version "1"; transcript_id "ENSRNOT00000142933"; transcript_version "1"; exon_number "22"; gene_name "Uba1y"; gene_source "ensembl"; gene_biotype "protein_coding"; transcript_name "Uba1y-201"; transcript_source "ensembl"; transcript_biotype "protein_coding"; protein_id "ENSRNOP00000101223"; protein_version "1"; tag "Ensembl_canonical";
Y	ensembl	exon	503284	503385	0	+	.	gene_id "ENSRNOG00000083862"; gene_version "1"; transcript_id "ENSRNOT00000142933"; transcript_version "1"; exon_number "23"; gene_name "Uba1y"; gene_source "ensembl"; gene_biotype "protein_coding"; transcript_name "Uba1y-201"; transcript_source "ensembl"; transcript_biotype "protein_coding"; exon_id "ENSRNOE00000698526"; exon_version "1"; tag "Ensembl_canonical";
Y	ensembl	CDS	503284	503385	0	+	0	gene_id "ENSRNOG00000083862"; gene_version "1"; transcript_id "ENSRNOT00000142933"; transcript_version "1"; exon_number "23"; gene_name "Uba1y"; gene_source "ensembl"; gene_biotype "protein_coding"; transcript_name "Uba1y-201"; transcript_source "ensembl"; transcript_biotype "protein_coding"; protein_id "ENSRNOP00000101223"; protein_version "1"; tag "Ensembl_canonical";
Y	ensembl	exon	503476	503576	0	+	.	gene_id "ENSRNOG00000083862"; gene_version "1"; transcript_id "ENSRNOT00000142933"; transcript_version "1"; exon_number "24"; gene_name "Uba1y"; gene_source "ensembl"; gene_biotype "protein_coding"; transcript_name "Uba1y-201"; transcript_source "ensembl"; transcript_biotype "protein_coding"; exon_id "ENSRNOE00000720153"; exon_version "1"; tag "Ensembl_canonical";
Y	ensembl	CDS	503476	503576	0	+	0	gene_id "ENSRNOG00000083862"; gene_version "1"; transcript_id "ENSRNOT00000142933"; transcript_version "1"; exon_number "24"; gene_name "Uba1y"; gene_source "ensembl"; gene_biotype "protein_coding"; transcript_name "Uba1y-201"; transcript_source "ensembl"; transcript_biotype "protein_coding"; protein_id "ENSRNOP00000101223"; protein_version "1"; tag "Ensembl_canonical";
Y	ensembl	CDS	503738	503870	0	+	1	gene_id "ENSRNOG00000083862"; gene_version "1"; transcript_id "ENSRNOT00000142933"; transcript_version "1"; exon_number "25"; gene_name "Uba1y"; gene_source "ensembl"; gene_biotype "protein_coding"; transcript_name "Uba1y-201"; transcript_source "ensembl"; transcript_biotype "protein_coding"; protein_id "ENSRNOP00000101223"; protein_version "1"; tag "Ensembl_canonical";
Y	ensembl	exon	503738	504038	0	+	.	gene_id "ENSRNOG00000083862"; gene_version "1"; transcript_id "ENSRNOT00000142933"; transcript_version "1"; exon_number "25"; gene_name "Uba1y"; gene_source "ensembl"; gene_biotype "protein_coding"; transcript_name "Uba1y-201"; transcript_source "ensembl"; transcript_biotype "protein_coding"; exon_id "ENSRNOE00000788449"; exon_version "1"; tag "Ensembl_canonical";
Y	ensembl	stop_codon	503871	503873	0	+	0	gene_id "ENSRNOG00000083862"; gene_version "1"; transcript_id "ENSRNOT00000142933"; transcript_version "1"; exon_number "25"; gene_name "Uba1y"; gene_source "ensembl"; gene_biotype "protein_coding"; transcript_name "Uba1y-201"; transcript_source "ensembl"; transcript_biotype "protein_coding"; tag "Ensembl_canonical";
Y	ensembl	three_prime_utr	503874	504038	0	+	.	gene_id "ENSRNOG00000083862"; gene_version "1"; transcript_id "ENSRNOT00000142933"; transcript_version "1"; gene_name "Uba1y"; gene_source "ensembl"; gene_biotype "protein_coding"; transcript_name "Uba1y-201"; transcript_source "ensembl"; transcript_biotype "protein_coding"; tag "Ensembl_canonical";
Y	ensembl	start_codon	531636	531638	0	+	0	gene_id "ENSRNOG00000082755"; gene_version "1"; transcript_id "ENSRNOT00000134906"; transcript_version "1"; exon_number "1"; gene_name "Sry3b2"; gene_source "ensembl"; gene_biotype "protein_coding"; transcript_name "Sry3b2-201"; transcript_source "ensembl"; transcript_biotype "protein_coding"; tag "Ensembl_canonical";
Y	ensembl	CDS	531636	532145	0	+	0	gene_id "ENSRNOG00000082755"; gene_version "1"; transcript_id "ENSRNOT00000134906"; transcript_version "1"; exon_number "1"; gene_name "Sry3b2"; gene_source "ensembl"; gene_biotype "protein_coding"; transcript_name "Sry3b2-201"; transcript_source "ensembl"; transcript_biotype "protein_coding"; protein_id "ENSRNOP00000109664"; protein_version "1"; tag "Ensembl_canonical";
Y	ensembl	gene	531636	532148	0	+	.	gene_id "ENSRNOG00000082755"; gene_version "1"; gene_name "Sry3b2"; gene_source "ensembl"; gene_biotype "protein_coding";
Y	ensembl	transcript	531636	532148	0	+	.	gene_id "ENSRNOG00000082755"; gene_version "1"; transcript_id "ENSRNOT00000134906"; transcript_version "1"; gene_name "Sry3b2"; gene_source "ensembl"; gene_biotype "protein_coding"; transcript_name "Sry3b2-201"; transcript_source "ensembl"; transcript_biotype "protein_coding"; tag "Ensembl_canonical";
Y	ensembl	exon	531636	532148	0	+	.	gene_id "ENSRNOG00000082755"; gene_version "1"; transcript_id "ENSRNOT00000134906"; transcript_version "1"; exon_number "1"; gene_name "Sry3b2"; gene_source "ensembl"; gene_biotype "protein_coding"; transcript_name "Sry3b2-201"; transcript_source "ensembl"; transcript_biotype "protein_coding"; exon_id "ENSRNOE00000734368"; exon_version "1"; tag "Ensembl_canonical";
Y	ensembl	stop_codon	532146	532148	0	+	0	gene_id "ENSRNOG00000082755"; gene_version "1"; transcript_id "ENSRNOT00000134906"; transcript_version "1"; exon_number "1"; gene_name "Sry3b2"; gene_source "ensembl"; gene_biotype "protein_coding"; transcript_name "Sry3b2-201"; transcript_source "ensembl"; transcript_biotype "protein_coding"; tag "Ensembl_canonical";
Y	ensembl	exon	551394	551537	0	+	.	gene_id "ENSRNOG00000071964"; gene_version "1"; transcript_id "ENSRNOT00000141334"; transcript_version "1"; exon_number "1"; gene_source "ensembl"; gene_biotype "lncRNA"; transcript_source "ensembl"; transcript_biotype "lncRNA"; exon_id "ENSRNOE00000734659"; exon_version "1";
Y	ENSEMBL114_rn	exon	551394	551537	0.131599477308812	+	.	gene_id "ENSRNOG00000071964"; transcript_id "ENSRNOG00000071964_tx_1"; exon_id "Y_551394_551537_+"; exonnum "1"; txlen "694";
Y	ensembl	gene	551394	559355	0	+	.	gene_id "ENSRNOG00000071964"; gene_version "1"; gene_source "ensembl"; gene_biotype "lncRNA";
Y	ensembl	transcript	551394	559355	0	+	.	gene_id "ENSRNOG00000071964"; gene_version "1"; transcript_id "ENSRNOT00000141334"; transcript_version "1"; gene_source "ensembl"; gene_biotype "lncRNA"; transcript_source "ensembl"; transcript_biotype "lncRNA";
Y	ensembl	exon	551626	551759	0	+	.	gene_id "ENSRNOG00000071964"; gene_version "1"; transcript_id "ENSRNOT00000141334"; transcript_version "1"; exon_number "2"; gene_source "ensembl"; gene_biotype "lncRNA"; transcript_source "ensembl"; transcript_biotype "lncRNA"; exon_id "ENSRNOE00000781535"; exon_version "1";
Y	ENSEMBL114_rn	exon	551626	551759	0.131599477308812	+	.	gene_id "ENSRNOG00000071964"; transcript_id "ENSRNOG00000071964_tx_1"; exon_id "Y_551626_551759_+"; exonnum "2"; txlen "694";
Y	ensembl	exon	551654	551733	0	+	.	gene_id "ENSRNOG00000071964"; gene_version "1"; transcript_id "ENSRNOT00000131068"; transcript_version "1"; exon_number "1"; gene_source "ensembl"; gene_biotype "lncRNA"; transcript_source "ensembl"; transcript_biotype "lncRNA"; exon_id "ENSRNOE00000701010"; exon_version "1";
Y	ensembl	transcript	551654	556482	0	+	.	gene_id "ENSRNOG00000071964"; gene_version "1"; transcript_id "ENSRNOT00000131068"; transcript_version "1"; gene_source "ensembl"; gene_biotype "lncRNA"; transcript_source "ensembl"; transcript_biotype "lncRNA";
Y	ensembl	exon	554123	554200	0	+	.	gene_id "ENSRNOG00000071964"; gene_version "1"; transcript_id "ENSRNOT00000141334"; transcript_version "1"; exon_number "3"; gene_source "ensembl"; gene_biotype "lncRNA"; transcript_source "ensembl"; transcript_biotype "lncRNA"; exon_id "ENSRNOE00000651166"; exon_version "2";
Y	ensembl	exon	554123	554200	0	+	.	gene_id "ENSRNOG00000071964"; gene_version "1"; transcript_id "ENSRNOT00000131068"; transcript_version "1"; exon_number "2"; gene_source "ensembl"; gene_biotype "lncRNA"; transcript_source "ensembl"; transcript_biotype "lncRNA"; exon_id "ENSRNOE00000651166"; exon_version "2";
Y	ENSEMBL114_rn	exon	554123	554200	0.131599477308812	+	.	gene_id "ENSRNOG00000071964"; transcript_id "ENSRNOG00000071964_tx_1"; exon_id "Y_554123_554200_+"; exonnum "3"; txlen "694";
Y	ensembl	exon	556264	556980	0	+	.	gene_id "ENSRNOG00000071964"; gene_version "1"; transcript_id "ENSRNOT00000164740"; transcript_version "1"; exon_number "1"; gene_source "ensembl"; gene_biotype "lncRNA"; transcript_source "ensembl"; transcript_biotype "lncRNA"; exon_id "ENSRNOE00000692890"; exon_version "1"; tag "Ensembl_canonical";
Y	ensembl	transcript	556264	559355	0	+	.	gene_id "ENSRNOG00000071964"; gene_version "1"; transcript_id "ENSRNOT00000164740"; transcript_version "1"; gene_source "ensembl"; gene_biotype "lncRNA"; transcript_source "ensembl"; transcript_biotype "lncRNA"; tag "Ensembl_canonical";
Y	ensembl	exon	556308	556482	0	+	.	gene_id "ENSRNOG00000071964"; gene_version "1"; transcript_id "ENSRNOT00000131068"; transcript_version "1"; exon_number "3"; gene_source "ensembl"; gene_biotype "lncRNA"; transcript_source "ensembl"; transcript_biotype "lncRNA"; exon_id "ENSRNOE00000740753"; exon_version "1";
Y	sraer114_mid	exon	557074	557358	0.131599477308812	+	.	gene_id "ENSRNOG00000071964"; transcript_id "ENSRNOG00000071964_tx_1"; exon_id "Y_557074_557358_+"; exonnum "4"; txlen "694";
Y	ensembl	exon	557074	559355	0	+	.	gene_id "ENSRNOG00000071964"; gene_version "1"; transcript_id "ENSRNOT00000141334"; transcript_version "1"; exon_number "4"; gene_source "ensembl"; gene_biotype "lncRNA"; transcript_source "ensembl"; transcript_biotype "lncRNA"; exon_id "ENSRNOE00000671122"; exon_version "1";
Y	ensembl	exon	557074	559355	0	+	.	gene_id "ENSRNOG00000071964"; gene_version "1"; transcript_id "ENSRNOT00000164740"; transcript_version "1"; exon_number "2"; gene_source "ensembl"; gene_biotype "lncRNA"; transcript_source "ensembl"; transcript_biotype "lncRNA"; exon_id "ENSRNOE00000671122"; exon_version "1"; tag "Ensembl_canonical";
Y	sraer114_mid	exon	559554	559606	0.131599477308812	+	.	gene_id "ENSRNOG00000071964"; transcript_id "ENSRNOG00000071964_tx_1"; exon_id "Y_559554_559606_+"; exonnum "5"; txlen "694";
Y	ensembl	five_prime_utr	564261	564661	0	+	.	gene_id "ENSRNOG00000060496"; gene_version "4"; transcript_id "ENSRNOT00000086056"; transcript_version "4"; gene_name "Kdm5d"; gene_source "ensembl"; gene_biotype "protein_coding"; transcript_name "Kdm5d-201"; transcript_source "ensembl"; transcript_biotype "protein_coding"; tag "Ensembl_canonical";
Y	ensembl	five_prime_utr	564261	564661	0	+	.	gene_id "ENSRNOG00000060496"; gene_version "4"; transcript_id "ENSRNOT00000143529"; transcript_version "1"; gene_name "Kdm5d"; gene_source "ensembl"; gene_biotype "protein_coding"; transcript_name "Kdm5d-203"; transcript_source "ensembl"; transcript_biotype "protein_coding";
Y	ensembl	five_prime_utr	564261	564661	0	+	.	gene_id "ENSRNOG00000060496"; gene_version "4"; transcript_id "ENSRNOT00000126644"; transcript_version "1"; gene_name "Kdm5d"; gene_source "ensembl"; gene_biotype "protein_coding"; transcript_name "Kdm5d-202"; transcript_source "ensembl"; transcript_biotype "protein_coding";
Y	ensembl	exon	564261	564811	0	+	.	gene_id "ENSRNOG00000060496"; gene_version "4"; transcript_id "ENSRNOT00000086056"; transcript_version "4"; exon_number "1"; gene_name "Kdm5d"; gene_source "ensembl"; gene_biotype "protein_coding"; transcript_name "Kdm5d-201"; transcript_source "ensembl"; transcript_biotype "protein_coding"; exon_id "ENSRNOE00000532720"; exon_version "4"; tag "Ensembl_canonical";
Y	ensembl	exon	564261	564811	0	+	.	gene_id "ENSRNOG00000060496"; gene_version "4"; transcript_id "ENSRNOT00000143529"; transcript_version "1"; exon_number "1"; gene_name "Kdm5d"; gene_source "ensembl"; gene_biotype "protein_coding"; transcript_name "Kdm5d-203"; transcript_source "ensembl"; transcript_biotype "protein_coding"; exon_id "ENSRNOE00000532720"; exon_version "4";
Y	ensembl	exon	564261	564811	0	+	.	gene_id "ENSRNOG00000060496"; gene_version "4"; transcript_id "ENSRNOT00000126644"; transcript_version "1"; exon_number "1"; gene_name "Kdm5d"; gene_source "ensembl"; gene_biotype "protein_coding"; transcript_name "Kdm5d-202"; transcript_source "ensembl"; transcript_biotype "protein_coding"; exon_id "ENSRNOE00000532720"; exon_version "4";
Y	ENSEMBL114_rn	exon	564261	564811	21.2037368076743	+	.	gene_id "ENSRNOG00000060496"; transcript_id "ENSRNOG00000060496_tx_2"; exon_id "Y_564261_564811_+"; exonnum "1"; txlen "4907";
Y	ENSEMBL114_rn	exon	564261	564811	14.9309632571425	+	.	gene_id "ENSRNOG00000060496"; transcript_id "ENSRNOG00000060496_tx_4"; exon_id "Y_564261_564811_+"; exonnum "1"; txlen "4937";
Y	ENSEMBL114_rn	exon	564261	564811	10.2136053706281	+	.	gene_id "ENSRNOG00000060496"; transcript_id "ENSRNOG00000060496_tx_5"; exon_id "Y_564261_564811_+"; exonnum "1"; txlen "2824";
Y	ENSEMBL114_rn	exon	564261	564811	7.78329805323177	+	.	gene_id "ENSRNOG00000060496"; transcript_id "ENSRNOG00000060496_tx_6"; exon_id "Y_564261_564811_+"; exonnum "1"; txlen "2854";
Y	ENSEMBL114_rn	exon	564261	564811	0.144083728197588	+	.	gene_id "ENSRNOG00000060496"; transcript_id "ENSRNOG00000060496_tx_7"; exon_id "Y_564261_564811_+"; exonnum "1"; txlen "5096";
Y	ENSEMBL114_rn	exon	564261	564811	0.144083728197588	+	.	gene_id "ENSRNOG00000060496"; transcript_id "ENSRNOG00000060496_tx_8"; exon_id "Y_564261_564811_+"; exonnum "1"; txlen "5203";
Y	ensembl	transcript	564261	647741	0	+	.	gene_id "ENSRNOG00000060496"; gene_version "4"; transcript_id "ENSRNOT00000086056"; transcript_version "4"; gene_name "Kdm5d"; gene_source "ensembl"; gene_biotype "protein_coding"; transcript_name "Kdm5d-201"; transcript_source "ensembl"; transcript_biotype "protein_coding"; tag "Ensembl_canonical";
Y	ensembl	transcript	564261	647741	0	+	.	gene_id "ENSRNOG00000060496"; gene_version "4"; transcript_id "ENSRNOT00000143529"; transcript_version "1"; gene_name "Kdm5d"; gene_source "ensembl"; gene_biotype "protein_coding"; transcript_name "Kdm5d-203"; transcript_source "ensembl"; transcript_biotype "protein_coding";
Y	ensembl	gene	564261	660970	0	+	.	gene_id "ENSRNOG00000060496"; gene_version "4"; gene_name "Kdm5d"; gene_source "ensembl"; gene_biotype "protein_coding";
Y	ensembl	transcript	564261	660970	0	+	.	gene_id "ENSRNOG00000060496"; gene_version "4"; transcript_id "ENSRNOT00000126644"; transcript_version "1"; gene_name "Kdm5d"; gene_source "ensembl"; gene_biotype "protein_coding"; transcript_name "Kdm5d-202"; transcript_source "ensembl"; transcript_biotype "protein_coding";
Y	ensembl	start_codon	564662	564664	0	+	0	gene_id "ENSRNOG00000060496"; gene_version "4"; transcript_id "ENSRNOT00000086056"; transcript_version "4"; exon_number "1"; gene_name "Kdm5d"; gene_source "ensembl"; gene_biotype "protein_coding"; transcript_name "Kdm5d-201"; transcript_source "ensembl"; transcript_biotype "protein_coding"; tag "Ensembl_canonical";
Y	ensembl	start_codon	564662	564664	0	+	0	gene_id "ENSRNOG00000060496"; gene_version "4"; transcript_id "ENSRNOT00000143529"; transcript_version "1"; exon_number "1"; gene_name "Kdm5d"; gene_source "ensembl"; gene_biotype "protein_coding"; transcript_name "Kdm5d-203"; transcript_source "ensembl"; transcript_biotype "protein_coding";
Y	ensembl	start_codon	564662	564664	0	+	0	gene_id "ENSRNOG00000060496"; gene_version "4"; transcript_id "ENSRNOT00000126644"; transcript_version "1"; exon_number "1"; gene_name "Kdm5d"; gene_source "ensembl"; gene_biotype "protein_coding"; transcript_name "Kdm5d-202"; transcript_source "ensembl"; transcript_biotype "protein_coding";
Y	ensembl	CDS	564662	564811	0	+	0	gene_id "ENSRNOG00000060496"; gene_version "4"; transcript_id "ENSRNOT00000086056"; transcript_version "4"; exon_number "1"; gene_name "Kdm5d"; gene_source "ensembl"; gene_biotype "protein_coding"; transcript_name "Kdm5d-201"; transcript_source "ensembl"; transcript_biotype "protein_coding"; protein_id "ENSRNOP00000073953"; protein_version "2"; tag "Ensembl_canonical";
Y	ensembl	CDS	564662	564811	0	+	0	gene_id "ENSRNOG00000060496"; gene_version "4"; transcript_id "ENSRNOT00000143529"; transcript_version "1"; exon_number "1"; gene_name "Kdm5d"; gene_source "ensembl"; gene_biotype "protein_coding"; transcript_name "Kdm5d-203"; transcript_source "ensembl"; transcript_biotype "protein_coding"; protein_id "ENSRNOP00000109685"; protein_version "1";
Y	ensembl	CDS	564662	564811	0	+	0	gene_id "ENSRNOG00000060496"; gene_version "4"; transcript_id "ENSRNOT00000126644"; transcript_version "1"; exon_number "1"; gene_name "Kdm5d"; gene_source "ensembl"; gene_biotype "protein_coding"; transcript_name "Kdm5d-202"; transcript_source "ensembl"; transcript_biotype "protein_coding"; protein_id "ENSRNOP00000107872"; protein_version "1";
Y	ensembl	exon	565834	565911	0	+	.	gene_id "ENSRNOG00000060496"; gene_version "4"; transcript_id "ENSRNOT00000086056"; transcript_version "4"; exon_number "2"; gene_name "Kdm5d"; gene_source "ensembl"; gene_biotype "protein_coding"; transcript_name "Kdm5d-201"; transcript_source "ensembl"; transcript_biotype "protein_coding"; exon_id "ENSRNOE00000519258"; exon_version "1"; tag "Ensembl_canonical";
Y	ensembl	CDS	565834	565911	0	+	0	gene_id "ENSRNOG00000060496"; gene_version "4"; transcript_id "ENSRNOT00000086056"; transcript_version "4"; exon_number "2"; gene_name "Kdm5d"; gene_source "ensembl"; gene_biotype "protein_coding"; transcript_name "Kdm5d-201"; transcript_source "ensembl"; transcript_biotype "protein_coding"; protein_id "ENSRNOP00000073953"; protein_version "2"; tag "Ensembl_canonical";
Y	ensembl	exon	565834	565911	0	+	.	gene_id "ENSRNOG00000060496"; gene_version "4"; transcript_id "ENSRNOT00000143529"; transcript_version "1"; exon_number "2"; gene_name "Kdm5d"; gene_source "ensembl"; gene_biotype "protein_coding"; transcript_name "Kdm5d-203"; transcript_source "ensembl"; transcript_biotype "protein_coding"; exon_id "ENSRNOE00000519258"; exon_version "1";
Y	ensembl	CDS	565834	565911	0	+	0	gene_id "ENSRNOG00000060496"; gene_version "4"; transcript_id "ENSRNOT00000143529"; transcript_version "1"; exon_number "2"; gene_name "Kdm5d"; gene_source "ensembl"; gene_biotype "protein_coding"; transcript_name "Kdm5d-203"; transcript_source "ensembl"; transcript_biotype "protein_coding"; protein_id "ENSRNOP00000109685"; protein_version "1";
Y	ensembl	exon	565834	565911	0	+	.	gene_id "ENSRNOG00000060496"; gene_version "4"; transcript_id "ENSRNOT00000126644"; transcript_version "1"; exon_number "2"; gene_name "Kdm5d"; gene_source "ensembl"; gene_biotype "protein_coding"; transcript_name "Kdm5d-202"; transcript_source "ensembl"; transcript_biotype "protein_coding"; exon_id "ENSRNOE00000519258"; exon_version "1";
Y	ensembl	CDS	565834	565911	0	+	0	gene_id "ENSRNOG00000060496"; gene_version "4"; transcript_id "ENSRNOT00000126644"; transcript_version "1"; exon_number "2"; gene_name "Kdm5d"; gene_source "ensembl"; gene_biotype "protein_coding"; transcript_name "Kdm5d-202"; transcript_source "ensembl"; transcript_biotype "protein_coding"; protein_id "ENSRNOP00000107872"; protein_version "1";
Y	ENSEMBL114_rn	exon	565834	565911	21.2037368076743	+	.	gene_id "ENSRNOG00000060496"; transcript_id "ENSRNOG00000060496_tx_2"; exon_id "Y_565834_565911_+"; exonnum "2"; txlen "4907";
Y	ENSEMBL114_rn	exon	565834	565911	14.9309632571425	+	.	gene_id "ENSRNOG00000060496"; transcript_id "ENSRNOG00000060496_tx_4"; exon_id "Y_565834_565911_+"; exonnum "2"; txlen "4937";
Y	ENSEMBL114_rn	exon	565834	565911	10.2136053706281	+	.	gene_id "ENSRNOG00000060496"; transcript_id "ENSRNOG00000060496_tx_5"; exon_id "Y_565834_565911_+"; exonnum "2"; txlen "2824";
Y	ENSEMBL114_rn	exon	565834	565911	7.78329805323177	+	.	gene_id "ENSRNOG00000060496"; transcript_id "ENSRNOG00000060496_tx_6"; exon_id "Y_565834_565911_+"; exonnum "2"; txlen "2854";
Y	ENSEMBL114_rn	exon	565834	565911	0.144083728197588	+	.	gene_id "ENSRNOG00000060496"; transcript_id "ENSRNOG00000060496_tx_7"; exon_id "Y_565834_565911_+"; exonnum "2"; txlen "5096";
Y	ENSEMBL114_rn	exon	565834	565911	0.144083728197588	+	.	gene_id "ENSRNOG00000060496"; transcript_id "ENSRNOG00000060496_tx_8"; exon_id "Y_565834_565911_+"; exonnum "2"; txlen "5203";
Y	ensembl	exon	566911	567033	0	+	.	gene_id "ENSRNOG00000060496"; gene_version "4"; transcript_id "ENSRNOT00000086056"; transcript_version "4"; exon_number "3"; gene_name "Kdm5d"; gene_source "ensembl"; gene_biotype "protein_coding"; transcript_name "Kdm5d-201"; transcript_source "ensembl"; transcript_biotype "protein_coding"; exon_id "ENSRNOE00000547736"; exon_version "1"; tag "Ensembl_canonical";
Y	ensembl	CDS	566911	567033	0	+	0	gene_id "ENSRNOG00000060496"; gene_version "4"; transcript_id "ENSRNOT00000086056"; transcript_version "4"; exon_number "3"; gene_name "Kdm5d"; gene_source "ensembl"; gene_biotype "protein_coding"; transcript_name "Kdm5d-201"; transcript_source "ensembl"; transcript_biotype "protein_coding"; protein_id "ENSRNOP00000073953"; protein_version "2"; tag "Ensembl_canonical";
Y	ensembl	exon	566911	567033	0	+	.	gene_id "ENSRNOG00000060496"; gene_version "4"; transcript_id "ENSRNOT00000143529"; transcript_version "1"; exon_number "3"; gene_name "Kdm5d"; gene_source "ensembl"; gene_biotype "protein_coding"; transcript_name "Kdm5d-203"; transcript_source "ensembl"; transcript_biotype "protein_coding"; exon_id "ENSRNOE00000547736"; exon_version "1";
Y	ensembl	CDS	566911	567033	0	+	0	gene_id "ENSRNOG00000060496"; gene_version "4"; transcript_id "ENSRNOT00000143529"; transcript_version "1"; exon_number "3"; gene_name "Kdm5d"; gene_source "ensembl"; gene_biotype "protein_coding"; transcript_name "Kdm5d-203"; transcript_source "ensembl"; transcript_biotype "protein_coding"; protein_id "ENSRNOP00000109685"; protein_version "1";
Y	ensembl	exon	566911	567033	0	+	.	gene_id "ENSRNOG00000060496"; gene_version "4"; transcript_id "ENSRNOT00000126644"; transcript_version "1"; exon_number "3"; gene_name "Kdm5d"; gene_source "ensembl"; gene_biotype "protein_coding"; transcript_name "Kdm5d-202"; transcript_source "ensembl"; transcript_biotype "protein_coding"; exon_id "ENSRNOE00000547736"; exon_version "1";
Y	ensembl	CDS	566911	567033	0	+	0	gene_id "ENSRNOG00000060496"; gene_version "4"; transcript_id "ENSRNOT00000126644"; transcript_version "1"; exon_number "3"; gene_name "Kdm5d"; gene_source "ensembl"; gene_biotype "protein_coding"; transcript_name "Kdm5d-202"; transcript_source "ensembl"; transcript_biotype "protein_coding"; protein_id "ENSRNOP00000107872"; protein_version "1";
Y	ENSEMBL114_rn	exon	566911	567033	21.2037368076743	+	.	gene_id "ENSRNOG00000060496"; transcript_id "ENSRNOG00000060496_tx_2"; exon_id "Y_566911_567033_+"; exonnum "3"; txlen "4907";
Y	ENSEMBL114_rn	exon	566911	567033	14.9309632571425	+	.	gene_id "ENSRNOG00000060496"; transcript_id "ENSRNOG00000060496_tx_4"; exon_id "Y_566911_567033_+"; exonnum "3"; txlen "4937";
Y	ENSEMBL114_rn	exon	566911	567033	10.2136053706281	+	.	gene_id "ENSRNOG00000060496"; transcript_id "ENSRNOG00000060496_tx_5"; exon_id "Y_566911_567033_+"; exonnum "3"; txlen "2824";
Y	ENSEMBL114_rn	exon	566911	567033	7.78329805323177	+	.	gene_id "ENSRNOG00000060496"; transcript_id "ENSRNOG00000060496_tx_6"; exon_id "Y_566911_567033_+"; exonnum "3"; txlen "2854";
Y	ENSEMBL114_rn	exon	566911	567033	0.144083728197588	+	.	gene_id "ENSRNOG00000060496"; transcript_id "ENSRNOG00000060496_tx_7"; exon_id "Y_566911_567033_+"; exonnum "3"; txlen "5096";
Y	ENSEMBL114_rn	exon	566911	567033	0.144083728197588	+	.	gene_id "ENSRNOG00000060496"; transcript_id "ENSRNOG00000060496_tx_8"; exon_id "Y_566911_567033_+"; exonnum "3"; txlen "5203";
Y	ensembl	exon	567266	567436	0	+	.	gene_id "ENSRNOG00000060496"; gene_version "4"; transcript_id "ENSRNOT00000086056"; transcript_version "4"; exon_number "4"; gene_name "Kdm5d"; gene_source "ensembl"; gene_biotype "protein_coding"; transcript_name "Kdm5d-201"; transcript_source "ensembl"; transcript_biotype "protein_coding"; exon_id "ENSRNOE00000522502"; exon_version "1"; tag "Ensembl_canonical";
Y	ensembl	CDS	567266	567436	0	+	0	gene_id "ENSRNOG00000060496"; gene_version "4"; transcript_id "ENSRNOT00000086056"; transcript_version "4"; exon_number "4"; gene_name "Kdm5d"; gene_source "ensembl"; gene_biotype "protein_coding"; transcript_name "Kdm5d-201"; transcript_source "ensembl"; transcript_biotype "protein_coding"; protein_id "ENSRNOP00000073953"; protein_version "2"; tag "Ensembl_canonical";
Y	ensembl	exon	567266	567436	0	+	.	gene_id "ENSRNOG00000060496"; gene_version "4"; transcript_id "ENSRNOT00000143529"; transcript_version "1"; exon_number "4"; gene_name "Kdm5d"; gene_source "ensembl"; gene_biotype "protein_coding"; transcript_name "Kdm5d-203"; transcript_source "ensembl"; transcript_biotype "protein_coding"; exon_id "ENSRNOE00000522502"; exon_version "1";
Y	ensembl	CDS	567266	567436	0	+	0	gene_id "ENSRNOG00000060496"; gene_version "4"; transcript_id "ENSRNOT00000143529"; transcript_version "1"; exon_number "4"; gene_name "Kdm5d"; gene_source "ensembl"; gene_biotype "protein_coding"; transcript_name "Kdm5d-203"; transcript_source "ensembl"; transcript_biotype "protein_coding"; protein_id "ENSRNOP00000109685"; protein_version "1";
Y	ensembl	exon	567266	567436	0	+	.	gene_id "ENSRNOG00000060496"; gene_version "4"; transcript_id "ENSRNOT00000126644"; transcript_version "1"; exon_number "4"; gene_name "Kdm5d"; gene_source "ensembl"; gene_biotype "protein_coding"; transcript_name "Kdm5d-202"; transcript_source "ensembl"; transcript_biotype "protein_coding"; exon_id "ENSRNOE00000522502"; exon_version "1";
Y	ensembl	CDS	567266	567436	0	+	0	gene_id "ENSRNOG00000060496"; gene_version "4"; transcript_id "ENSRNOT00000126644"; transcript_version "1"; exon_number "4"; gene_name "Kdm5d"; gene_source "ensembl"; gene_biotype "protein_coding"; transcript_name "Kdm5d-202"; transcript_source "ensembl"; transcript_biotype "protein_coding"; protein_id "ENSRNOP00000107872"; protein_version "1";
Y	ENSEMBL114_rn	exon	567266	567436	21.2037368076743	+	.	gene_id "ENSRNOG00000060496"; transcript_id "ENSRNOG00000060496_tx_2"; exon_id "Y_567266_567436_+"; exonnum "4"; txlen "4907";
Y	ENSEMBL114_rn	exon	567266	567436	14.9309632571425	+	.	gene_id "ENSRNOG00000060496"; transcript_id "ENSRNOG00000060496_tx_4"; exon_id "Y_567266_567436_+"; exonnum "4"; txlen "4937";
Y	ENSEMBL114_rn	exon	567266	567436	10.2136053706281	+	.	gene_id "ENSRNOG00000060496"; transcript_id "ENSRNOG00000060496_tx_5"; exon_id "Y_567266_567436_+"; exonnum "4"; txlen "2824";
Y	ENSEMBL114_rn	exon	567266	567436	7.78329805323177	+	.	gene_id "ENSRNOG00000060496"; transcript_id "ENSRNOG00000060496_tx_6"; exon_id "Y_567266_567436_+"; exonnum "4"; txlen "2854";
Y	ENSEMBL114_rn	exon	567266	567436	0.144083728197588	+	.	gene_id "ENSRNOG00000060496"; transcript_id "ENSRNOG00000060496_tx_7"; exon_id "Y_567266_567436_+"; exonnum "4"; txlen "5096";
Y	ENSEMBL114_rn	exon	567266	567436	0.144083728197588	+	.	gene_id "ENSRNOG00000060496"; transcript_id "ENSRNOG00000060496_tx_8"; exon_id "Y_567266_567436_+"; exonnum "4"; txlen "5203";
Y	ensembl	exon	567921	568055	0	+	.	gene_id "ENSRNOG00000060496"; gene_version "4"; transcript_id "ENSRNOT00000086056"; transcript_version "4"; exon_number "5"; gene_name "Kdm5d"; gene_source "ensembl"; gene_biotype "protein_coding"; transcript_name "Kdm5d-201"; transcript_source "ensembl"; transcript_biotype "protein_coding"; exon_id "ENSRNOE00000565578"; exon_version "1"; tag "Ensembl_canonical";
Y	ensembl	CDS	567921	568055	0	+	0	gene_id "ENSRNOG00000060496"; gene_version "4"; transcript_id "ENSRNOT00000086056"; transcript_version "4"; exon_number "5"; gene_name "Kdm5d"; gene_source "ensembl"; gene_biotype "protein_coding"; transcript_name "Kdm5d-201"; transcript_source "ensembl"; transcript_biotype "protein_coding"; protein_id "ENSRNOP00000073953"; protein_version "2"; tag "Ensembl_canonical";
Y	ensembl	exon	567921	568055	0	+	.	gene_id "ENSRNOG00000060496"; gene_version "4"; transcript_id "ENSRNOT00000126644"; transcript_version "1"; exon_number "5"; gene_name "Kdm5d"; gene_source "ensembl"; gene_biotype "protein_coding"; transcript_name "Kdm5d-202"; transcript_source "ensembl"; transcript_biotype "protein_coding"; exon_id "ENSRNOE00000565578"; exon_version "1";
Y	ensembl	CDS	567921	568055	0	+	0	gene_id "ENSRNOG00000060496"; gene_version "4"; transcript_id "ENSRNOT00000126644"; transcript_version "1"; exon_number "5"; gene_name "Kdm5d"; gene_source "ensembl"; gene_biotype "protein_coding"; transcript_name "Kdm5d-202"; transcript_source "ensembl"; transcript_biotype "protein_coding"; protein_id "ENSRNOP00000107872"; protein_version "1";
Y	ENSEMBL114_rn	exon	567921	568055	21.2037368076743	+	.	gene_id "ENSRNOG00000060496"; transcript_id "ENSRNOG00000060496_tx_2"; exon_id "Y_567921_568055_+"; exonnum "5"; txlen "4907";
Y	ENSEMBL114_rn	exon	567921	568055	14.9309632571425	+	.	gene_id "ENSRNOG00000060496"; transcript_id "ENSRNOG00000060496_tx_4"; exon_id "Y_567921_568055_+"; exonnum "5"; txlen "4937";
Y	ENSEMBL114_rn	exon	567921	568055	10.2136053706281	+	.	gene_id "ENSRNOG00000060496"; transcript_id "ENSRNOG00000060496_tx_5"; exon_id "Y_567921_568055_+"; exonnum "5"; txlen "2824";
Y	ENSEMBL114_rn	exon	567921	568055	7.78329805323177	+	.	gene_id "ENSRNOG00000060496"; transcript_id "ENSRNOG00000060496_tx_6"; exon_id "Y_567921_568055_+"; exonnum "5"; txlen "2854";
Y	ENSEMBL114_rn	exon	567921	568055	0.144083728197588	+	.	gene_id "ENSRNOG00000060496"; transcript_id "ENSRNOG00000060496_tx_7"; exon_id "Y_567921_568055_+"; exonnum "5"; txlen "5096";
Y	ENSEMBL114_rn	exon	567921	568055	0.144083728197588	+	.	gene_id "ENSRNOG00000060496"; transcript_id "ENSRNOG00000060496_tx_8"; exon_id "Y_567921_568055_+"; exonnum "5"; txlen "5203";
Y	sraer114_mid	exon	580845	581140	0.144083728197588	+	.	gene_id "ENSRNOG00000060496"; transcript_id "ENSRNOG00000060496_tx_7"; exon_id "Y_580845_581140_+"; exonnum "6"; txlen "5096";
Y	sraer114_mid	exon	580845	581140	0.144083728197588	+	.	gene_id "ENSRNOG00000060496"; transcript_id "ENSRNOG00000060496_tx_8"; exon_id "Y_580845_581140_+"; exonnum "6"; txlen "5203";
Y	ensembl	exon	582068	582206	0	+	.	gene_id "ENSRNOG00000060496"; gene_version "4"; transcript_id "ENSRNOT00000086056"; transcript_version "4"; exon_number "6"; gene_name "Kdm5d"; gene_source "ensembl"; gene_biotype "protein_coding"; transcript_name "Kdm5d-201"; transcript_source "ensembl"; transcript_biotype "protein_coding"; exon_id "ENSRNOE00000534957"; exon_version "1"; tag "Ensembl_canonical";
Y	ensembl	CDS	582068	582206	0	+	0	gene_id "ENSRNOG00000060496"; gene_version "4"; transcript_id "ENSRNOT00000086056"; transcript_version "4"; exon_number "6"; gene_name "Kdm5d"; gene_source "ensembl"; gene_biotype "protein_coding"; transcript_name "Kdm5d-201"; transcript_source "ensembl"; transcript_biotype "protein_coding"; protein_id "ENSRNOP00000073953"; protein_version "2"; tag "Ensembl_canonical";
Y	ensembl	exon	582068	582206	0	+	.	gene_id "ENSRNOG00000060496"; gene_version "4"; transcript_id "ENSRNOT00000143529"; transcript_version "1"; exon_number "5"; gene_name "Kdm5d"; gene_source "ensembl"; gene_biotype "protein_coding"; transcript_name "Kdm5d-203"; transcript_source "ensembl"; transcript_biotype "protein_coding"; exon_id "ENSRNOE00000534957"; exon_version "1";
Y	ensembl	CDS	582068	582206	0	+	0	gene_id "ENSRNOG00000060496"; gene_version "4"; transcript_id "ENSRNOT00000143529"; transcript_version "1"; exon_number "5"; gene_name "Kdm5d"; gene_source "ensembl"; gene_biotype "protein_coding"; transcript_name "Kdm5d-203"; transcript_source "ensembl"; transcript_biotype "protein_coding"; protein_id "ENSRNOP00000109685"; protein_version "1";
Y	ensembl	exon	582068	582206	0	+	.	gene_id "ENSRNOG00000060496"; gene_version "4"; transcript_id "ENSRNOT00000126644"; transcript_version "1"; exon_number "6"; gene_name "Kdm5d"; gene_source "ensembl"; gene_biotype "protein_coding"; transcript_name "Kdm5d-202"; transcript_source "ensembl"; transcript_biotype "protein_coding"; exon_id "ENSRNOE00000534957"; exon_version "1";
Y	ensembl	CDS	582068	582206	0	+	0	gene_id "ENSRNOG00000060496"; gene_version "4"; transcript_id "ENSRNOT00000126644"; transcript_version "1"; exon_number "6"; gene_name "Kdm5d"; gene_source "ensembl"; gene_biotype "protein_coding"; transcript_name "Kdm5d-202"; transcript_source "ensembl"; transcript_biotype "protein_coding"; protein_id "ENSRNOP00000107872"; protein_version "1";
Y	ENSEMBL114_rn	exon	582068	582206	21.2037368076743	+	.	gene_id "ENSRNOG00000060496"; transcript_id "ENSRNOG00000060496_tx_2"; exon_id "Y_582068_582206_+"; exonnum "6"; txlen "4907";
Y	ENSEMBL114_rn	exon	582068	582206	14.9309632571425	+	.	gene_id "ENSRNOG00000060496"; transcript_id "ENSRNOG00000060496_tx_4"; exon_id "Y_582068_582206_+"; exonnum "6"; txlen "4937";
Y	ENSEMBL114_rn	exon	582068	582206	10.2136053706281	+	.	gene_id "ENSRNOG00000060496"; transcript_id "ENSRNOG00000060496_tx_5"; exon_id "Y_582068_582206_+"; exonnum "6"; txlen "2824";
Y	ENSEMBL114_rn	exon	582068	582206	7.78329805323177	+	.	gene_id "ENSRNOG00000060496"; transcript_id "ENSRNOG00000060496_tx_6"; exon_id "Y_582068_582206_+"; exonnum "6"; txlen "2854";
Y	ENSEMBL114_rn	exon	582068	582206	0.144083728197588	+	.	gene_id "ENSRNOG00000060496"; transcript_id "ENSRNOG00000060496_tx_7"; exon_id "Y_582068_582206_+"; exonnum "7"; txlen "5096";
Y	ENSEMBL114_rn	exon	582068	582206	0.144083728197588	+	.	gene_id "ENSRNOG00000060496"; transcript_id "ENSRNOG00000060496_tx_8"; exon_id "Y_582068_582206_+"; exonnum "7"; txlen "5203";
Y	ensembl	exon	582278	582471	0	+	.	gene_id "ENSRNOG00000060496"; gene_version "4"; transcript_id "ENSRNOT00000086056"; transcript_version "4"; exon_number "7"; gene_name "Kdm5d"; gene_source "ensembl"; gene_biotype "protein_coding"; transcript_name "Kdm5d-201"; transcript_source "ensembl"; transcript_biotype "protein_coding"; exon_id "ENSRNOE00000577311"; exon_version "1"; tag "Ensembl_canonical";
Y	ensembl	CDS	582278	582471	0	+	2	gene_id "ENSRNOG00000060496"; gene_version "4"; transcript_id "ENSRNOT00000086056"; transcript_version "4"; exon_number "7"; gene_name "Kdm5d"; gene_source "ensembl"; gene_biotype "protein_coding"; transcript_name "Kdm5d-201"; transcript_source "ensembl"; transcript_biotype "protein_coding"; protein_id "ENSRNOP00000073953"; protein_version "2"; tag "Ensembl_canonical";
Y	ENSEMBL114_rn	exon	582278	582471	14.9309632571425	+	.	gene_id "ENSRNOG00000060496"; transcript_id "ENSRNOG00000060496_tx_4"; exon_id "Y_582278_582471_+"; exonnum "7"; txlen "4937";
Y	ENSEMBL114_rn	exon	582278	582471	7.78329805323177	+	.	gene_id "ENSRNOG00000060496"; transcript_id "ENSRNOG00000060496_tx_6"; exon_id "Y_582278_582471_+"; exonnum "7"; txlen "2854";
Y	ensembl	exon	582308	582471	0	+	.	gene_id "ENSRNOG00000060496"; gene_version "4"; transcript_id "ENSRNOT00000143529"; transcript_version "1"; exon_number "6"; gene_name "Kdm5d"; gene_source "ensembl"; gene_biotype "protein_coding"; transcript_name "Kdm5d-203"; transcript_source "ensembl"; transcript_biotype "protein_coding"; exon_id "ENSRNOE00000677003"; exon_version "1";
Y	ensembl	CDS	582308	582471	0	+	2	gene_id "ENSRNOG00000060496"; gene_version "4"; transcript_id "ENSRNOT00000143529"; transcript_version "1"; exon_number "6"; gene_name "Kdm5d"; gene_source "ensembl"; gene_biotype "protein_coding"; transcript_name "Kdm5d-203"; transcript_source "ensembl"; transcript_biotype "protein_coding"; protein_id "ENSRNOP00000109685"; protein_version "1";
Y	ensembl	exon	582308	582471	0	+	.	gene_id "ENSRNOG00000060496"; gene_version "4"; transcript_id "ENSRNOT00000126644"; transcript_version "1"; exon_number "7"; gene_name "Kdm5d"; gene_source "ensembl"; gene_biotype "protein_coding"; transcript_name "Kdm5d-202"; transcript_source "ensembl"; transcript_biotype "protein_coding"; exon_id "ENSRNOE00000677003"; exon_version "1";
Y	ensembl	CDS	582308	582471	0	+	2	gene_id "ENSRNOG00000060496"; gene_version "4"; transcript_id "ENSRNOT00000126644"; transcript_version "1"; exon_number "7"; gene_name "Kdm5d"; gene_source "ensembl"; gene_biotype "protein_coding"; transcript_name "Kdm5d-202"; transcript_source "ensembl"; transcript_biotype "protein_coding"; protein_id "ENSRNOP00000107872"; protein_version "1";
Y	ENSEMBL114_rn	exon	582308	582471	21.2037368076743	+	.	gene_id "ENSRNOG00000060496"; transcript_id "ENSRNOG00000060496_tx_2"; exon_id "Y_582308_582471_+"; exonnum "7"; txlen "4907";
Y	ENSEMBL114_rn	exon	582308	582471	10.2136053706281	+	.	gene_id "ENSRNOG00000060496"; transcript_id "ENSRNOG00000060496_tx_5"; exon_id "Y_582308_582471_+"; exonnum "7"; txlen "2824";
Y	ENSEMBL114_rn	exon	582308	582471	0.144083728197588	+	.	gene_id "ENSRNOG00000060496"; transcript_id "ENSRNOG00000060496_tx_7"; exon_id "Y_582308_582471_+"; exonnum "8"; txlen "5096";
Y	ENSEMBL114_rn	exon	582308	582471	0.144083728197588	+	.	gene_id "ENSRNOG00000060496"; transcript_id "ENSRNOG00000060496_tx_8"; exon_id "Y_582308_582471_+"; exonnum "8"; txlen "5203";
Y	ensembl	exon	587553	587711	0	+	.	gene_id "ENSRNOG00000060496"; gene_version "4"; transcript_id "ENSRNOT00000086056"; transcript_version "4"; exon_number "8"; gene_name "Kdm5d"; gene_source "ensembl"; gene_biotype "protein_coding"; transcript_name "Kdm5d-201"; transcript_source "ensembl"; transcript_biotype "protein_coding"; exon_id "ENSRNOE00000564257"; exon_version "1"; tag "Ensembl_canonical";
Y	ensembl	CDS	587553	587711	0	+	0	gene_id "ENSRNOG00000060496"; gene_version "4"; transcript_id "ENSRNOT00000086056"; transcript_version "4"; exon_number "8"; gene_name "Kdm5d"; gene_source "ensembl"; gene_biotype "protein_coding"; transcript_name "Kdm5d-201"; transcript_source "ensembl"; transcript_biotype "protein_coding"; protein_id "ENSRNOP00000073953"; protein_version "2"; tag "Ensembl_canonical";
Y	ensembl	exon	587553	587711	0	+	.	gene_id "ENSRNOG00000060496"; gene_version "4"; transcript_id "ENSRNOT00000143529"; transcript_version "1"; exon_number "7"; gene_name "Kdm5d"; gene_source "ensembl"; gene_biotype "protein_coding"; transcript_name "Kdm5d-203"; transcript_source "ensembl"; transcript_biotype "protein_coding"; exon_id "ENSRNOE00000564257"; exon_version "1";
Y	ensembl	CDS	587553	587711	0	+	0	gene_id "ENSRNOG00000060496"; gene_version "4"; transcript_id "ENSRNOT00000143529"; transcript_version "1"; exon_number "7"; gene_name "Kdm5d"; gene_source "ensembl"; gene_biotype "protein_coding"; transcript_name "Kdm5d-203"; transcript_source "ensembl"; transcript_biotype "protein_coding"; protein_id "ENSRNOP00000109685"; protein_version "1";
Y	ensembl	exon	587553	587711	0	+	.	gene_id "ENSRNOG00000060496"; gene_version "4"; transcript_id "ENSRNOT00000126644"; transcript_version "1"; exon_number "8"; gene_name "Kdm5d"; gene_source "ensembl"; gene_biotype "protein_coding"; transcript_name "Kdm5d-202"; transcript_source "ensembl"; transcript_biotype "protein_coding"; exon_id "ENSRNOE00000564257"; exon_version "1";
Y	ensembl	CDS	587553	587711	0	+	0	gene_id "ENSRNOG00000060496"; gene_version "4"; transcript_id "ENSRNOT00000126644"; transcript_version "1"; exon_number "8"; gene_name "Kdm5d"; gene_source "ensembl"; gene_biotype "protein_coding"; transcript_name "Kdm5d-202"; transcript_source "ensembl"; transcript_biotype "protein_coding"; protein_id "ENSRNOP00000107872"; protein_version "1";
Y	ENSEMBL114_rn	exon	587553	587711	21.2037368076743	+	.	gene_id "ENSRNOG00000060496"; transcript_id "ENSRNOG00000060496_tx_2"; exon_id "Y_587553_587711_+"; exonnum "8"; txlen "4907";
Y	ENSEMBL114_rn	exon	587553	587711	14.9309632571425	+	.	gene_id "ENSRNOG00000060496"; transcript_id "ENSRNOG00000060496_tx_4"; exon_id "Y_587553_587711_+"; exonnum "8"; txlen "4937";
Y	ENSEMBL114_rn	exon	587553	587711	10.2136053706281	+	.	gene_id "ENSRNOG00000060496"; transcript_id "ENSRNOG00000060496_tx_5"; exon_id "Y_587553_587711_+"; exonnum "8"; txlen "2824";
Y	ENSEMBL114_rn	exon	587553	587711	7.78329805323177	+	.	gene_id "ENSRNOG00000060496"; transcript_id "ENSRNOG00000060496_tx_6"; exon_id "Y_587553_587711_+"; exonnum "8"; txlen "2854";
Y	ENSEMBL114_rn	exon	587553	587711	0.144083728197588	+	.	gene_id "ENSRNOG00000060496"; transcript_id "ENSRNOG00000060496_tx_7"; exon_id "Y_587553_587711_+"; exonnum "9"; txlen "5096";
Y	ENSEMBL114_rn	exon	587553	587711	0.144083728197588	+	.	gene_id "ENSRNOG00000060496"; transcript_id "ENSRNOG00000060496_tx_8"; exon_id "Y_587553_587711_+"; exonnum "9"; txlen "5203";
Y	ensembl	exon	590817	590936	0	+	.	gene_id "ENSRNOG00000060496"; gene_version "4"; transcript_id "ENSRNOT00000086056"; transcript_version "4"; exon_number "9"; gene_name "Kdm5d"; gene_source "ensembl"; gene_biotype "protein_coding"; transcript_name "Kdm5d-201"; transcript_source "ensembl"; transcript_biotype "protein_coding"; exon_id "ENSRNOE00000532234"; exon_version "1"; tag "Ensembl_canonical";
Y	ensembl	CDS	590817	590936	0	+	0	gene_id "ENSRNOG00000060496"; gene_version "4"; transcript_id "ENSRNOT00000086056"; transcript_version "4"; exon_number "9"; gene_name "Kdm5d"; gene_source "ensembl"; gene_biotype "protein_coding"; transcript_name "Kdm5d-201"; transcript_source "ensembl"; transcript_biotype "protein_coding"; protein_id "ENSRNOP00000073953"; protein_version "2"; tag "Ensembl_canonical";
Y	ensembl	exon	590817	590936	0	+	.	gene_id "ENSRNOG00000060496"; gene_version "4"; transcript_id "ENSRNOT00000143529"; transcript_version "1"; exon_number "8"; gene_name "Kdm5d"; gene_source "ensembl"; gene_biotype "protein_coding"; transcript_name "Kdm5d-203"; transcript_source "ensembl"; transcript_biotype "protein_coding"; exon_id "ENSRNOE00000532234"; exon_version "1";
Y	ensembl	CDS	590817	590936	0	+	0	gene_id "ENSRNOG00000060496"; gene_version "4"; transcript_id "ENSRNOT00000143529"; transcript_version "1"; exon_number "8"; gene_name "Kdm5d"; gene_source "ensembl"; gene_biotype "protein_coding"; transcript_name "Kdm5d-203"; transcript_source "ensembl"; transcript_biotype "protein_coding"; protein_id "ENSRNOP00000109685"; protein_version "1";
Y	ensembl	exon	590817	590936	0	+	.	gene_id "ENSRNOG00000060496"; gene_version "4"; transcript_id "ENSRNOT00000126644"; transcript_version "1"; exon_number "9"; gene_name "Kdm5d"; gene_source "ensembl"; gene_biotype "protein_coding"; transcript_name "Kdm5d-202"; transcript_source "ensembl"; transcript_biotype "protein_coding"; exon_id "ENSRNOE00000532234"; exon_version "1";
Y	ensembl	CDS	590817	590936	0	+	0	gene_id "ENSRNOG00000060496"; gene_version "4"; transcript_id "ENSRNOT00000126644"; transcript_version "1"; exon_number "9"; gene_name "Kdm5d"; gene_source "ensembl"; gene_biotype "protein_coding"; transcript_name "Kdm5d-202"; transcript_source "ensembl"; transcript_biotype "protein_coding"; protein_id "ENSRNOP00000107872"; protein_version "1";
Y	ENSEMBL114_rn	exon	590817	590936	21.2037368076743	+	.	gene_id "ENSRNOG00000060496"; transcript_id "ENSRNOG00000060496_tx_2"; exon_id "Y_590817_590936_+"; exonnum "9"; txlen "4907";
Y	ENSEMBL114_rn	exon	590817	590936	14.9309632571425	+	.	gene_id "ENSRNOG00000060496"; transcript_id "ENSRNOG00000060496_tx_4"; exon_id "Y_590817_590936_+"; exonnum "9"; txlen "4937";
Y	ENSEMBL114_rn	exon	590817	590936	10.2136053706281	+	.	gene_id "ENSRNOG00000060496"; transcript_id "ENSRNOG00000060496_tx_5"; exon_id "Y_590817_590936_+"; exonnum "9"; txlen "2824";
Y	ENSEMBL114_rn	exon	590817	590936	7.78329805323177	+	.	gene_id "ENSRNOG00000060496"; transcript_id "ENSRNOG00000060496_tx_6"; exon_id "Y_590817_590936_+"; exonnum "9"; txlen "2854";
Y	ENSEMBL114_rn	exon	590817	590936	0.144083728197588	+	.	gene_id "ENSRNOG00000060496"; transcript_id "ENSRNOG00000060496_tx_7"; exon_id "Y_590817_590936_+"; exonnum "10"; txlen "5096";
Y	ENSEMBL114_rn	exon	590817	590936	0.144083728197588	+	.	gene_id "ENSRNOG00000060496"; transcript_id "ENSRNOG00000060496_tx_8"; exon_id "Y_590817_590936_+"; exonnum "10"; txlen "5203";
Y	ensembl	exon	591021	591179	0	+	.	gene_id "ENSRNOG00000060496"; gene_version "4"; transcript_id "ENSRNOT00000086056"; transcript_version "4"; exon_number "10"; gene_name "Kdm5d"; gene_source "ensembl"; gene_biotype "protein_coding"; transcript_name "Kdm5d-201"; transcript_source "ensembl"; transcript_biotype "protein_coding"; exon_id "ENSRNOE00000547047"; exon_version "1"; tag "Ensembl_canonical";
Y	ensembl	CDS	591021	591179	0	+	0	gene_id "ENSRNOG00000060496"; gene_version "4"; transcript_id "ENSRNOT00000086056"; transcript_version "4"; exon_number "10"; gene_name "Kdm5d"; gene_source "ensembl"; gene_biotype "protein_coding"; transcript_name "Kdm5d-201"; transcript_source "ensembl"; transcript_biotype "protein_coding"; protein_id "ENSRNOP00000073953"; protein_version "2"; tag "Ensembl_canonical";
Y	ensembl	exon	591021	591179	0	+	.	gene_id "ENSRNOG00000060496"; gene_version "4"; transcript_id "ENSRNOT00000143529"; transcript_version "1"; exon_number "9"; gene_name "Kdm5d"; gene_source "ensembl"; gene_biotype "protein_coding"; transcript_name "Kdm5d-203"; transcript_source "ensembl"; transcript_biotype "protein_coding"; exon_id "ENSRNOE00000547047"; exon_version "1";
Y	ensembl	CDS	591021	591179	0	+	0	gene_id "ENSRNOG00000060496"; gene_version "4"; transcript_id "ENSRNOT00000143529"; transcript_version "1"; exon_number "9"; gene_name "Kdm5d"; gene_source "ensembl"; gene_biotype "protein_coding"; transcript_name "Kdm5d-203"; transcript_source "ensembl"; transcript_biotype "protein_coding"; protein_id "ENSRNOP00000109685"; protein_version "1";
Y	ensembl	exon	591021	591179	0	+	.	gene_id "ENSRNOG00000060496"; gene_version "4"; transcript_id "ENSRNOT00000126644"; transcript_version "1"; exon_number "10"; gene_name "Kdm5d"; gene_source "ensembl"; gene_biotype "protein_coding"; transcript_name "Kdm5d-202"; transcript_source "ensembl"; transcript_biotype "protein_coding"; exon_id "ENSRNOE00000547047"; exon_version "1";
Y	ensembl	CDS	591021	591179	0	+	0	gene_id "ENSRNOG00000060496"; gene_version "4"; transcript_id "ENSRNOT00000126644"; transcript_version "1"; exon_number "10"; gene_name "Kdm5d"; gene_source "ensembl"; gene_biotype "protein_coding"; transcript_name "Kdm5d-202"; transcript_source "ensembl"; transcript_biotype "protein_coding"; protein_id "ENSRNOP00000107872"; protein_version "1";
Y	ENSEMBL114_rn	exon	591021	591179	21.2037368076743	+	.	gene_id "ENSRNOG00000060496"; transcript_id "ENSRNOG00000060496_tx_2"; exon_id "Y_591021_591179_+"; exonnum "10"; txlen "4907";
Y	ENSEMBL114_rn	exon	591021	591179	14.9309632571425	+	.	gene_id "ENSRNOG00000060496"; transcript_id "ENSRNOG00000060496_tx_4"; exon_id "Y_591021_591179_+"; exonnum "10"; txlen "4937";
Y	ENSEMBL114_rn	exon	591021	591179	10.2136053706281	+	.	gene_id "ENSRNOG00000060496"; transcript_id "ENSRNOG00000060496_tx_5"; exon_id "Y_591021_591179_+"; exonnum "10"; txlen "2824";
Y	ENSEMBL114_rn	exon	591021	591179	7.78329805323177	+	.	gene_id "ENSRNOG00000060496"; transcript_id "ENSRNOG00000060496_tx_6"; exon_id "Y_591021_591179_+"; exonnum "10"; txlen "2854";
Y	ENSEMBL114_rn	exon	591021	591179	0.144083728197588	+	.	gene_id "ENSRNOG00000060496"; transcript_id "ENSRNOG00000060496_tx_7"; exon_id "Y_591021_591179_+"; exonnum "11"; txlen "5096";
Y	ENSEMBL114_rn	exon	591021	591179	0.144083728197588	+	.	gene_id "ENSRNOG00000060496"; transcript_id "ENSRNOG00000060496_tx_8"; exon_id "Y_591021_591179_+"; exonnum "11"; txlen "5203";
Y	sraer114_ss	exon	608770	609794	10.2136053706281	+	.	gene_id "ENSRNOG00000060496"; transcript_id "ENSRNOG00000060496_tx_5"; exon_id "Y_608770_609794_+"; exonnum "11"; txlen "2824";
Y	sraer114_ss	exon	608770	609794	7.78329805323177	+	.	gene_id "ENSRNOG00000060496"; transcript_id "ENSRNOG00000060496_tx_6"; exon_id "Y_608770_609794_+"; exonnum "11"; txlen "2854";
Y	ensembl	exon	620812	620993	0	+	.	gene_id "ENSRNOG00000060496"; gene_version "4"; transcript_id "ENSRNOT00000086056"; transcript_version "4"; exon_number "11"; gene_name "Kdm5d"; gene_source "ensembl"; gene_biotype "protein_coding"; transcript_name "Kdm5d-201"; transcript_source "ensembl"; transcript_biotype "protein_coding"; exon_id "ENSRNOE00000562917"; exon_version "1"; tag "Ensembl_canonical";
Y	ensembl	CDS	620812	620993	0	+	0	gene_id "ENSRNOG00000060496"; gene_version "4"; transcript_id "ENSRNOT00000086056"; transcript_version "4"; exon_number "11"; gene_name "Kdm5d"; gene_source "ensembl"; gene_biotype "protein_coding"; transcript_name "Kdm5d-201"; transcript_source "ensembl"; transcript_biotype "protein_coding"; protein_id "ENSRNOP00000073953"; protein_version "2"; tag "Ensembl_canonical";
Y	ensembl	exon	620812	620993	0	+	.	gene_id "ENSRNOG00000060496"; gene_version "4"; transcript_id "ENSRNOT00000143529"; transcript_version "1"; exon_number "10"; gene_name "Kdm5d"; gene_source "ensembl"; gene_biotype "protein_coding"; transcript_name "Kdm5d-203"; transcript_source "ensembl"; transcript_biotype "protein_coding"; exon_id "ENSRNOE00000562917"; exon_version "1";
Y	ensembl	CDS	620812	620993	0	+	0	gene_id "ENSRNOG00000060496"; gene_version "4"; transcript_id "ENSRNOT00000143529"; transcript_version "1"; exon_number "10"; gene_name "Kdm5d"; gene_source "ensembl"; gene_biotype "protein_coding"; transcript_name "Kdm5d-203"; transcript_source "ensembl"; transcript_biotype "protein_coding"; protein_id "ENSRNOP00000109685"; protein_version "1";
Y	ensembl	exon	620812	620993	0	+	.	gene_id "ENSRNOG00000060496"; gene_version "4"; transcript_id "ENSRNOT00000126644"; transcript_version "1"; exon_number "11"; gene_name "Kdm5d"; gene_source "ensembl"; gene_biotype "protein_coding"; transcript_name "Kdm5d-202"; transcript_source "ensembl"; transcript_biotype "protein_coding"; exon_id "ENSRNOE00000562917"; exon_version "1";
Y	ensembl	CDS	620812	620993	0	+	0	gene_id "ENSRNOG00000060496"; gene_version "4"; transcript_id "ENSRNOT00000126644"; transcript_version "1"; exon_number "11"; gene_name "Kdm5d"; gene_source "ensembl"; gene_biotype "protein_coding"; transcript_name "Kdm5d-202"; transcript_source "ensembl"; transcript_biotype "protein_coding"; protein_id "ENSRNOP00000107872"; protein_version "1";
Y	ENSEMBL114_rn	exon	620812	620993	21.2037368076743	+	.	gene_id "ENSRNOG00000060496"; transcript_id "ENSRNOG00000060496_tx_2"; exon_id "Y_620812_620993_+"; exonnum "11"; txlen "4907";
Y	ENSEMBL114_rn	exon	620812	620993	14.9309632571425	+	.	gene_id "ENSRNOG00000060496"; transcript_id "ENSRNOG00000060496_tx_4"; exon_id "Y_620812_620993_+"; exonnum "11"; txlen "4937";
Y	ENSEMBL114_rn	exon	620812	620993	0.144083728197588	+	.	gene_id "ENSRNOG00000060496"; transcript_id "ENSRNOG00000060496_tx_7"; exon_id "Y_620812_620993_+"; exonnum "12"; txlen "5096";
Y	ENSEMBL114_rn	exon	620812	620993	0.144083728197588	+	.	gene_id "ENSRNOG00000060496"; transcript_id "ENSRNOG00000060496_tx_8"; exon_id "Y_620812_620993_+"; exonnum "12"; txlen "5203";
Y	ensembl	exon	621081	621243	0	+	.	gene_id "ENSRNOG00000060496"; gene_version "4"; transcript_id "ENSRNOT00000086056"; transcript_version "4"; exon_number "12"; gene_name "Kdm5d"; gene_source "ensembl"; gene_biotype "protein_coding"; transcript_name "Kdm5d-201"; transcript_source "ensembl"; transcript_biotype "protein_coding"; exon_id "ENSRNOE00000566403"; exon_version "1"; tag "Ensembl_canonical";
Y	ensembl	CDS	621081	621243	0	+	1	gene_id "ENSRNOG00000060496"; gene_version "4"; transcript_id "ENSRNOT00000086056"; transcript_version "4"; exon_number "12"; gene_name "Kdm5d"; gene_source "ensembl"; gene_biotype "protein_coding"; transcript_name "Kdm5d-201"; transcript_source "ensembl"; transcript_biotype "protein_coding"; protein_id "ENSRNOP00000073953"; protein_version "2"; tag "Ensembl_canonical";
Y	ensembl	exon	621081	621243	0	+	.	gene_id "ENSRNOG00000060496"; gene_version "4"; transcript_id "ENSRNOT00000143529"; transcript_version "1"; exon_number "11"; gene_name "Kdm5d"; gene_source "ensembl"; gene_biotype "protein_coding"; transcript_name "Kdm5d-203"; transcript_source "ensembl"; transcript_biotype "protein_coding"; exon_id "ENSRNOE00000566403"; exon_version "1";
Y	ensembl	CDS	621081	621243	0	+	1	gene_id "ENSRNOG00000060496"; gene_version "4"; transcript_id "ENSRNOT00000143529"; transcript_version "1"; exon_number "11"; gene_name "Kdm5d"; gene_source "ensembl"; gene_biotype "protein_coding"; transcript_name "Kdm5d-203"; transcript_source "ensembl"; transcript_biotype "protein_coding"; protein_id "ENSRNOP00000109685"; protein_version "1";
Y	ensembl	exon	621081	621243	0	+	.	gene_id "ENSRNOG00000060496"; gene_version "4"; transcript_id "ENSRNOT00000126644"; transcript_version "1"; exon_number "12"; gene_name "Kdm5d"; gene_source "ensembl"; gene_biotype "protein_coding"; transcript_name "Kdm5d-202"; transcript_source "ensembl"; transcript_biotype "protein_coding"; exon_id "ENSRNOE00000566403"; exon_version "1";
Y	ensembl	CDS	621081	621243	0	+	1	gene_id "ENSRNOG00000060496"; gene_version "4"; transcript_id "ENSRNOT00000126644"; transcript_version "1"; exon_number "12"; gene_name "Kdm5d"; gene_source "ensembl"; gene_biotype "protein_coding"; transcript_name "Kdm5d-202"; transcript_source "ensembl"; transcript_biotype "protein_coding"; protein_id "ENSRNOP00000107872"; protein_version "1";
Y	ENSEMBL114_rn	exon	621081	621243	21.2037368076743	+	.	gene_id "ENSRNOG00000060496"; transcript_id "ENSRNOG00000060496_tx_2"; exon_id "Y_621081_621243_+"; exonnum "12"; txlen "4907";
Y	ENSEMBL114_rn	exon	621081	621243	14.9309632571425	+	.	gene_id "ENSRNOG00000060496"; transcript_id "ENSRNOG00000060496_tx_4"; exon_id "Y_621081_621243_+"; exonnum "12"; txlen "4937";
Y	ENSEMBL114_rn	exon	621081	621243	0.144083728197588	+	.	gene_id "ENSRNOG00000060496"; transcript_id "ENSRNOG00000060496_tx_7"; exon_id "Y_621081_621243_+"; exonnum "13"; txlen "5096";
Y	ENSEMBL114_rn	exon	621081	621243	0.144083728197588	+	.	gene_id "ENSRNOG00000060496"; transcript_id "ENSRNOG00000060496_tx_8"; exon_id "Y_621081_621243_+"; exonnum "13"; txlen "5203";
Y	ensembl	exon	631017	631136	0	+	.	gene_id "ENSRNOG00000060496"; gene_version "4"; transcript_id "ENSRNOT00000086056"; transcript_version "4"; exon_number "13"; gene_name "Kdm5d"; gene_source "ensembl"; gene_biotype "protein_coding"; transcript_name "Kdm5d-201"; transcript_source "ensembl"; transcript_biotype "protein_coding"; exon_id "ENSRNOE00000518268"; exon_version "1"; tag "Ensembl_canonical";
Y	ensembl	CDS	631017	631136	0	+	0	gene_id "ENSRNOG00000060496"; gene_version "4"; transcript_id "ENSRNOT00000086056"; transcript_version "4"; exon_number "13"; gene_name "Kdm5d"; gene_source "ensembl"; gene_biotype "protein_coding"; transcript_name "Kdm5d-201"; transcript_source "ensembl"; transcript_biotype "protein_coding"; protein_id "ENSRNOP00000073953"; protein_version "2"; tag "Ensembl_canonical";
Y	ensembl	exon	631017	631136	0	+	.	gene_id "ENSRNOG00000060496"; gene_version "4"; transcript_id "ENSRNOT00000143529"; transcript_version "1"; exon_number "12"; gene_name "Kdm5d"; gene_source "ensembl"; gene_biotype "protein_coding"; transcript_name "Kdm5d-203"; transcript_source "ensembl"; transcript_biotype "protein_coding"; exon_id "ENSRNOE00000518268"; exon_version "1";
Y	ensembl	CDS	631017	631136	0	+	0	gene_id "ENSRNOG00000060496"; gene_version "4"; transcript_id "ENSRNOT00000143529"; transcript_version "1"; exon_number "12"; gene_name "Kdm5d"; gene_source "ensembl"; gene_biotype "protein_coding"; transcript_name "Kdm5d-203"; transcript_source "ensembl"; transcript_biotype "protein_coding"; protein_id "ENSRNOP00000109685"; protein_version "1";
Y	ensembl	exon	631017	631136	0	+	.	gene_id "ENSRNOG00000060496"; gene_version "4"; transcript_id "ENSRNOT00000126644"; transcript_version "1"; exon_number "13"; gene_name "Kdm5d"; gene_source "ensembl"; gene_biotype "protein_coding"; transcript_name "Kdm5d-202"; transcript_source "ensembl"; transcript_biotype "protein_coding"; exon_id "ENSRNOE00000518268"; exon_version "1";
Y	ensembl	CDS	631017	631136	0	+	0	gene_id "ENSRNOG00000060496"; gene_version "4"; transcript_id "ENSRNOT00000126644"; transcript_version "1"; exon_number "13"; gene_name "Kdm5d"; gene_source "ensembl"; gene_biotype "protein_coding"; transcript_name "Kdm5d-202"; transcript_source "ensembl"; transcript_biotype "protein_coding"; protein_id "ENSRNOP00000107872"; protein_version "1";
Y	ENSEMBL114_rn	exon	631017	631136	21.2037368076743	+	.	gene_id "ENSRNOG00000060496"; transcript_id "ENSRNOG00000060496_tx_2"; exon_id "Y_631017_631136_+"; exonnum "13"; txlen "4907";
Y	ENSEMBL114_rn	exon	631017	631136	14.9309632571425	+	.	gene_id "ENSRNOG00000060496"; transcript_id "ENSRNOG00000060496_tx_4"; exon_id "Y_631017_631136_+"; exonnum "13"; txlen "4937";
Y	ENSEMBL114_rn	exon	631017	631136	0.144083728197588	+	.	gene_id "ENSRNOG00000060496"; transcript_id "ENSRNOG00000060496_tx_7"; exon_id "Y_631017_631136_+"; exonnum "14"; txlen "5096";
Y	ENSEMBL114_rn	exon	631017	631136	0.144083728197588	+	.	gene_id "ENSRNOG00000060496"; transcript_id "ENSRNOG00000060496_tx_8"; exon_id "Y_631017_631136_+"; exonnum "14"; txlen "5203";
Y	ensembl	exon	631261	631455	0	+	.	gene_id "ENSRNOG00000060496"; gene_version "4"; transcript_id "ENSRNOT00000086056"; transcript_version "4"; exon_number "14"; gene_name "Kdm5d"; gene_source "ensembl"; gene_biotype "protein_coding"; transcript_name "Kdm5d-201"; transcript_source "ensembl"; transcript_biotype "protein_coding"; exon_id "ENSRNOE00000569873"; exon_version "1"; tag "Ensembl_canonical";
Y	ensembl	CDS	631261	631455	0	+	0	gene_id "ENSRNOG00000060496"; gene_version "4"; transcript_id "ENSRNOT00000086056"; transcript_version "4"; exon_number "14"; gene_name "Kdm5d"; gene_source "ensembl"; gene_biotype "protein_coding"; transcript_name "Kdm5d-201"; transcript_source "ensembl"; transcript_biotype "protein_coding"; protein_id "ENSRNOP00000073953"; protein_version "2"; tag "Ensembl_canonical";
Y	ensembl	exon	631261	631455	0	+	.	gene_id "ENSRNOG00000060496"; gene_version "4"; transcript_id "ENSRNOT00000143529"; transcript_version "1"; exon_number "13"; gene_name "Kdm5d"; gene_source "ensembl"; gene_biotype "protein_coding"; transcript_name "Kdm5d-203"; transcript_source "ensembl"; transcript_biotype "protein_coding"; exon_id "ENSRNOE00000569873"; exon_version "1";
Y	ensembl	CDS	631261	631455	0	+	0	gene_id "ENSRNOG00000060496"; gene_version "4"; transcript_id "ENSRNOT00000143529"; transcript_version "1"; exon_number "13"; gene_name "Kdm5d"; gene_source "ensembl"; gene_biotype "protein_coding"; transcript_name "Kdm5d-203"; transcript_source "ensembl"; transcript_biotype "protein_coding"; protein_id "ENSRNOP00000109685"; protein_version "1";
Y	ensembl	exon	631261	631455	0	+	.	gene_id "ENSRNOG00000060496"; gene_version "4"; transcript_id "ENSRNOT00000126644"; transcript_version "1"; exon_number "14"; gene_name "Kdm5d"; gene_source "ensembl"; gene_biotype "protein_coding"; transcript_name "Kdm5d-202"; transcript_source "ensembl"; transcript_biotype "protein_coding"; exon_id "ENSRNOE00000569873"; exon_version "1";
Y	ensembl	CDS	631261	631455	0	+	0	gene_id "ENSRNOG00000060496"; gene_version "4"; transcript_id "ENSRNOT00000126644"; transcript_version "1"; exon_number "14"; gene_name "Kdm5d"; gene_source "ensembl"; gene_biotype "protein_coding"; transcript_name "Kdm5d-202"; transcript_source "ensembl"; transcript_biotype "protein_coding"; protein_id "ENSRNOP00000107872"; protein_version "1";
Y	ENSEMBL114_rn	exon	631261	631455	21.2037368076743	+	.	gene_id "ENSRNOG00000060496"; transcript_id "ENSRNOG00000060496_tx_2"; exon_id "Y_631261_631455_+"; exonnum "14"; txlen "4907";
Y	ENSEMBL114_rn	exon	631261	631455	14.9309632571425	+	.	gene_id "ENSRNOG00000060496"; transcript_id "ENSRNOG00000060496_tx_4"; exon_id "Y_631261_631455_+"; exonnum "14"; txlen "4937";
Y	ENSEMBL114_rn	exon	631261	631455	0.144083728197588	+	.	gene_id "ENSRNOG00000060496"; transcript_id "ENSRNOG00000060496_tx_7"; exon_id "Y_631261_631455_+"; exonnum "15"; txlen "5096";
Y	ENSEMBL114_rn	exon	631261	631455	0.144083728197588	+	.	gene_id "ENSRNOG00000060496"; transcript_id "ENSRNOG00000060496_tx_8"; exon_id "Y_631261_631455_+"; exonnum "15"; txlen "5203";
Y	sraer114_mid	exon	631622	631910	21.2037368076743	+	.	gene_id "ENSRNOG00000060496"; transcript_id "ENSRNOG00000060496_tx_2"; exon_id "Y_631622_631910_+"; exonnum "15"; txlen "4907";
Y	sraer114_mid	exon	631622	631910	14.9309632571425	+	.	gene_id "ENSRNOG00000060496"; transcript_id "ENSRNOG00000060496_tx_4"; exon_id "Y_631622_631910_+"; exonnum "15"; txlen "4937";
Y	sraer114_mid	exon	631622	631910	0.144083728197588	+	.	gene_id "ENSRNOG00000060496"; transcript_id "ENSRNOG00000060496_tx_8"; exon_id "Y_631622_631910_+"; exonnum "16"; txlen "5203";
Y	ensembl	exon	631729	631910	0	+	.	gene_id "ENSRNOG00000060496"; gene_version "4"; transcript_id "ENSRNOT00000086056"; transcript_version "4"; exon_number "15"; gene_name "Kdm5d"; gene_source "ensembl"; gene_biotype "protein_coding"; transcript_name "Kdm5d-201"; transcript_source "ensembl"; transcript_biotype "protein_coding"; exon_id "ENSRNOE00000542350"; exon_version "1"; tag "Ensembl_canonical";
Y	ensembl	CDS	631729	631910	0	+	0	gene_id "ENSRNOG00000060496"; gene_version "4"; transcript_id "ENSRNOT00000086056"; transcript_version "4"; exon_number "15"; gene_name "Kdm5d"; gene_source "ensembl"; gene_biotype "protein_coding"; transcript_name "Kdm5d-201"; transcript_source "ensembl"; transcript_biotype "protein_coding"; protein_id "ENSRNOP00000073953"; protein_version "2"; tag "Ensembl_canonical";
Y	ensembl	exon	631729	631910	0	+	.	gene_id "ENSRNOG00000060496"; gene_version "4"; transcript_id "ENSRNOT00000143529"; transcript_version "1"; exon_number "14"; gene_name "Kdm5d"; gene_source "ensembl"; gene_biotype "protein_coding"; transcript_name "Kdm5d-203"; transcript_source "ensembl"; transcript_biotype "protein_coding"; exon_id "ENSRNOE00000542350"; exon_version "1";
Y	ensembl	CDS	631729	631910	0	+	0	gene_id "ENSRNOG00000060496"; gene_version "4"; transcript_id "ENSRNOT00000143529"; transcript_version "1"; exon_number "14"; gene_name "Kdm5d"; gene_source "ensembl"; gene_biotype "protein_coding"; transcript_name "Kdm5d-203"; transcript_source "ensembl"; transcript_biotype "protein_coding"; protein_id "ENSRNOP00000109685"; protein_version "1";
Y	ensembl	exon	631729	631910	0	+	.	gene_id "ENSRNOG00000060496"; gene_version "4"; transcript_id "ENSRNOT00000126644"; transcript_version "1"; exon_number "15"; gene_name "Kdm5d"; gene_source "ensembl"; gene_biotype "protein_coding"; transcript_name "Kdm5d-202"; transcript_source "ensembl"; transcript_biotype "protein_coding"; exon_id "ENSRNOE00000542350"; exon_version "1";
Y	ensembl	CDS	631729	631910	0	+	0	gene_id "ENSRNOG00000060496"; gene_version "4"; transcript_id "ENSRNOT00000126644"; transcript_version "1"; exon_number "15"; gene_name "Kdm5d"; gene_source "ensembl"; gene_biotype "protein_coding"; transcript_name "Kdm5d-202"; transcript_source "ensembl"; transcript_biotype "protein_coding"; protein_id "ENSRNOP00000107872"; protein_version "1";
Y	ENSEMBL114_rn	exon	631729	631910	0.144083728197588	+	.	gene_id "ENSRNOG00000060496"; transcript_id "ENSRNOG00000060496_tx_7"; exon_id "Y_631729_631910_+"; exonnum "16"; txlen "5096";
Y	ensembl	exon	631989	632113	0	+	.	gene_id "ENSRNOG00000060496"; gene_version "4"; transcript_id "ENSRNOT00000086056"; transcript_version "4"; exon_number "16"; gene_name "Kdm5d"; gene_source "ensembl"; gene_biotype "protein_coding"; transcript_name "Kdm5d-201"; transcript_source "ensembl"; transcript_biotype "protein_coding"; exon_id "ENSRNOE00000568776"; exon_version "1"; tag "Ensembl_canonical";
Y	ensembl	CDS	631989	632113	0	+	1	gene_id "ENSRNOG00000060496"; gene_version "4"; transcript_id "ENSRNOT00000086056"; transcript_version "4"; exon_number "16"; gene_name "Kdm5d"; gene_source "ensembl"; gene_biotype "protein_coding"; transcript_name "Kdm5d-201"; transcript_source "ensembl"; transcript_biotype "protein_coding"; protein_id "ENSRNOP00000073953"; protein_version "2"; tag "Ensembl_canonical";
Y	ensembl	exon	631989	632113	0	+	.	gene_id "ENSRNOG00000060496"; gene_version "4"; transcript_id "ENSRNOT00000143529"; transcript_version "1"; exon_number "15"; gene_name "Kdm5d"; gene_source "ensembl"; gene_biotype "protein_coding"; transcript_name "Kdm5d-203"; transcript_source "ensembl"; transcript_biotype "protein_coding"; exon_id "ENSRNOE00000568776"; exon_version "1";
Y	ensembl	CDS	631989	632113	0	+	1	gene_id "ENSRNOG00000060496"; gene_version "4"; transcript_id "ENSRNOT00000143529"; transcript_version "1"; exon_number "15"; gene_name "Kdm5d"; gene_source "ensembl"; gene_biotype "protein_coding"; transcript_name "Kdm5d-203"; transcript_source "ensembl"; transcript_biotype "protein_coding"; protein_id "ENSRNOP00000109685"; protein_version "1";
Y	ensembl	exon	631989	632113	0	+	.	gene_id "ENSRNOG00000060496"; gene_version "4"; transcript_id "ENSRNOT00000126644"; transcript_version "1"; exon_number "16"; gene_name "Kdm5d"; gene_source "ensembl"; gene_biotype "protein_coding"; transcript_name "Kdm5d-202"; transcript_source "ensembl"; transcript_biotype "protein_coding"; exon_id "ENSRNOE00000568776"; exon_version "1";
Y	ensembl	CDS	631989	632113	0	+	1	gene_id "ENSRNOG00000060496"; gene_version "4"; transcript_id "ENSRNOT00000126644"; transcript_version "1"; exon_number "16"; gene_name "Kdm5d"; gene_source "ensembl"; gene_biotype "protein_coding"; transcript_name "Kdm5d-202"; transcript_source "ensembl"; transcript_biotype "protein_coding"; protein_id "ENSRNOP00000107872"; protein_version "1";
Y	ENSEMBL114_rn	exon	631989	632113	21.2037368076743	+	.	gene_id "ENSRNOG00000060496"; transcript_id "ENSRNOG00000060496_tx_2"; exon_id "Y_631989_632113_+"; exonnum "16"; txlen "4907";
Y	ENSEMBL114_rn	exon	631989	632113	14.9309632571425	+	.	gene_id "ENSRNOG00000060496"; transcript_id "ENSRNOG00000060496_tx_4"; exon_id "Y_631989_632113_+"; exonnum "16"; txlen "4937";
Y	ENSEMBL114_rn	exon	631989	632113	0.144083728197588	+	.	gene_id "ENSRNOG00000060496"; transcript_id "ENSRNOG00000060496_tx_7"; exon_id "Y_631989_632113_+"; exonnum "17"; txlen "5096";
Y	ENSEMBL114_rn	exon	631989	632113	0.144083728197588	+	.	gene_id "ENSRNOG00000060496"; transcript_id "ENSRNOG00000060496_tx_8"; exon_id "Y_631989_632113_+"; exonnum "17"; txlen "5203";
Y	ensembl	exon	632252	632399	0	+	.	gene_id "ENSRNOG00000060496"; gene_version "4"; transcript_id "ENSRNOT00000086056"; transcript_version "4"; exon_number "17"; gene_name "Kdm5d"; gene_source "ensembl"; gene_biotype "protein_coding"; transcript_name "Kdm5d-201"; transcript_source "ensembl"; transcript_biotype "protein_coding"; exon_id "ENSRNOE00000530040"; exon_version "1"; tag "Ensembl_canonical";
Y	ensembl	CDS	632252	632399	0	+	2	gene_id "ENSRNOG00000060496"; gene_version "4"; transcript_id "ENSRNOT00000086056"; transcript_version "4"; exon_number "17"; gene_name "Kdm5d"; gene_source "ensembl"; gene_biotype "protein_coding"; transcript_name "Kdm5d-201"; transcript_source "ensembl"; transcript_biotype "protein_coding"; protein_id "ENSRNOP00000073953"; protein_version "2"; tag "Ensembl_canonical";
Y	ensembl	exon	632252	632399	0	+	.	gene_id "ENSRNOG00000060496"; gene_version "4"; transcript_id "ENSRNOT00000143529"; transcript_version "1"; exon_number "16"; gene_name "Kdm5d"; gene_source "ensembl"; gene_biotype "protein_coding"; transcript_name "Kdm5d-203"; transcript_source "ensembl"; transcript_biotype "protein_coding"; exon_id "ENSRNOE00000530040"; exon_version "1";
Y	ensembl	CDS	632252	632399	0	+	2	gene_id "ENSRNOG00000060496"; gene_version "4"; transcript_id "ENSRNOT00000143529"; transcript_version "1"; exon_number "16"; gene_name "Kdm5d"; gene_source "ensembl"; gene_biotype "protein_coding"; transcript_name "Kdm5d-203"; transcript_source "ensembl"; transcript_biotype "protein_coding"; protein_id "ENSRNOP00000109685"; protein_version "1";
Y	ensembl	exon	632252	632399	0	+	.	gene_id "ENSRNOG00000060496"; gene_version "4"; transcript_id "ENSRNOT00000126644"; transcript_version "1"; exon_number "17"; gene_name "Kdm5d"; gene_source "ensembl"; gene_biotype "protein_coding"; transcript_name "Kdm5d-202"; transcript_source "ensembl"; transcript_biotype "protein_coding"; exon_id "ENSRNOE00000530040"; exon_version "1";
Y	ensembl	CDS	632252	632399	0	+	2	gene_id "ENSRNOG00000060496"; gene_version "4"; transcript_id "ENSRNOT00000126644"; transcript_version "1"; exon_number "17"; gene_name "Kdm5d"; gene_source "ensembl"; gene_biotype "protein_coding"; transcript_name "Kdm5d-202"; transcript_source "ensembl"; transcript_biotype "protein_coding"; protein_id "ENSRNOP00000107872"; protein_version "1";
Y	ENSEMBL114_rn	exon	632252	632399	21.2037368076743	+	.	gene_id "ENSRNOG00000060496"; transcript_id "ENSRNOG00000060496_tx_2"; exon_id "Y_632252_632399_+"; exonnum "17"; txlen "4907";
Y	ENSEMBL114_rn	exon	632252	632399	14.9309632571425	+	.	gene_id "ENSRNOG00000060496"; transcript_id "ENSRNOG00000060496_tx_4"; exon_id "Y_632252_632399_+"; exonnum "17"; txlen "4937";
Y	ENSEMBL114_rn	exon	632252	632399	0.144083728197588	+	.	gene_id "ENSRNOG00000060496"; transcript_id "ENSRNOG00000060496_tx_7"; exon_id "Y_632252_632399_+"; exonnum "18"; txlen "5096";
Y	ENSEMBL114_rn	exon	632252	632399	0.144083728197588	+	.	gene_id "ENSRNOG00000060496"; transcript_id "ENSRNOG00000060496_tx_8"; exon_id "Y_632252_632399_+"; exonnum "18"; txlen "5203";
Y	ensembl	exon	640797	640893	0	+	.	gene_id "ENSRNOG00000060496"; gene_version "4"; transcript_id "ENSRNOT00000086056"; transcript_version "4"; exon_number "18"; gene_name "Kdm5d"; gene_source "ensembl"; gene_biotype "protein_coding"; transcript_name "Kdm5d-201"; transcript_source "ensembl"; transcript_biotype "protein_coding"; exon_id "ENSRNOE00000550883"; exon_version "1"; tag "Ensembl_canonical";
Y	ensembl	CDS	640797	640893	0	+	1	gene_id "ENSRNOG00000060496"; gene_version "4"; transcript_id "ENSRNOT00000086056"; transcript_version "4"; exon_number "18"; gene_name "Kdm5d"; gene_source "ensembl"; gene_biotype "protein_coding"; transcript_name "Kdm5d-201"; transcript_source "ensembl"; transcript_biotype "protein_coding"; protein_id "ENSRNOP00000073953"; protein_version "2"; tag "Ensembl_canonical";
Y	ensembl	exon	640797	640893	0	+	.	gene_id "ENSRNOG00000060496"; gene_version "4"; transcript_id "ENSRNOT00000143529"; transcript_version "1"; exon_number "17"; gene_name "Kdm5d"; gene_source "ensembl"; gene_biotype "protein_coding"; transcript_name "Kdm5d-203"; transcript_source "ensembl"; transcript_biotype "protein_coding"; exon_id "ENSRNOE00000550883"; exon_version "1";
Y	ensembl	CDS	640797	640893	0	+	1	gene_id "ENSRNOG00000060496"; gene_version "4"; transcript_id "ENSRNOT00000143529"; transcript_version "1"; exon_number "17"; gene_name "Kdm5d"; gene_source "ensembl"; gene_biotype "protein_coding"; transcript_name "Kdm5d-203"; transcript_source "ensembl"; transcript_biotype "protein_coding"; protein_id "ENSRNOP00000109685"; protein_version "1";
Y	ensembl	exon	640797	640893	0	+	.	gene_id "ENSRNOG00000060496"; gene_version "4"; transcript_id "ENSRNOT00000126644"; transcript_version "1"; exon_number "18"; gene_name "Kdm5d"; gene_source "ensembl"; gene_biotype "protein_coding"; transcript_name "Kdm5d-202"; transcript_source "ensembl"; transcript_biotype "protein_coding"; exon_id "ENSRNOE00000550883"; exon_version "1";
Y	ensembl	CDS	640797	640893	0	+	1	gene_id "ENSRNOG00000060496"; gene_version "4"; transcript_id "ENSRNOT00000126644"; transcript_version "1"; exon_number "18"; gene_name "Kdm5d"; gene_source "ensembl"; gene_biotype "protein_coding"; transcript_name "Kdm5d-202"; transcript_source "ensembl"; transcript_biotype "protein_coding"; protein_id "ENSRNOP00000107872"; protein_version "1";
Y	ENSEMBL114_rn	exon	640797	640893	21.2037368076743	+	.	gene_id "ENSRNOG00000060496"; transcript_id "ENSRNOG00000060496_tx_2"; exon_id "Y_640797_640893_+"; exonnum "18"; txlen "4907";
Y	ENSEMBL114_rn	exon	640797	640893	14.9309632571425	+	.	gene_id "ENSRNOG00000060496"; transcript_id "ENSRNOG00000060496_tx_4"; exon_id "Y_640797_640893_+"; exonnum "18"; txlen "4937";
Y	ENSEMBL114_rn	exon	640797	640893	0.144083728197588	+	.	gene_id "ENSRNOG00000060496"; transcript_id "ENSRNOG00000060496_tx_7"; exon_id "Y_640797_640893_+"; exonnum "19"; txlen "5096";
Y	ENSEMBL114_rn	exon	640797	640893	0.144083728197588	+	.	gene_id "ENSRNOG00000060496"; transcript_id "ENSRNOG00000060496_tx_8"; exon_id "Y_640797_640893_+"; exonnum "19"; txlen "5203";
Y	ensembl	exon	641704	642062	0	+	.	gene_id "ENSRNOG00000060496"; gene_version "4"; transcript_id "ENSRNOT00000086056"; transcript_version "4"; exon_number "19"; gene_name "Kdm5d"; gene_source "ensembl"; gene_biotype "protein_coding"; transcript_name "Kdm5d-201"; transcript_source "ensembl"; transcript_biotype "protein_coding"; exon_id "ENSRNOE00000633739"; exon_version "1"; tag "Ensembl_canonical";
Y	ensembl	CDS	641704	642062	0	+	0	gene_id "ENSRNOG00000060496"; gene_version "4"; transcript_id "ENSRNOT00000086056"; transcript_version "4"; exon_number "19"; gene_name "Kdm5d"; gene_source "ensembl"; gene_biotype "protein_coding"; transcript_name "Kdm5d-201"; transcript_source "ensembl"; transcript_biotype "protein_coding"; protein_id "ENSRNOP00000073953"; protein_version "2"; tag "Ensembl_canonical";
Y	ensembl	exon	641704	642062	0	+	.	gene_id "ENSRNOG00000060496"; gene_version "4"; transcript_id "ENSRNOT00000143529"; transcript_version "1"; exon_number "18"; gene_name "Kdm5d"; gene_source "ensembl"; gene_biotype "protein_coding"; transcript_name "Kdm5d-203"; transcript_source "ensembl"; transcript_biotype "protein_coding"; exon_id "ENSRNOE00000633739"; exon_version "1";
Y	ensembl	CDS	641704	642062	0	+	0	gene_id "ENSRNOG00000060496"; gene_version "4"; transcript_id "ENSRNOT00000143529"; transcript_version "1"; exon_number "18"; gene_name "Kdm5d"; gene_source "ensembl"; gene_biotype "protein_coding"; transcript_name "Kdm5d-203"; transcript_source "ensembl"; transcript_biotype "protein_coding"; protein_id "ENSRNOP00000109685"; protein_version "1";
Y	ensembl	exon	641704	642062	0	+	.	gene_id "ENSRNOG00000060496"; gene_version "4"; transcript_id "ENSRNOT00000126644"; transcript_version "1"; exon_number "19"; gene_name "Kdm5d"; gene_source "ensembl"; gene_biotype "protein_coding"; transcript_name "Kdm5d-202"; transcript_source "ensembl"; transcript_biotype "protein_coding"; exon_id "ENSRNOE00000633739"; exon_version "1";
Y	ensembl	CDS	641704	642062	0	+	0	gene_id "ENSRNOG00000060496"; gene_version "4"; transcript_id "ENSRNOT00000126644"; transcript_version "1"; exon_number "19"; gene_name "Kdm5d"; gene_source "ensembl"; gene_biotype "protein_coding"; transcript_name "Kdm5d-202"; transcript_source "ensembl"; transcript_biotype "protein_coding"; protein_id "ENSRNOP00000107872"; protein_version "1";
Y	ENSEMBL114_rn	exon	641704	642062	21.2037368076743	+	.	gene_id "ENSRNOG00000060496"; transcript_id "ENSRNOG00000060496_tx_2"; exon_id "Y_641704_642062_+"; exonnum "19"; txlen "4907";
Y	ENSEMBL114_rn	exon	641704	642062	14.9309632571425	+	.	gene_id "ENSRNOG00000060496"; transcript_id "ENSRNOG00000060496_tx_4"; exon_id "Y_641704_642062_+"; exonnum "19"; txlen "4937";
Y	ENSEMBL114_rn	exon	641704	642062	0.144083728197588	+	.	gene_id "ENSRNOG00000060496"; transcript_id "ENSRNOG00000060496_tx_7"; exon_id "Y_641704_642062_+"; exonnum "20"; txlen "5096";
Y	ENSEMBL114_rn	exon	641704	642062	0.144083728197588	+	.	gene_id "ENSRNOG00000060496"; transcript_id "ENSRNOG00000060496_tx_8"; exon_id "Y_641704_642062_+"; exonnum "20"; txlen "5203";
Y	ensembl	exon	643595	643733	0	+	.	gene_id "ENSRNOG00000060496"; gene_version "4"; transcript_id "ENSRNOT00000086056"; transcript_version "4"; exon_number "20"; gene_name "Kdm5d"; gene_source "ensembl"; gene_biotype "protein_coding"; transcript_name "Kdm5d-201"; transcript_source "ensembl"; transcript_biotype "protein_coding"; exon_id "ENSRNOE00000555123"; exon_version "1"; tag "Ensembl_canonical";
Y	ensembl	CDS	643595	643733	0	+	1	gene_id "ENSRNOG00000060496"; gene_version "4"; transcript_id "ENSRNOT00000086056"; transcript_version "4"; exon_number "20"; gene_name "Kdm5d"; gene_source "ensembl"; gene_biotype "protein_coding"; transcript_name "Kdm5d-201"; transcript_source "ensembl"; transcript_biotype "protein_coding"; protein_id "ENSRNOP00000073953"; protein_version "2"; tag "Ensembl_canonical";
Y	ensembl	exon	643595	643733	0	+	.	gene_id "ENSRNOG00000060496"; gene_version "4"; transcript_id "ENSRNOT00000143529"; transcript_version "1"; exon_number "19"; gene_name "Kdm5d"; gene_source "ensembl"; gene_biotype "protein_coding"; transcript_name "Kdm5d-203"; transcript_source "ensembl"; transcript_biotype "protein_coding"; exon_id "ENSRNOE00000555123"; exon_version "1";
Y	ensembl	CDS	643595	643733	0	+	1	gene_id "ENSRNOG00000060496"; gene_version "4"; transcript_id "ENSRNOT00000143529"; transcript_version "1"; exon_number "19"; gene_name "Kdm5d"; gene_source "ensembl"; gene_biotype "protein_coding"; transcript_name "Kdm5d-203"; transcript_source "ensembl"; transcript_biotype "protein_coding"; protein_id "ENSRNOP00000109685"; protein_version "1";
Y	ensembl	exon	643595	643733	0	+	.	gene_id "ENSRNOG00000060496"; gene_version "4"; transcript_id "ENSRNOT00000126644"; transcript_version "1"; exon_number "20"; gene_name "Kdm5d"; gene_source "ensembl"; gene_biotype "protein_coding"; transcript_name "Kdm5d-202"; transcript_source "ensembl"; transcript_biotype "protein_coding"; exon_id "ENSRNOE00000555123"; exon_version "1";
Y	ensembl	CDS	643595	643733	0	+	1	gene_id "ENSRNOG00000060496"; gene_version "4"; transcript_id "ENSRNOT00000126644"; transcript_version "1"; exon_number "20"; gene_name "Kdm5d"; gene_source "ensembl"; gene_biotype "protein_coding"; transcript_name "Kdm5d-202"; transcript_source "ensembl"; transcript_biotype "protein_coding"; protein_id "ENSRNOP00000107872"; protein_version "1";
Y	ENSEMBL114_rn	exon	643595	643733	21.2037368076743	+	.	gene_id "ENSRNOG00000060496"; transcript_id "ENSRNOG00000060496_tx_2"; exon_id "Y_643595_643733_+"; exonnum "20"; txlen "4907";
Y	ENSEMBL114_rn	exon	643595	643733	14.9309632571425	+	.	gene_id "ENSRNOG00000060496"; transcript_id "ENSRNOG00000060496_tx_4"; exon_id "Y_643595_643733_+"; exonnum "20"; txlen "4937";
Y	ENSEMBL114_rn	exon	643595	643733	0.144083728197588	+	.	gene_id "ENSRNOG00000060496"; transcript_id "ENSRNOG00000060496_tx_7"; exon_id "Y_643595_643733_+"; exonnum "21"; txlen "5096";
Y	ENSEMBL114_rn	exon	643595	643733	0.144083728197588	+	.	gene_id "ENSRNOG00000060496"; transcript_id "ENSRNOG00000060496_tx_8"; exon_id "Y_643595_643733_+"; exonnum "21"; txlen "5203";
Y	ensembl	exon	644579	644758	0	+	.	gene_id "ENSRNOG00000060496"; gene_version "4"; transcript_id "ENSRNOT00000086056"; transcript_version "4"; exon_number "21"; gene_name "Kdm5d"; gene_source "ensembl"; gene_biotype "protein_coding"; transcript_name "Kdm5d-201"; transcript_source "ensembl"; transcript_biotype "protein_coding"; exon_id "ENSRNOE00000526401"; exon_version "1"; tag "Ensembl_canonical";
Y	ensembl	CDS	644579	644758	0	+	0	gene_id "ENSRNOG00000060496"; gene_version "4"; transcript_id "ENSRNOT00000086056"; transcript_version "4"; exon_number "21"; gene_name "Kdm5d"; gene_source "ensembl"; gene_biotype "protein_coding"; transcript_name "Kdm5d-201"; transcript_source "ensembl"; transcript_biotype "protein_coding"; protein_id "ENSRNOP00000073953"; protein_version "2"; tag "Ensembl_canonical";
Y	ensembl	exon	644579	644758	0	+	.	gene_id "ENSRNOG00000060496"; gene_version "4"; transcript_id "ENSRNOT00000143529"; transcript_version "1"; exon_number "20"; gene_name "Kdm5d"; gene_source "ensembl"; gene_biotype "protein_coding"; transcript_name "Kdm5d-203"; transcript_source "ensembl"; transcript_biotype "protein_coding"; exon_id "ENSRNOE00000526401"; exon_version "1";
Y	ensembl	CDS	644579	644758	0	+	0	gene_id "ENSRNOG00000060496"; gene_version "4"; transcript_id "ENSRNOT00000143529"; transcript_version "1"; exon_number "20"; gene_name "Kdm5d"; gene_source "ensembl"; gene_biotype "protein_coding"; transcript_name "Kdm5d-203"; transcript_source "ensembl"; transcript_biotype "protein_coding"; protein_id "ENSRNOP00000109685"; protein_version "1";
Y	ensembl	exon	644579	644758	0	+	.	gene_id "ENSRNOG00000060496"; gene_version "4"; transcript_id "ENSRNOT00000126644"; transcript_version "1"; exon_number "21"; gene_name "Kdm5d"; gene_source "ensembl"; gene_biotype "protein_coding"; transcript_name "Kdm5d-202"; transcript_source "ensembl"; transcript_biotype "protein_coding"; exon_id "ENSRNOE00000526401"; exon_version "1";
Y	ensembl	CDS	644579	644758	0	+	0	gene_id "ENSRNOG00000060496"; gene_version "4"; transcript_id "ENSRNOT00000126644"; transcript_version "1"; exon_number "21"; gene_name "Kdm5d"; gene_source "ensembl"; gene_biotype "protein_coding"; transcript_name "Kdm5d-202"; transcript_source "ensembl"; transcript_biotype "protein_coding"; protein_id "ENSRNOP00000107872"; protein_version "1";
Y	ENSEMBL114_rn	exon	644579	644758	21.2037368076743	+	.	gene_id "ENSRNOG00000060496"; transcript_id "ENSRNOG00000060496_tx_2"; exon_id "Y_644579_644758_+"; exonnum "21"; txlen "4907";
Y	ENSEMBL114_rn	exon	644579	644758	14.9309632571425	+	.	gene_id "ENSRNOG00000060496"; transcript_id "ENSRNOG00000060496_tx_4"; exon_id "Y_644579_644758_+"; exonnum "21"; txlen "4937";
Y	ENSEMBL114_rn	exon	644579	644758	0.144083728197588	+	.	gene_id "ENSRNOG00000060496"; transcript_id "ENSRNOG00000060496_tx_7"; exon_id "Y_644579_644758_+"; exonnum "22"; txlen "5096";
Y	ENSEMBL114_rn	exon	644579	644758	0.144083728197588	+	.	gene_id "ENSRNOG00000060496"; transcript_id "ENSRNOG00000060496_tx_8"; exon_id "Y_644579_644758_+"; exonnum "22"; txlen "5203";
Y	ensembl	exon	644897	645034	0	+	.	gene_id "ENSRNOG00000060496"; gene_version "4"; transcript_id "ENSRNOT00000086056"; transcript_version "4"; exon_number "22"; gene_name "Kdm5d"; gene_source "ensembl"; gene_biotype "protein_coding"; transcript_name "Kdm5d-201"; transcript_source "ensembl"; transcript_biotype "protein_coding"; exon_id "ENSRNOE00000560961"; exon_version "1"; tag "Ensembl_canonical";
Y	ensembl	CDS	644897	645034	0	+	0	gene_id "ENSRNOG00000060496"; gene_version "4"; transcript_id "ENSRNOT00000086056"; transcript_version "4"; exon_number "22"; gene_name "Kdm5d"; gene_source "ensembl"; gene_biotype "protein_coding"; transcript_name "Kdm5d-201"; transcript_source "ensembl"; transcript_biotype "protein_coding"; protein_id "ENSRNOP00000073953"; protein_version "2"; tag "Ensembl_canonical";
Y	ensembl	exon	644897	645034	0	+	.	gene_id "ENSRNOG00000060496"; gene_version "4"; transcript_id "ENSRNOT00000143529"; transcript_version "1"; exon_number "21"; gene_name "Kdm5d"; gene_source "ensembl"; gene_biotype "protein_coding"; transcript_name "Kdm5d-203"; transcript_source "ensembl"; transcript_biotype "protein_coding"; exon_id "ENSRNOE00000560961"; exon_version "1";
Y	ensembl	CDS	644897	645034	0	+	0	gene_id "ENSRNOG00000060496"; gene_version "4"; transcript_id "ENSRNOT00000143529"; transcript_version "1"; exon_number "21"; gene_name "Kdm5d"; gene_source "ensembl"; gene_biotype "protein_coding"; transcript_name "Kdm5d-203"; transcript_source "ensembl"; transcript_biotype "protein_coding"; protein_id "ENSRNOP00000109685"; protein_version "1";
Y	ensembl	exon	644897	645034	0	+	.	gene_id "ENSRNOG00000060496"; gene_version "4"; transcript_id "ENSRNOT00000126644"; transcript_version "1"; exon_number "22"; gene_name "Kdm5d"; gene_source "ensembl"; gene_biotype "protein_coding"; transcript_name "Kdm5d-202"; transcript_source "ensembl"; transcript_biotype "protein_coding"; exon_id "ENSRNOE00000560961"; exon_version "1";
Y	ensembl	CDS	644897	645034	0	+	0	gene_id "ENSRNOG00000060496"; gene_version "4"; transcript_id "ENSRNOT00000126644"; transcript_version "1"; exon_number "22"; gene_name "Kdm5d"; gene_source "ensembl"; gene_biotype "protein_coding"; transcript_name "Kdm5d-202"; transcript_source "ensembl"; transcript_biotype "protein_coding"; protein_id "ENSRNOP00000107872"; protein_version "1";
Y	ENSEMBL114_rn	exon	644897	645034	21.2037368076743	+	.	gene_id "ENSRNOG00000060496"; transcript_id "ENSRNOG00000060496_tx_2"; exon_id "Y_644897_645034_+"; exonnum "22"; txlen "4907";
Y	ENSEMBL114_rn	exon	644897	645034	14.9309632571425	+	.	gene_id "ENSRNOG00000060496"; transcript_id "ENSRNOG00000060496_tx_4"; exon_id "Y_644897_645034_+"; exonnum "22"; txlen "4937";
Y	ENSEMBL114_rn	exon	644897	645034	0.144083728197588	+	.	gene_id "ENSRNOG00000060496"; transcript_id "ENSRNOG00000060496_tx_7"; exon_id "Y_644897_645034_+"; exonnum "23"; txlen "5096";
Y	ENSEMBL114_rn	exon	644897	645034	0.144083728197588	+	.	gene_id "ENSRNOG00000060496"; transcript_id "ENSRNOG00000060496_tx_8"; exon_id "Y_644897_645034_+"; exonnum "23"; txlen "5203";
Y	ensembl	exon	645217	645813	0	+	.	gene_id "ENSRNOG00000060496"; gene_version "4"; transcript_id "ENSRNOT00000086056"; transcript_version "4"; exon_number "23"; gene_name "Kdm5d"; gene_source "ensembl"; gene_biotype "protein_coding"; transcript_name "Kdm5d-201"; transcript_source "ensembl"; transcript_biotype "protein_coding"; exon_id "ENSRNOE00000543338"; exon_version "1"; tag "Ensembl_canonical";
Y	ensembl	CDS	645217	645813	0	+	0	gene_id "ENSRNOG00000060496"; gene_version "4"; transcript_id "ENSRNOT00000086056"; transcript_version "4"; exon_number "23"; gene_name "Kdm5d"; gene_source "ensembl"; gene_biotype "protein_coding"; transcript_name "Kdm5d-201"; transcript_source "ensembl"; transcript_biotype "protein_coding"; protein_id "ENSRNOP00000073953"; protein_version "2"; tag "Ensembl_canonical";
Y	ensembl	exon	645217	645813	0	+	.	gene_id "ENSRNOG00000060496"; gene_version "4"; transcript_id "ENSRNOT00000143529"; transcript_version "1"; exon_number "22"; gene_name "Kdm5d"; gene_source "ensembl"; gene_biotype "protein_coding"; transcript_name "Kdm5d-203"; transcript_source "ensembl"; transcript_biotype "protein_coding"; exon_id "ENSRNOE00000543338"; exon_version "1";
Y	ensembl	CDS	645217	645813	0	+	0	gene_id "ENSRNOG00000060496"; gene_version "4"; transcript_id "ENSRNOT00000143529"; transcript_version "1"; exon_number "22"; gene_name "Kdm5d"; gene_source "ensembl"; gene_biotype "protein_coding"; transcript_name "Kdm5d-203"; transcript_source "ensembl"; transcript_biotype "protein_coding"; protein_id "ENSRNOP00000109685"; protein_version "1";
Y	ensembl	exon	645217	645813	0	+	.	gene_id "ENSRNOG00000060496"; gene_version "4"; transcript_id "ENSRNOT00000126644"; transcript_version "1"; exon_number "23"; gene_name "Kdm5d"; gene_source "ensembl"; gene_biotype "protein_coding"; transcript_name "Kdm5d-202"; transcript_source "ensembl"; transcript_biotype "protein_coding"; exon_id "ENSRNOE00000543338"; exon_version "1";
Y	ensembl	CDS	645217	645813	0	+	0	gene_id "ENSRNOG00000060496"; gene_version "4"; transcript_id "ENSRNOT00000126644"; transcript_version "1"; exon_number "23"; gene_name "Kdm5d"; gene_source "ensembl"; gene_biotype "protein_coding"; transcript_name "Kdm5d-202"; transcript_source "ensembl"; transcript_biotype "protein_coding"; protein_id "ENSRNOP00000107872"; protein_version "1";
Y	ENSEMBL114_rn	exon	645217	645813	21.2037368076743	+	.	gene_id "ENSRNOG00000060496"; transcript_id "ENSRNOG00000060496_tx_2"; exon_id "Y_645217_645813_+"; exonnum "23"; txlen "4907";
Y	ENSEMBL114_rn	exon	645217	645813	14.9309632571425	+	.	gene_id "ENSRNOG00000060496"; transcript_id "ENSRNOG00000060496_tx_4"; exon_id "Y_645217_645813_+"; exonnum "23"; txlen "4937";
Y	ENSEMBL114_rn	exon	645217	645813	0.144083728197588	+	.	gene_id "ENSRNOG00000060496"; transcript_id "ENSRNOG00000060496_tx_7"; exon_id "Y_645217_645813_+"; exonnum "24"; txlen "5096";
Y	ENSEMBL114_rn	exon	645217	645813	0.144083728197588	+	.	gene_id "ENSRNOG00000060496"; transcript_id "ENSRNOG00000060496_tx_8"; exon_id "Y_645217_645813_+"; exonnum "24"; txlen "5203";
Y	ensembl	exon	646233	646314	0	+	.	gene_id "ENSRNOG00000060496"; gene_version "4"; transcript_id "ENSRNOT00000086056"; transcript_version "4"; exon_number "24"; gene_name "Kdm5d"; gene_source "ensembl"; gene_biotype "protein_coding"; transcript_name "Kdm5d-201"; transcript_source "ensembl"; transcript_biotype "protein_coding"; exon_id "ENSRNOE00000516915"; exon_version "1"; tag "Ensembl_canonical";
Y	ensembl	CDS	646233	646314	0	+	0	gene_id "ENSRNOG00000060496"; gene_version "4"; transcript_id "ENSRNOT00000086056"; transcript_version "4"; exon_number "24"; gene_name "Kdm5d"; gene_source "ensembl"; gene_biotype "protein_coding"; transcript_name "Kdm5d-201"; transcript_source "ensembl"; transcript_biotype "protein_coding"; protein_id "ENSRNOP00000073953"; protein_version "2"; tag "Ensembl_canonical";
Y	ensembl	exon	646233	646314	0	+	.	gene_id "ENSRNOG00000060496"; gene_version "4"; transcript_id "ENSRNOT00000143529"; transcript_version "1"; exon_number "23"; gene_name "Kdm5d"; gene_source "ensembl"; gene_biotype "protein_coding"; transcript_name "Kdm5d-203"; transcript_source "ensembl"; transcript_biotype "protein_coding"; exon_id "ENSRNOE00000516915"; exon_version "1";
Y	ensembl	CDS	646233	646314	0	+	0	gene_id "ENSRNOG00000060496"; gene_version "4"; transcript_id "ENSRNOT00000143529"; transcript_version "1"; exon_number "23"; gene_name "Kdm5d"; gene_source "ensembl"; gene_biotype "protein_coding"; transcript_name "Kdm5d-203"; transcript_source "ensembl"; transcript_biotype "protein_coding"; protein_id "ENSRNOP00000109685"; protein_version "1";
Y	ensembl	exon	646233	646314	0	+	.	gene_id "ENSRNOG00000060496"; gene_version "4"; transcript_id "ENSRNOT00000126644"; transcript_version "1"; exon_number "24"; gene_name "Kdm5d"; gene_source "ensembl"; gene_biotype "protein_coding"; transcript_name "Kdm5d-202"; transcript_source "ensembl"; transcript_biotype "protein_coding"; exon_id "ENSRNOE00000516915"; exon_version "1";
Y	ensembl	CDS	646233	646314	0	+	0	gene_id "ENSRNOG00000060496"; gene_version "4"; transcript_id "ENSRNOT00000126644"; transcript_version "1"; exon_number "24"; gene_name "Kdm5d"; gene_source "ensembl"; gene_biotype "protein_coding"; transcript_name "Kdm5d-202"; transcript_source "ensembl"; transcript_biotype "protein_coding"; protein_id "ENSRNOP00000107872"; protein_version "1";
Y	ENSEMBL114_rn	exon	646233	646314	21.2037368076743	+	.	gene_id "ENSRNOG00000060496"; transcript_id "ENSRNOG00000060496_tx_2"; exon_id "Y_646233_646314_+"; exonnum "24"; txlen "4907";
Y	ENSEMBL114_rn	exon	646233	646314	14.9309632571425	+	.	gene_id "ENSRNOG00000060496"; transcript_id "ENSRNOG00000060496_tx_4"; exon_id "Y_646233_646314_+"; exonnum "24"; txlen "4937";
Y	ENSEMBL114_rn	exon	646233	646314	0.144083728197588	+	.	gene_id "ENSRNOG00000060496"; transcript_id "ENSRNOG00000060496_tx_7"; exon_id "Y_646233_646314_+"; exonnum "25"; txlen "5096";
Y	ENSEMBL114_rn	exon	646233	646314	0.144083728197588	+	.	gene_id "ENSRNOG00000060496"; transcript_id "ENSRNOG00000060496_tx_8"; exon_id "Y_646233_646314_+"; exonnum "25"; txlen "5203";
Y	ensembl	exon	646444	646643	0	+	.	gene_id "ENSRNOG00000060496"; gene_version "4"; transcript_id "ENSRNOT00000086056"; transcript_version "4"; exon_number "25"; gene_name "Kdm5d"; gene_source "ensembl"; gene_biotype "protein_coding"; transcript_name "Kdm5d-201"; transcript_source "ensembl"; transcript_biotype "protein_coding"; exon_id "ENSRNOE00000537498"; exon_version "1"; tag "Ensembl_canonical";
Y	ensembl	CDS	646444	646643	0	+	2	gene_id "ENSRNOG00000060496"; gene_version "4"; transcript_id "ENSRNOT00000086056"; transcript_version "4"; exon_number "25"; gene_name "Kdm5d"; gene_source "ensembl"; gene_biotype "protein_coding"; transcript_name "Kdm5d-201"; transcript_source "ensembl"; transcript_biotype "protein_coding"; protein_id "ENSRNOP00000073953"; protein_version "2"; tag "Ensembl_canonical";
Y	ensembl	exon	646444	646643	0	+	.	gene_id "ENSRNOG00000060496"; gene_version "4"; transcript_id "ENSRNOT00000143529"; transcript_version "1"; exon_number "24"; gene_name "Kdm5d"; gene_source "ensembl"; gene_biotype "protein_coding"; transcript_name "Kdm5d-203"; transcript_source "ensembl"; transcript_biotype "protein_coding"; exon_id "ENSRNOE00000537498"; exon_version "1";
Y	ensembl	CDS	646444	646643	0	+	2	gene_id "ENSRNOG00000060496"; gene_version "4"; transcript_id "ENSRNOT00000143529"; transcript_version "1"; exon_number "24"; gene_name "Kdm5d"; gene_source "ensembl"; gene_biotype "protein_coding"; transcript_name "Kdm5d-203"; transcript_source "ensembl"; transcript_biotype "protein_coding"; protein_id "ENSRNOP00000109685"; protein_version "1";
Y	ensembl	exon	646444	646643	0	+	.	gene_id "ENSRNOG00000060496"; gene_version "4"; transcript_id "ENSRNOT00000126644"; transcript_version "1"; exon_number "25"; gene_name "Kdm5d"; gene_source "ensembl"; gene_biotype "protein_coding"; transcript_name "Kdm5d-202"; transcript_source "ensembl"; transcript_biotype "protein_coding"; exon_id "ENSRNOE00000537498"; exon_version "1";
Y	ensembl	CDS	646444	646643	0	+	2	gene_id "ENSRNOG00000060496"; gene_version "4"; transcript_id "ENSRNOT00000126644"; transcript_version "1"; exon_number "25"; gene_name "Kdm5d"; gene_source "ensembl"; gene_biotype "protein_coding"; transcript_name "Kdm5d-202"; transcript_source "ensembl"; transcript_biotype "protein_coding"; protein_id "ENSRNOP00000107872"; protein_version "1";
Y	ENSEMBL114_rn	exon	646444	646643	21.2037368076743	+	.	gene_id "ENSRNOG00000060496"; transcript_id "ENSRNOG00000060496_tx_2"; exon_id "Y_646444_646643_+"; exonnum "25"; txlen "4907";
Y	ENSEMBL114_rn	exon	646444	646643	14.9309632571425	+	.	gene_id "ENSRNOG00000060496"; transcript_id "ENSRNOG00000060496_tx_4"; exon_id "Y_646444_646643_+"; exonnum "25"; txlen "4937";
Y	ENSEMBL114_rn	exon	646444	646643	0.144083728197588	+	.	gene_id "ENSRNOG00000060496"; transcript_id "ENSRNOG00000060496_tx_7"; exon_id "Y_646444_646643_+"; exonnum "26"; txlen "5096";
Y	ENSEMBL114_rn	exon	646444	646643	0.144083728197588	+	.	gene_id "ENSRNOG00000060496"; transcript_id "ENSRNOG00000060496_tx_8"; exon_id "Y_646444_646643_+"; exonnum "26"; txlen "5203";
Y	ensembl	exon	646739	646832	0	+	.	gene_id "ENSRNOG00000060496"; gene_version "4"; transcript_id "ENSRNOT00000126644"; transcript_version "1"; exon_number "26"; gene_name "Kdm5d"; gene_source "ensembl"; gene_biotype "protein_coding"; transcript_name "Kdm5d-202"; transcript_source "ensembl"; transcript_biotype "protein_coding"; exon_id "ENSRNOE00000686960"; exon_version "1";
Y	ensembl	CDS	646739	646832	0	+	0	gene_id "ENSRNOG00000060496"; gene_version "4"; transcript_id "ENSRNOT00000126644"; transcript_version "1"; exon_number "26"; gene_name "Kdm5d"; gene_source "ensembl"; gene_biotype "protein_coding"; transcript_name "Kdm5d-202"; transcript_source "ensembl"; transcript_biotype "protein_coding"; protein_id "ENSRNOP00000107872"; protein_version "1";
Y	ENSEMBL114_rn	exon	646739	646832	21.2037368076743	+	.	gene_id "ENSRNOG00000060496"; transcript_id "ENSRNOG00000060496_tx_2"; exon_id "Y_646739_646832_+"; exonnum "26"; txlen "4907";
Y	ENSEMBL114_rn	exon	646739	646832	14.9309632571425	+	.	gene_id "ENSRNOG00000060496"; transcript_id "ENSRNOG00000060496_tx_4"; exon_id "Y_646739_646832_+"; exonnum "26"; txlen "4937";
Y	ENSEMBL114_rn	exon	646739	646832	0.144083728197588	+	.	gene_id "ENSRNOG00000060496"; transcript_id "ENSRNOG00000060496_tx_7"; exon_id "Y_646739_646832_+"; exonnum "27"; txlen "5096";
Y	ENSEMBL114_rn	exon	646739	646832	0.144083728197588	+	.	gene_id "ENSRNOG00000060496"; transcript_id "ENSRNOG00000060496_tx_8"; exon_id "Y_646739_646832_+"; exonnum "27"; txlen "5203";
Y	ensembl	CDS	646739	647083	0	+	0	gene_id "ENSRNOG00000060496"; gene_version "4"; transcript_id "ENSRNOT00000086056"; transcript_version "4"; exon_number "26"; gene_name "Kdm5d"; gene_source "ensembl"; gene_biotype "protein_coding"; transcript_name "Kdm5d-201"; transcript_source "ensembl"; transcript_biotype "protein_coding"; protein_id "ENSRNOP00000073953"; protein_version "2"; tag "Ensembl_canonical";
Y	ensembl	CDS	646739	647083	0	+	0	gene_id "ENSRNOG00000060496"; gene_version "4"; transcript_id "ENSRNOT00000143529"; transcript_version "1"; exon_number "25"; gene_name "Kdm5d"; gene_source "ensembl"; gene_biotype "protein_coding"; transcript_name "Kdm5d-203"; transcript_source "ensembl"; transcript_biotype "protein_coding"; protein_id "ENSRNOP00000109685"; protein_version "1";
Y	ensembl	exon	646739	647741	0	+	.	gene_id "ENSRNOG00000060496"; gene_version "4"; transcript_id "ENSRNOT00000086056"; transcript_version "4"; exon_number "26"; gene_name "Kdm5d"; gene_source "ensembl"; gene_biotype "protein_coding"; transcript_name "Kdm5d-201"; transcript_source "ensembl"; transcript_biotype "protein_coding"; exon_id "ENSRNOE00000577553"; exon_version "2"; tag "Ensembl_canonical";
Y	ensembl	exon	646739	647741	0	+	.	gene_id "ENSRNOG00000060496"; gene_version "4"; transcript_id "ENSRNOT00000143529"; transcript_version "1"; exon_number "25"; gene_name "Kdm5d"; gene_source "ensembl"; gene_biotype "protein_coding"; transcript_name "Kdm5d-203"; transcript_source "ensembl"; transcript_biotype "protein_coding"; exon_id "ENSRNOE00000577553"; exon_version "2";
Y	ensembl	stop_codon	647084	647086	0	+	0	gene_id "ENSRNOG00000060496"; gene_version "4"; transcript_id "ENSRNOT00000086056"; transcript_version "4"; exon_number "26"; gene_name "Kdm5d"; gene_source "ensembl"; gene_biotype "protein_coding"; transcript_name "Kdm5d-201"; transcript_source "ensembl"; transcript_biotype "protein_coding"; tag "Ensembl_canonical";
Y	ensembl	stop_codon	647084	647086	0	+	0	gene_id "ENSRNOG00000060496"; gene_version "4"; transcript_id "ENSRNOT00000143529"; transcript_version "1"; exon_number "25"; gene_name "Kdm5d"; gene_source "ensembl"; gene_biotype "protein_coding"; transcript_name "Kdm5d-203"; transcript_source "ensembl"; transcript_biotype "protein_coding";
Y	ensembl	three_prime_utr	647087	647741	0	+	.	gene_id "ENSRNOG00000060496"; gene_version "4"; transcript_id "ENSRNOT00000086056"; transcript_version "4"; gene_name "Kdm5d"; gene_source "ensembl"; gene_biotype "protein_coding"; transcript_name "Kdm5d-201"; transcript_source "ensembl"; transcript_biotype "protein_coding"; tag "Ensembl_canonical";
Y	ensembl	three_prime_utr	647087	647741	0	+	.	gene_id "ENSRNOG00000060496"; gene_version "4"; transcript_id "ENSRNOT00000143529"; transcript_version "1"; gene_name "Kdm5d"; gene_source "ensembl"; gene_biotype "protein_coding"; transcript_name "Kdm5d-203"; transcript_source "ensembl"; transcript_biotype "protein_coding";
Y	ensembl	CDS	660789	660811	0	+	2	gene_id "ENSRNOG00000060496"; gene_version "4"; transcript_id "ENSRNOT00000126644"; transcript_version "1"; exon_number "27"; gene_name "Kdm5d"; gene_source "ensembl"; gene_biotype "protein_coding"; transcript_name "Kdm5d-202"; transcript_source "ensembl"; transcript_biotype "protein_coding"; protein_id "ENSRNOP00000107872"; protein_version "1";
Y	ensembl	exon	660789	660970	0	+	.	gene_id "ENSRNOG00000060496"; gene_version "4"; transcript_id "ENSRNOT00000126644"; transcript_version "1"; exon_number "27"; gene_name "Kdm5d"; gene_source "ensembl"; gene_biotype "protein_coding"; transcript_name "Kdm5d-202"; transcript_source "ensembl"; transcript_biotype "protein_coding"; exon_id "ENSRNOE00000680320"; exon_version "1";
Y	ensembl	stop_codon	660812	660814	0	+	0	gene_id "ENSRNOG00000060496"; gene_version "4"; transcript_id "ENSRNOT00000126644"; transcript_version "1"; exon_number "27"; gene_name "Kdm5d"; gene_source "ensembl"; gene_biotype "protein_coding"; transcript_name "Kdm5d-202"; transcript_source "ensembl"; transcript_biotype "protein_coding";
Y	ensembl	three_prime_utr	660815	660970	0	+	.	gene_id "ENSRNOG00000060496"; gene_version "4"; transcript_id "ENSRNOT00000126644"; transcript_version "1"; gene_name "Kdm5d"; gene_source "ensembl"; gene_biotype "protein_coding"; transcript_name "Kdm5d-202"; transcript_source "ensembl"; transcript_biotype "protein_coding";
Y	ensembl	exon	672692	672942	0	+	.	gene_id "ENSRNOG00000076685"; gene_version "1"; transcript_id "ENSRNOT00000129539"; transcript_version "1"; exon_number "1"; gene_source "ensembl"; gene_biotype "lncRNA"; transcript_source "ensembl"; transcript_biotype "lncRNA"; exon_id "ENSRNOE00000685340"; exon_version "1";
Y	ensembl	transcript	672692	687350	0	+	.	gene_id "ENSRNOG00000076685"; gene_version "1"; transcript_id "ENSRNOT00000129539"; transcript_version "1"; gene_source "ensembl"; gene_biotype "lncRNA"; transcript_source "ensembl"; transcript_biotype "lncRNA";
Y	ensembl	gene	672692	687487	0	+	.	gene_id "ENSRNOG00000076685"; gene_version "1"; gene_source "ensembl"; gene_biotype "lncRNA";
Y	ensembl	exon	675617	675733	0	+	.	gene_id "ENSRNOG00000076685"; gene_version "1"; transcript_id "ENSRNOT00000137687"; transcript_version "1"; exon_number "1"; gene_source "ensembl"; gene_biotype "lncRNA"; transcript_source "ensembl"; transcript_biotype "lncRNA"; exon_id "ENSRNOE00000726849"; exon_version "1";
Y	ENSEMBL114_rn	exon	675617	675733	2.17803089893432	+	.	gene_id "ENSRNOG00000076685"; transcript_id "ENSRNOG00000076685_tx_1"; exon_id "Y_675617_675733_+"; exonnum "1"; txlen "826";
Y	ENSEMBL114_rn	exon	675617	675733	1.79653999330955	+	.	gene_id "ENSRNOG00000076685"; transcript_id "ENSRNOG00000076685_tx_3"; exon_id "Y_675617_675733_+"; exonnum "1"; txlen "877";
Y	ENSEMBL114_rn	exon	675617	675733	0.924800016064553	+	.	gene_id "ENSRNOG00000076685"; transcript_id "ENSRNOG00000076685_tx_5"; exon_id "Y_675617_675733_+"; exonnum "1"; txlen "861";
Y	ENSEMBL114_rn	exon	675617	675733	0.232500912722824	+	.	gene_id "ENSRNOG00000076685"; transcript_id "ENSRNOG00000076685_tx_6"; exon_id "Y_675617_675733_+"; exonnum "1"; txlen "531";
Y	ENSEMBL114_rn	exon	675617	675733	0.232500912722824	+	.	gene_id "ENSRNOG00000076685"; transcript_id "ENSRNOG00000076685_tx_7"; exon_id "Y_675617_675733_+"; exonnum "1"; txlen "912";
Y	ensembl	transcript	675617	687487	0	+	.	gene_id "ENSRNOG00000076685"; gene_version "1"; transcript_id "ENSRNOT00000137687"; transcript_version "1"; gene_source "ensembl"; gene_biotype "lncRNA"; transcript_source "ensembl"; transcript_biotype "lncRNA";
Y	ensembl	exon	678381	678503	0	+	.	gene_id "ENSRNOG00000076685"; gene_version "1"; transcript_id "ENSRNOT00000137687"; transcript_version "1"; exon_number "2"; gene_source "ensembl"; gene_biotype "lncRNA"; transcript_source "ensembl"; transcript_biotype "lncRNA"; exon_id "ENSRNOE00000742388"; exon_version "1";
Y	ENSEMBL114_rn	exon	678381	678503	2.17803089893432	+	.	gene_id "ENSRNOG00000076685"; transcript_id "ENSRNOG00000076685_tx_1"; exon_id "Y_678381_678503_+"; exonnum "2"; txlen "826";
Y	ENSEMBL114_rn	exon	678381	678503	1.79653999330955	+	.	gene_id "ENSRNOG00000076685"; transcript_id "ENSRNOG00000076685_tx_3"; exon_id "Y_678381_678503_+"; exonnum "2"; txlen "877";
Y	ENSEMBL114_rn	exon	678381	678503	0.924800016064553	+	.	gene_id "ENSRNOG00000076685"; transcript_id "ENSRNOG00000076685_tx_5"; exon_id "Y_678381_678503_+"; exonnum "2"; txlen "861";
Y	ENSEMBL114_rn	exon	678381	678503	0.232500912722824	+	.	gene_id "ENSRNOG00000076685"; transcript_id "ENSRNOG00000076685_tx_6"; exon_id "Y_678381_678503_+"; exonnum "2"; txlen "531";
Y	ENSEMBL114_rn	exon	678381	678503	0.232500912722824	+	.	gene_id "ENSRNOG00000076685"; transcript_id "ENSRNOG00000076685_tx_7"; exon_id "Y_678381_678503_+"; exonnum "2"; txlen "912";
Y	ensembl	exon	678444	678503	0	+	.	gene_id "ENSRNOG00000076685"; gene_version "1"; transcript_id "ENSRNOT00000131864"; transcript_version "1"; exon_number "1"; gene_source "ensembl"; gene_biotype "lncRNA"; transcript_source "ensembl"; transcript_biotype "lncRNA"; exon_id "ENSRNOE00000809518"; exon_version "1";
Y	ensembl	transcript	678444	684214	0	+	.	gene_id "ENSRNOG00000076685"; gene_version "1"; transcript_id "ENSRNOT00000131864"; transcript_version "1"; gene_source "ensembl"; gene_biotype "lncRNA"; transcript_source "ensembl"; transcript_biotype "lncRNA";
Y	ensembl	exon	678448	678503	0	+	.	gene_id "ENSRNOG00000076685"; gene_version "1"; transcript_id "ENSRNOT00000126187"; transcript_version "1"; exon_number "1"; gene_source "ensembl"; gene_biotype "lncRNA"; transcript_source "ensembl"; transcript_biotype "lncRNA"; exon_id "ENSRNOE00000688554"; exon_version "1"; tag "Ensembl_canonical";
Y	ensembl	transcript	678448	684214	0	+	.	gene_id "ENSRNOG00000076685"; gene_version "1"; transcript_id "ENSRNOT00000126187"; transcript_version "1"; gene_source "ensembl"; gene_biotype "lncRNA"; transcript_source "ensembl"; transcript_biotype "lncRNA"; tag "Ensembl_canonical";
Y	ensembl	exon	678846	678896	0	+	.	gene_id "ENSRNOG00000076685"; gene_version "1"; transcript_id "ENSRNOT00000131864"; transcript_version "1"; exon_number "2"; gene_source "ensembl"; gene_biotype "lncRNA"; transcript_source "ensembl"; transcript_biotype "lncRNA"; exon_id "ENSRNOE00000698834"; exon_version "1";
Y	ENSEMBL114_rn	exon	678846	678896	1.79653999330955	+	.	gene_id "ENSRNOG00000076685"; transcript_id "ENSRNOG00000076685_tx_3"; exon_id "Y_678846_678896_+"; exonnum "3"; txlen "877";
Y	ENSEMBL114_rn	exon	678846	678896	0.232500912722824	+	.	gene_id "ENSRNOG00000076685"; transcript_id "ENSRNOG00000076685_tx_6"; exon_id "Y_678846_678896_+"; exonnum "3"; txlen "531";
Y	ENSEMBL114_rn	exon	678846	678896	0.232500912722824	+	.	gene_id "ENSRNOG00000076685"; transcript_id "ENSRNOG00000076685_tx_7"; exon_id "Y_678846_678896_+"; exonnum "3"; txlen "912";
Y	sraer114_mid	exon	679841	679948	0.924800016064553	+	.	gene_id "ENSRNOG00000076685"; transcript_id "ENSRNOG00000076685_tx_5"; exon_id "Y_679841_679948_+"; exonnum "3"; txlen "861";
Y	sraer114_mid	exon	679841	679948	0.232500912722824	+	.	gene_id "ENSRNOG00000076685"; transcript_id "ENSRNOG00000076685_tx_6"; exon_id "Y_679841_679948_+"; exonnum "4"; txlen "531";
Y	sraer114_mid	exon	679841	679948	0.232500912722824	+	.	gene_id "ENSRNOG00000076685"; transcript_id "ENSRNOG00000076685_tx_7"; exon_id "Y_679841_679948_+"; exonnum "4"; txlen "912";
Y	sraer114_mid	exon	679876	679948	2.17803089893432	+	.	gene_id "ENSRNOG00000076685"; transcript_id "ENSRNOG00000076685_tx_1"; exon_id "Y_679876_679948_+"; exonnum "3"; txlen "826";
Y	sraer114_mid	exon	679876	679948	1.79653999330955	+	.	gene_id "ENSRNOG00000076685"; transcript_id "ENSRNOG00000076685_tx_3"; exon_id "Y_679876_679948_+"; exonnum "4"; txlen "877";
Y	ensembl	exon	679881	679948	0	+	.	gene_id "ENSRNOG00000076685"; gene_version "1"; transcript_id "ENSRNOT00000126187"; transcript_version "1"; exon_number "2"; gene_source "ensembl"; gene_biotype "lncRNA"; transcript_source "ensembl"; transcript_biotype "lncRNA"; exon_id "ENSRNOE00000812792"; exon_version "1"; tag "Ensembl_canonical";
Y	ensembl	exon	683702	684214	0	+	.	gene_id "ENSRNOG00000076685"; gene_version "1"; transcript_id "ENSRNOT00000131864"; transcript_version "1"; exon_number "3"; gene_source "ensembl"; gene_biotype "lncRNA"; transcript_source "ensembl"; transcript_biotype "lncRNA"; exon_id "ENSRNOE00000803534"; exon_version "1";
Y	ensembl	exon	683702	684214	0	+	.	gene_id "ENSRNOG00000076685"; gene_version "1"; transcript_id "ENSRNOT00000126187"; transcript_version "1"; exon_number "3"; gene_source "ensembl"; gene_biotype "lncRNA"; transcript_source "ensembl"; transcript_biotype "lncRNA"; exon_id "ENSRNOE00000803534"; exon_version "1"; tag "Ensembl_canonical";
Y	ENSEMBL114_rn	exon	683702	684214	2.17803089893432	+	.	gene_id "ENSRNOG00000076685"; transcript_id "ENSRNOG00000076685_tx_1"; exon_id "Y_683702_684214_+"; exonnum "4"; txlen "826";
Y	ENSEMBL114_rn	exon	683702	684214	1.79653999330955	+	.	gene_id "ENSRNOG00000076685"; transcript_id "ENSRNOG00000076685_tx_3"; exon_id "Y_683702_684214_+"; exonnum "5"; txlen "877";
Y	ENSEMBL114_rn	exon	683702	684214	0.924800016064553	+	.	gene_id "ENSRNOG00000076685"; transcript_id "ENSRNOG00000076685_tx_5"; exon_id "Y_683702_684214_+"; exonnum "4"; txlen "861";
Y	ENSEMBL114_rn	exon	683702	684214	0.232500912722824	+	.	gene_id "ENSRNOG00000076685"; transcript_id "ENSRNOG00000076685_tx_7"; exon_id "Y_683702_684214_+"; exonnum "5"; txlen "912";
Y	ensembl	exon	687331	687350	0	+	.	gene_id "ENSRNOG00000076685"; gene_version "1"; transcript_id "ENSRNOT00000129539"; transcript_version "1"; exon_number "2"; gene_source "ensembl"; gene_biotype "lncRNA"; transcript_source "ensembl"; transcript_biotype "lncRNA"; exon_id "ENSRNOE00000732540"; exon_version "1";
Y	sraer114_mid	exon	687331	687462	0.232500912722824	+	.	gene_id "ENSRNOG00000076685"; transcript_id "ENSRNOG00000076685_tx_6"; exon_id "Y_687331_687462_+"; exonnum "5"; txlen "531";
Y	ensembl	exon	687331	687487	0	+	.	gene_id "ENSRNOG00000076685"; gene_version "1"; transcript_id "ENSRNOT00000137687"; transcript_version "1"; exon_number "3"; gene_source "ensembl"; gene_biotype "lncRNA"; transcript_source "ensembl"; transcript_biotype "lncRNA"; exon_id "ENSRNOE00000726494"; exon_version "1";
Y	ensembl	start_codon	778179	778181	0	+	0	gene_id "ENSRNOG00000072090"; gene_version "1"; transcript_id "ENSRNOT00000113136"; transcript_version "2"; exon_number "1"; gene_name "Sry3"; gene_source "ensembl"; gene_biotype "protein_coding"; transcript_name "Sry3-201"; transcript_source "ensembl"; transcript_biotype "protein_coding"; tag "Ensembl_canonical";
Y	ensembl	CDS	778179	778685	0	+	0	gene_id "ENSRNOG00000072090"; gene_version "1"; transcript_id "ENSRNOT00000113136"; transcript_version "2"; exon_number "1"; gene_name "Sry3"; gene_source "ensembl"; gene_biotype "protein_coding"; transcript_name "Sry3-201"; transcript_source "ensembl"; transcript_biotype "protein_coding"; protein_id "ENSRNOP00000096226"; protein_version "2"; tag "Ensembl_canonical";
Y	ensembl	gene	778179	778688	0	+	.	gene_id "ENSRNOG00000072090"; gene_version "1"; gene_name "Sry3"; gene_source "ensembl"; gene_biotype "protein_coding";
Y	ensembl	transcript	778179	778688	0	+	.	gene_id "ENSRNOG00000072090"; gene_version "1"; transcript_id "ENSRNOT00000113136"; transcript_version "2"; gene_name "Sry3"; gene_source "ensembl"; gene_biotype "protein_coding"; transcript_name "Sry3-201"; transcript_source "ensembl"; transcript_biotype "protein_coding"; tag "Ensembl_canonical";
Y	ensembl	exon	778179	778688	0	+	.	gene_id "ENSRNOG00000072090"; gene_version "1"; transcript_id "ENSRNOT00000113136"; transcript_version "2"; exon_number "1"; gene_name "Sry3"; gene_source "ensembl"; gene_biotype "protein_coding"; transcript_name "Sry3-201"; transcript_source "ensembl"; transcript_biotype "protein_coding"; exon_id "ENSRNOE00000591932"; exon_version "2"; tag "Ensembl_canonical";
Y	ensembl	stop_codon	778686	778688	0	+	0	gene_id "ENSRNOG00000072090"; gene_version "1"; transcript_id "ENSRNOT00000113136"; transcript_version "2"; exon_number "1"; gene_name "Sry3"; gene_source "ensembl"; gene_biotype "protein_coding"; transcript_name "Sry3-201"; transcript_source "ensembl"; transcript_biotype "protein_coding"; tag "Ensembl_canonical";
Y	ensembl	start_codon	784206	784208	0	+	0	gene_id "ENSRNOG00000069052"; gene_version "2"; transcript_id "ENSRNOT00000105875"; transcript_version "2"; exon_number "1"; gene_source "ensembl"; gene_biotype "protein_coding"; transcript_source "ensembl"; transcript_biotype "protein_coding"; tag "Ensembl_canonical";
Y	ensembl	exon	784206	784552	0	+	.	gene_id "ENSRNOG00000069052"; gene_version "2"; transcript_id "ENSRNOT00000105875"; transcript_version "2"; exon_number "1"; gene_source "ensembl"; gene_biotype "protein_coding"; transcript_source "ensembl"; transcript_biotype "protein_coding"; exon_id "ENSRNOE00000590928"; exon_version "1"; tag "Ensembl_canonical";
Y	ensembl	CDS	784206	784552	0	+	0	gene_id "ENSRNOG00000069052"; gene_version "2"; transcript_id "ENSRNOT00000105875"; transcript_version "2"; exon_number "1"; gene_source "ensembl"; gene_biotype "protein_coding"; transcript_source "ensembl"; transcript_biotype "protein_coding"; protein_id "ENSRNOP00000095435"; protein_version "1"; tag "Ensembl_canonical";
Y	ensembl	gene	784206	785213	0	+	.	gene_id "ENSRNOG00000069052"; gene_version "2"; gene_source "ensembl"; gene_biotype "protein_coding";
Y	ensembl	transcript	784206	785213	0	+	.	gene_id "ENSRNOG00000069052"; gene_version "2"; transcript_id "ENSRNOT00000105875"; transcript_version "2"; gene_source "ensembl"; gene_biotype "protein_coding"; transcript_source "ensembl"; transcript_biotype "protein_coding"; tag "Ensembl_canonical";
Y	ensembl	CDS	785057	785210	0	+	1	gene_id "ENSRNOG00000069052"; gene_version "2"; transcript_id "ENSRNOT00000105875"; transcript_version "2"; exon_number "2"; gene_source "ensembl"; gene_biotype "protein_coding"; transcript_source "ensembl"; transcript_biotype "protein_coding"; protein_id "ENSRNOP00000095435"; protein_version "1"; tag "Ensembl_canonical";
Y	ensembl	exon	785057	785213	0	+	.	gene_id "ENSRNOG00000069052"; gene_version "2"; transcript_id "ENSRNOT00000105875"; transcript_version "2"; exon_number "2"; gene_source "ensembl"; gene_biotype "protein_coding"; transcript_source "ensembl"; transcript_biotype "protein_coding"; exon_id "ENSRNOE00000633020"; exon_version "1"; tag "Ensembl_canonical";
Y	ensembl	stop_codon	785211	785213	0	+	0	gene_id "ENSRNOG00000069052"; gene_version "2"; transcript_id "ENSRNOT00000105875"; transcript_version "2"; exon_number "2"; gene_source "ensembl"; gene_biotype "protein_coding"; transcript_source "ensembl"; transcript_biotype "protein_coding"; tag "Ensembl_canonical";
Y	sraer114_es	exon	810464	810634	51.2677107002413	+	.	gene_id "ENSRNOG00000089241"; transcript_id "ENSRNOG00000089241_tx_1"; exon_id "Y_810464_810634_+"; exonnum "1"; txlen "755";
Y	ensembl	start_codon	812574	812576	0	+	0	gene_id "ENSRNOG00000089241"; gene_version "1"; transcript_id "ENSRNOT00000169911"; transcript_version "1"; exon_number "1"; gene_name "Ube1y1"; gene_source "ensembl"; gene_biotype "protein_coding"; transcript_name "Ube1y1-201"; transcript_source "ensembl"; transcript_biotype "protein_coding"; tag "Ensembl_canonical";
Y	ensembl	exon	812574	812690	0	+	.	gene_id "ENSRNOG00000089241"; gene_version "1"; transcript_id "ENSRNOT00000169911"; transcript_version "1"; exon_number "1"; gene_name "Ube1y1"; gene_source "ensembl"; gene_biotype "protein_coding"; transcript_name "Ube1y1-201"; transcript_source "ensembl"; transcript_biotype "protein_coding"; exon_id "ENSRNOE00000676858"; exon_version "1"; tag "Ensembl_canonical";
Y	ensembl	CDS	812574	812690	0	+	0	gene_id "ENSRNOG00000089241"; gene_version "1"; transcript_id "ENSRNOT00000169911"; transcript_version "1"; exon_number "1"; gene_name "Ube1y1"; gene_source "ensembl"; gene_biotype "protein_coding"; transcript_name "Ube1y1-201"; transcript_source "ensembl"; transcript_biotype "protein_coding"; protein_id "ENSRNOP00000107653"; protein_version "1"; tag "Ensembl_canonical";
Y	ENSEMBL114_rn	exon	812574	812690	51.2677107002413	+	.	gene_id "ENSRNOG00000089241"; transcript_id "ENSRNOG00000089241_tx_1"; exon_id "Y_812574_812690_+"; exonnum "2"; txlen "755";
Y	ensembl	gene	812574	832975	0	+	.	gene_id "ENSRNOG00000089241"; gene_version "1"; gene_name "Ube1y1"; gene_source "ensembl"; gene_biotype "protein_coding";
Y	ensembl	transcript	812574	832975	0	+	.	gene_id "ENSRNOG00000089241"; gene_version "1"; transcript_id "ENSRNOT00000169911"; transcript_version "1"; gene_name "Ube1y1"; gene_source "ensembl"; gene_biotype "protein_coding"; transcript_name "Ube1y1-201"; transcript_source "ensembl"; transcript_biotype "protein_coding"; tag "Ensembl_canonical";
Y	ensembl	exon	812813	812868	0	+	.	gene_id "ENSRNOG00000089241"; gene_version "1"; transcript_id "ENSRNOT00000169911"; transcript_version "1"; exon_number "2"; gene_name "Ube1y1"; gene_source "ensembl"; gene_biotype "protein_coding"; transcript_name "Ube1y1-201"; transcript_source "ensembl"; transcript_biotype "protein_coding"; exon_id "ENSRNOE00000714279"; exon_version "1"; tag "Ensembl_canonical";
Y	ensembl	CDS	812813	812868	0	+	0	gene_id "ENSRNOG00000089241"; gene_version "1"; transcript_id "ENSRNOT00000169911"; transcript_version "1"; exon_number "2"; gene_name "Ube1y1"; gene_source "ensembl"; gene_biotype "protein_coding"; transcript_name "Ube1y1-201"; transcript_source "ensembl"; transcript_biotype "protein_coding"; protein_id "ENSRNOP00000107653"; protein_version "1"; tag "Ensembl_canonical";
Y	ENSEMBL114_rn	exon	812813	812868	51.2677107002413	+	.	gene_id "ENSRNOG00000089241"; transcript_id "ENSRNOG00000089241_tx_1"; exon_id "Y_812813_812868_+"; exonnum "3"; txlen "755";
Y	ensembl	exon	812953	813121	0	+	.	gene_id "ENSRNOG00000089241"; gene_version "1"; transcript_id "ENSRNOT00000169911"; transcript_version "1"; exon_number "3"; gene_name "Ube1y1"; gene_source "ensembl"; gene_biotype "protein_coding"; transcript_name "Ube1y1-201"; transcript_source "ensembl"; transcript_biotype "protein_coding"; exon_id "ENSRNOE00000691113"; exon_version "1"; tag "Ensembl_canonical";
Y	ensembl	CDS	812953	813121	0	+	1	gene_id "ENSRNOG00000089241"; gene_version "1"; transcript_id "ENSRNOT00000169911"; transcript_version "1"; exon_number "3"; gene_name "Ube1y1"; gene_source "ensembl"; gene_biotype "protein_coding"; transcript_name "Ube1y1-201"; transcript_source "ensembl"; transcript_biotype "protein_coding"; protein_id "ENSRNOP00000107653"; protein_version "1"; tag "Ensembl_canonical";
Y	ENSEMBL114_rn	exon	812953	813121	51.2677107002413	+	.	gene_id "ENSRNOG00000089241"; transcript_id "ENSRNOG00000089241_tx_1"; exon_id "Y_812953_813121_+"; exonnum "4"; txlen "755";
Y	ensembl	exon	813208	813342	0	+	.	gene_id "ENSRNOG00000089241"; gene_version "1"; transcript_id "ENSRNOT00000169911"; transcript_version "1"; exon_number "4"; gene_name "Ube1y1"; gene_source "ensembl"; gene_biotype "protein_coding"; transcript_name "Ube1y1-201"; transcript_source "ensembl"; transcript_biotype "protein_coding"; exon_id "ENSRNOE00000698328"; exon_version "1"; tag "Ensembl_canonical";
Y	ensembl	CDS	813208	813342	0	+	0	gene_id "ENSRNOG00000089241"; gene_version "1"; transcript_id "ENSRNOT00000169911"; transcript_version "1"; exon_number "4"; gene_name "Ube1y1"; gene_source "ensembl"; gene_biotype "protein_coding"; transcript_name "Ube1y1-201"; transcript_source "ensembl"; transcript_biotype "protein_coding"; protein_id "ENSRNOP00000107653"; protein_version "1"; tag "Ensembl_canonical";
Y	ENSEMBL114_rn	exon	813208	813342	51.2677107002413	+	.	gene_id "ENSRNOG00000089241"; transcript_id "ENSRNOG00000089241_tx_1"; exon_id "Y_813208_813342_+"; exonnum "5"; txlen "755";
Y	ensembl	exon	813902	814008	0	+	.	gene_id "ENSRNOG00000089241"; gene_version "1"; transcript_id "ENSRNOT00000169911"; transcript_version "1"; exon_number "5"; gene_name "Ube1y1"; gene_source "ensembl"; gene_biotype "protein_coding"; transcript_name "Ube1y1-201"; transcript_source "ensembl"; transcript_biotype "protein_coding"; exon_id "ENSRNOE00000733147"; exon_version "1"; tag "Ensembl_canonical";
Y	ensembl	CDS	813902	814008	0	+	0	gene_id "ENSRNOG00000089241"; gene_version "1"; transcript_id "ENSRNOT00000169911"; transcript_version "1"; exon_number "5"; gene_name "Ube1y1"; gene_source "ensembl"; gene_biotype "protein_coding"; transcript_name "Ube1y1-201"; transcript_source "ensembl"; transcript_biotype "protein_coding"; protein_id "ENSRNOP00000107653"; protein_version "1"; tag "Ensembl_canonical";
Y	ENSEMBL114_rn	exon	813902	814008	51.2677107002413	+	.	gene_id "ENSRNOG00000089241"; transcript_id "ENSRNOG00000089241_tx_1"; exon_id "Y_813902_814008_+"; exonnum "6"; txlen "755";
Y	ensembl	exon	814221	814311	0	+	.	gene_id "ENSRNOG00000089241"; gene_version "1"; transcript_id "ENSRNOT00000169911"; transcript_version "1"; exon_number "6"; gene_name "Ube1y1"; gene_source "ensembl"; gene_biotype "protein_coding"; transcript_name "Ube1y1-201"; transcript_source "ensembl"; transcript_biotype "protein_coding"; exon_id "ENSRNOE00000777870"; exon_version "1"; tag "Ensembl_canonical";
Y	ensembl	CDS	814221	814311	0	+	1	gene_id "ENSRNOG00000089241"; gene_version "1"; transcript_id "ENSRNOT00000169911"; transcript_version "1"; exon_number "6"; gene_name "Ube1y1"; gene_source "ensembl"; gene_biotype "protein_coding"; transcript_name "Ube1y1-201"; transcript_source "ensembl"; transcript_biotype "protein_coding"; protein_id "ENSRNOP00000107653"; protein_version "1"; tag "Ensembl_canonical";
Y	ensembl	exon	814994	815126	0	+	.	gene_id "ENSRNOG00000089241"; gene_version "1"; transcript_id "ENSRNOT00000169911"; transcript_version "1"; exon_number "7"; gene_name "Ube1y1"; gene_source "ensembl"; gene_biotype "protein_coding"; transcript_name "Ube1y1-201"; transcript_source "ensembl"; transcript_biotype "protein_coding"; exon_id "ENSRNOE00000779610"; exon_version "1"; tag "Ensembl_canonical";
Y	ensembl	CDS	814994	815126	0	+	0	gene_id "ENSRNOG00000089241"; gene_version "1"; transcript_id "ENSRNOT00000169911"; transcript_version "1"; exon_number "7"; gene_name "Ube1y1"; gene_source "ensembl"; gene_biotype "protein_coding"; transcript_name "Ube1y1-201"; transcript_source "ensembl"; transcript_biotype "protein_coding"; protein_id "ENSRNOP00000107653"; protein_version "1"; tag "Ensembl_canonical";
Y	ensembl	exon	816642	816739	0	+	.	gene_id "ENSRNOG00000089241"; gene_version "1"; transcript_id "ENSRNOT00000169911"; transcript_version "1"; exon_number "8"; gene_name "Ube1y1"; gene_source "ensembl"; gene_biotype "protein_coding"; transcript_name "Ube1y1-201"; transcript_source "ensembl"; transcript_biotype "protein_coding"; exon_id "ENSRNOE00000672189"; exon_version "1"; tag "Ensembl_canonical";
Y	ensembl	CDS	816642	816739	0	+	2	gene_id "ENSRNOG00000089241"; gene_version "1"; transcript_id "ENSRNOT00000169911"; transcript_version "1"; exon_number "8"; gene_name "Ube1y1"; gene_source "ensembl"; gene_biotype "protein_coding"; transcript_name "Ube1y1-201"; transcript_source "ensembl"; transcript_biotype "protein_coding"; protein_id "ENSRNOP00000107653"; protein_version "1"; tag "Ensembl_canonical";
Y	ensembl	exon	816834	816980	0	+	.	gene_id "ENSRNOG00000089241"; gene_version "1"; transcript_id "ENSRNOT00000169911"; transcript_version "1"; exon_number "9"; gene_name "Ube1y1"; gene_source "ensembl"; gene_biotype "protein_coding"; transcript_name "Ube1y1-201"; transcript_source "ensembl"; transcript_biotype "protein_coding"; exon_id "ENSRNOE00000690938"; exon_version "1"; tag "Ensembl_canonical";
Y	ensembl	CDS	816834	816980	0	+	0	gene_id "ENSRNOG00000089241"; gene_version "1"; transcript_id "ENSRNOT00000169911"; transcript_version "1"; exon_number "9"; gene_name "Ube1y1"; gene_source "ensembl"; gene_biotype "protein_coding"; transcript_name "Ube1y1-201"; transcript_source "ensembl"; transcript_biotype "protein_coding"; protein_id "ENSRNOP00000107653"; protein_version "1"; tag "Ensembl_canonical";
Y	ensembl	exon	817092	817268	0	+	.	gene_id "ENSRNOG00000089241"; gene_version "1"; transcript_id "ENSRNOT00000169911"; transcript_version "1"; exon_number "10"; gene_name "Ube1y1"; gene_source "ensembl"; gene_biotype "protein_coding"; transcript_name "Ube1y1-201"; transcript_source "ensembl"; transcript_biotype "protein_coding"; exon_id "ENSRNOE00000685563"; exon_version "1"; tag "Ensembl_canonical";
Y	ensembl	CDS	817092	817268	0	+	0	gene_id "ENSRNOG00000089241"; gene_version "1"; transcript_id "ENSRNOT00000169911"; transcript_version "1"; exon_number "10"; gene_name "Ube1y1"; gene_source "ensembl"; gene_biotype "protein_coding"; transcript_name "Ube1y1-201"; transcript_source "ensembl"; transcript_biotype "protein_coding"; protein_id "ENSRNOP00000107653"; protein_version "1"; tag "Ensembl_canonical";
Y	ensembl	exon	817378	817482	0	+	.	gene_id "ENSRNOG00000089241"; gene_version "1"; transcript_id "ENSRNOT00000169911"; transcript_version "1"; exon_number "11"; gene_name "Ube1y1"; gene_source "ensembl"; gene_biotype "protein_coding"; transcript_name "Ube1y1-201"; transcript_source "ensembl"; transcript_biotype "protein_coding"; exon_id "ENSRNOE00000713830"; exon_version "1"; tag "Ensembl_canonical";
Y	ensembl	CDS	817378	817482	0	+	0	gene_id "ENSRNOG00000089241"; gene_version "1"; transcript_id "ENSRNOT00000169911"; transcript_version "1"; exon_number "11"; gene_name "Ube1y1"; gene_source "ensembl"; gene_biotype "protein_coding"; transcript_name "Ube1y1-201"; transcript_source "ensembl"; transcript_biotype "protein_coding"; protein_id "ENSRNOP00000107653"; protein_version "1"; tag "Ensembl_canonical";
Y	ensembl	exon	817569	817649	0	+	.	gene_id "ENSRNOG00000089241"; gene_version "1"; transcript_id "ENSRNOT00000169911"; transcript_version "1"; exon_number "12"; gene_name "Ube1y1"; gene_source "ensembl"; gene_biotype "protein_coding"; transcript_name "Ube1y1-201"; transcript_source "ensembl"; transcript_biotype "protein_coding"; exon_id "ENSRNOE00000735570"; exon_version "1"; tag "Ensembl_canonical";
Y	ensembl	CDS	817569	817649	0	+	0	gene_id "ENSRNOG00000089241"; gene_version "1"; transcript_id "ENSRNOT00000169911"; transcript_version "1"; exon_number "12"; gene_name "Ube1y1"; gene_source "ensembl"; gene_biotype "protein_coding"; transcript_name "Ube1y1-201"; transcript_source "ensembl"; transcript_biotype "protein_coding"; protein_id "ENSRNOP00000107653"; protein_version "1"; tag "Ensembl_canonical";
Y	ensembl	exon	817983	818138	0	+	.	gene_id "ENSRNOG00000089241"; gene_version "1"; transcript_id "ENSRNOT00000169911"; transcript_version "1"; exon_number "13"; gene_name "Ube1y1"; gene_source "ensembl"; gene_biotype "protein_coding"; transcript_name "Ube1y1-201"; transcript_source "ensembl"; transcript_biotype "protein_coding"; exon_id "ENSRNOE00000734424"; exon_version "1"; tag "Ensembl_canonical";
Y	ensembl	CDS	817983	818138	0	+	0	gene_id "ENSRNOG00000089241"; gene_version "1"; transcript_id "ENSRNOT00000169911"; transcript_version "1"; exon_number "13"; gene_name "Ube1y1"; gene_source "ensembl"; gene_biotype "protein_coding"; transcript_name "Ube1y1-201"; transcript_source "ensembl"; transcript_biotype "protein_coding"; protein_id "ENSRNOP00000107653"; protein_version "1"; tag "Ensembl_canonical";
Y	ensembl	exon	819883	820048	0	+	.	gene_id "ENSRNOG00000089241"; gene_version "1"; transcript_id "ENSRNOT00000169911"; transcript_version "1"; exon_number "14"; gene_name "Ube1y1"; gene_source "ensembl"; gene_biotype "protein_coding"; transcript_name "Ube1y1-201"; transcript_source "ensembl"; transcript_biotype "protein_coding"; exon_id "ENSRNOE00000770712"; exon_version "1"; tag "Ensembl_canonical";
Y	ensembl	CDS	819883	820048	0	+	0	gene_id "ENSRNOG00000089241"; gene_version "1"; transcript_id "ENSRNOT00000169911"; transcript_version "1"; exon_number "14"; gene_name "Ube1y1"; gene_source "ensembl"; gene_biotype "protein_coding"; transcript_name "Ube1y1-201"; transcript_source "ensembl"; transcript_biotype "protein_coding"; protein_id "ENSRNOP00000107653"; protein_version "1"; tag "Ensembl_canonical";
Y	ensembl	exon	820260	820456	0	+	.	gene_id "ENSRNOG00000089241"; gene_version "1"; transcript_id "ENSRNOT00000169911"; transcript_version "1"; exon_number "15"; gene_name "Ube1y1"; gene_source "ensembl"; gene_biotype "protein_coding"; transcript_name "Ube1y1-201"; transcript_source "ensembl"; transcript_biotype "protein_coding"; exon_id "ENSRNOE00000800317"; exon_version "1"; tag "Ensembl_canonical";
Y	ensembl	CDS	820260	820456	0	+	2	gene_id "ENSRNOG00000089241"; gene_version "1"; transcript_id "ENSRNOT00000169911"; transcript_version "1"; exon_number "15"; gene_name "Ube1y1"; gene_source "ensembl"; gene_biotype "protein_coding"; transcript_name "Ube1y1-201"; transcript_source "ensembl"; transcript_biotype "protein_coding"; protein_id "ENSRNOP00000107653"; protein_version "1"; tag "Ensembl_canonical";
Y	ensembl	exon	822352	822416	0	+	.	gene_id "ENSRNOG00000089241"; gene_version "1"; transcript_id "ENSRNOT00000169911"; transcript_version "1"; exon_number "16"; gene_name "Ube1y1"; gene_source "ensembl"; gene_biotype "protein_coding"; transcript_name "Ube1y1-201"; transcript_source "ensembl"; transcript_biotype "protein_coding"; exon_id "ENSRNOE00000766492"; exon_version "1"; tag "Ensembl_canonical";
Y	ensembl	CDS	822352	822416	0	+	0	gene_id "ENSRNOG00000089241"; gene_version "1"; transcript_id "ENSRNOT00000169911"; transcript_version "1"; exon_number "16"; gene_name "Ube1y1"; gene_source "ensembl"; gene_biotype "protein_coding"; transcript_name "Ube1y1-201"; transcript_source "ensembl"; transcript_biotype "protein_coding"; protein_id "ENSRNOP00000107653"; protein_version "1"; tag "Ensembl_canonical";
Y	ensembl	exon	822616	822811	0	+	.	gene_id "ENSRNOG00000089241"; gene_version "1"; transcript_id "ENSRNOT00000169911"; transcript_version "1"; exon_number "17"; gene_name "Ube1y1"; gene_source "ensembl"; gene_biotype "protein_coding"; transcript_name "Ube1y1-201"; transcript_source "ensembl"; transcript_biotype "protein_coding"; exon_id "ENSRNOE00000778103"; exon_version "1"; tag "Ensembl_canonical";
Y	ensembl	CDS	822616	822811	0	+	1	gene_id "ENSRNOG00000089241"; gene_version "1"; transcript_id "ENSRNOT00000169911"; transcript_version "1"; exon_number "17"; gene_name "Ube1y1"; gene_source "ensembl"; gene_biotype "protein_coding"; transcript_name "Ube1y1-201"; transcript_source "ensembl"; transcript_biotype "protein_coding"; protein_id "ENSRNOP00000107653"; protein_version "1"; tag "Ensembl_canonical";
Y	ensembl	exon	823416	823490	0	+	.	gene_id "ENSRNOG00000089241"; gene_version "1"; transcript_id "ENSRNOT00000169911"; transcript_version "1"; exon_number "18"; gene_name "Ube1y1"; gene_source "ensembl"; gene_biotype "protein_coding"; transcript_name "Ube1y1-201"; transcript_source "ensembl"; transcript_biotype "protein_coding"; exon_id "ENSRNOE00000684347"; exon_version "1"; tag "Ensembl_canonical";
Y	ensembl	CDS	823416	823490	0	+	0	gene_id "ENSRNOG00000089241"; gene_version "1"; transcript_id "ENSRNOT00000169911"; transcript_version "1"; exon_number "18"; gene_name "Ube1y1"; gene_source "ensembl"; gene_biotype "protein_coding"; transcript_name "Ube1y1-201"; transcript_source "ensembl"; transcript_biotype "protein_coding"; protein_id "ENSRNOP00000107653"; protein_version "1"; tag "Ensembl_canonical";
Y	ensembl	exon	823597	823786	0	+	.	gene_id "ENSRNOG00000089241"; gene_version "1"; transcript_id "ENSRNOT00000169911"; transcript_version "1"; exon_number "19"; gene_name "Ube1y1"; gene_source "ensembl"; gene_biotype "protein_coding"; transcript_name "Ube1y1-201"; transcript_source "ensembl"; transcript_biotype "protein_coding"; exon_id "ENSRNOE00000671792"; exon_version "1"; tag "Ensembl_canonical";
Y	ensembl	CDS	823597	823786	0	+	0	gene_id "ENSRNOG00000089241"; gene_version "1"; transcript_id "ENSRNOT00000169911"; transcript_version "1"; exon_number "19"; gene_name "Ube1y1"; gene_source "ensembl"; gene_biotype "protein_coding"; transcript_name "Ube1y1-201"; transcript_source "ensembl"; transcript_biotype "protein_coding"; protein_id "ENSRNOP00000107653"; protein_version "1"; tag "Ensembl_canonical";
Y	ensembl	exon	824926	825014	0	+	.	gene_id "ENSRNOG00000089241"; gene_version "1"; transcript_id "ENSRNOT00000169911"; transcript_version "1"; exon_number "20"; gene_name "Ube1y1"; gene_source "ensembl"; gene_biotype "protein_coding"; transcript_name "Ube1y1-201"; transcript_source "ensembl"; transcript_biotype "protein_coding"; exon_id "ENSRNOE00000768154"; exon_version "1"; tag "Ensembl_canonical";
Y	ensembl	CDS	824926	825014	0	+	2	gene_id "ENSRNOG00000089241"; gene_version "1"; transcript_id "ENSRNOT00000169911"; transcript_version "1"; exon_number "20"; gene_name "Ube1y1"; gene_source "ensembl"; gene_biotype "protein_coding"; transcript_name "Ube1y1-201"; transcript_source "ensembl"; transcript_biotype "protein_coding"; protein_id "ENSRNOP00000107653"; protein_version "1"; tag "Ensembl_canonical";
Y	ensembl	exon	831323	831415	0	+	.	gene_id "ENSRNOG00000089241"; gene_version "1"; transcript_id "ENSRNOT00000169911"; transcript_version "1"; exon_number "21"; gene_name "Ube1y1"; gene_source "ensembl"; gene_biotype "protein_coding"; transcript_name "Ube1y1-201"; transcript_source "ensembl"; transcript_biotype "protein_coding"; exon_id "ENSRNOE00000731887"; exon_version "1"; tag "Ensembl_canonical";
Y	ensembl	CDS	831323	831415	0	+	0	gene_id "ENSRNOG00000089241"; gene_version "1"; transcript_id "ENSRNOT00000169911"; transcript_version "1"; exon_number "21"; gene_name "Ube1y1"; gene_source "ensembl"; gene_biotype "protein_coding"; transcript_name "Ube1y1-201"; transcript_source "ensembl"; transcript_biotype "protein_coding"; protein_id "ENSRNOP00000107653"; protein_version "1"; tag "Ensembl_canonical";
Y	ensembl	exon	831539	831730	0	+	.	gene_id "ENSRNOG00000089241"; gene_version "1"; transcript_id "ENSRNOT00000169911"; transcript_version "1"; exon_number "22"; gene_name "Ube1y1"; gene_source "ensembl"; gene_biotype "protein_coding"; transcript_name "Ube1y1-201"; transcript_source "ensembl"; transcript_biotype "protein_coding"; exon_id "ENSRNOE00000769486"; exon_version "1"; tag "Ensembl_canonical";
Y	ensembl	CDS	831539	831730	0	+	0	gene_id "ENSRNOG00000089241"; gene_version "1"; transcript_id "ENSRNOT00000169911"; transcript_version "1"; exon_number "22"; gene_name "Ube1y1"; gene_source "ensembl"; gene_biotype "protein_coding"; transcript_name "Ube1y1-201"; transcript_source "ensembl"; transcript_biotype "protein_coding"; protein_id "ENSRNOP00000107653"; protein_version "1"; tag "Ensembl_canonical";
Y	ensembl	exon	832295	832396	0	+	.	gene_id "ENSRNOG00000089241"; gene_version "1"; transcript_id "ENSRNOT00000169911"; transcript_version "1"; exon_number "23"; gene_name "Ube1y1"; gene_source "ensembl"; gene_biotype "protein_coding"; transcript_name "Ube1y1-201"; transcript_source "ensembl"; transcript_biotype "protein_coding"; exon_id "ENSRNOE00000795084"; exon_version "1"; tag "Ensembl_canonical";
Y	ensembl	CDS	832295	832396	0	+	0	gene_id "ENSRNOG00000089241"; gene_version "1"; transcript_id "ENSRNOT00000169911"; transcript_version "1"; exon_number "23"; gene_name "Ube1y1"; gene_source "ensembl"; gene_biotype "protein_coding"; transcript_name "Ube1y1-201"; transcript_source "ensembl"; transcript_biotype "protein_coding"; protein_id "ENSRNOP00000107653"; protein_version "1"; tag "Ensembl_canonical";
Y	ensembl	exon	832487	832587	0	+	.	gene_id "ENSRNOG00000089241"; gene_version "1"; transcript_id "ENSRNOT00000169911"; transcript_version "1"; exon_number "24"; gene_name "Ube1y1"; gene_source "ensembl"; gene_biotype "protein_coding"; transcript_name "Ube1y1-201"; transcript_source "ensembl"; transcript_biotype "protein_coding"; exon_id "ENSRNOE00000697184"; exon_version "1"; tag "Ensembl_canonical";
Y	ensembl	CDS	832487	832587	0	+	0	gene_id "ENSRNOG00000089241"; gene_version "1"; transcript_id "ENSRNOT00000169911"; transcript_version "1"; exon_number "24"; gene_name "Ube1y1"; gene_source "ensembl"; gene_biotype "protein_coding"; transcript_name "Ube1y1-201"; transcript_source "ensembl"; transcript_biotype "protein_coding"; protein_id "ENSRNOP00000107653"; protein_version "1"; tag "Ensembl_canonical";
Y	ensembl	CDS	832749	832881	0	+	1	gene_id "ENSRNOG00000089241"; gene_version "1"; transcript_id "ENSRNOT00000169911"; transcript_version "1"; exon_number "25"; gene_name "Ube1y1"; gene_source "ensembl"; gene_biotype "protein_coding"; transcript_name "Ube1y1-201"; transcript_source "ensembl"; transcript_biotype "protein_coding"; protein_id "ENSRNOP00000107653"; protein_version "1"; tag "Ensembl_canonical";
Y	ensembl	exon	832749	832975	0	+	.	gene_id "ENSRNOG00000089241"; gene_version "1"; transcript_id "ENSRNOT00000169911"; transcript_version "1"; exon_number "25"; gene_name "Ube1y1"; gene_source "ensembl"; gene_biotype "protein_coding"; transcript_name "Ube1y1-201"; transcript_source "ensembl"; transcript_biotype "protein_coding"; exon_id "ENSRNOE00000802048"; exon_version "1"; tag "Ensembl_canonical";
Y	ensembl	stop_codon	832882	832884	0	+	0	gene_id "ENSRNOG00000089241"; gene_version "1"; transcript_id "ENSRNOT00000169911"; transcript_version "1"; exon_number "25"; gene_name "Ube1y1"; gene_source "ensembl"; gene_biotype "protein_coding"; transcript_name "Ube1y1-201"; transcript_source "ensembl"; transcript_biotype "protein_coding"; tag "Ensembl_canonical";
Y	ensembl	three_prime_utr	832885	832975	0	+	.	gene_id "ENSRNOG00000089241"; gene_version "1"; transcript_id "ENSRNOT00000169911"; transcript_version "1"; gene_name "Ube1y1"; gene_source "ensembl"; gene_biotype "protein_coding"; transcript_name "Ube1y1-201"; transcript_source "ensembl"; transcript_biotype "protein_coding"; tag "Ensembl_canonical";
Y	ensembl	start_codon	863823	863825	0	+	0	gene_id "ENSRNOG00000071958"; gene_version "1"; transcript_id "ENSRNOT00000130401"; transcript_version "1"; exon_number "1"; gene_source "ensembl"; gene_biotype "protein_coding"; transcript_source "ensembl"; transcript_biotype "protein_coding"; tag "Ensembl_canonical";
Y	ensembl	exon	863823	863939	0	+	.	gene_id "ENSRNOG00000071958"; gene_version "1"; transcript_id "ENSRNOT00000130401"; transcript_version "1"; exon_number "1"; gene_source "ensembl"; gene_biotype "protein_coding"; transcript_source "ensembl"; transcript_biotype "protein_coding"; exon_id "ENSRNOE00000794073"; exon_version "1"; tag "Ensembl_canonical";
Y	ensembl	CDS	863823	863939	0	+	0	gene_id "ENSRNOG00000071958"; gene_version "1"; transcript_id "ENSRNOT00000130401"; transcript_version "1"; exon_number "1"; gene_source "ensembl"; gene_biotype "protein_coding"; transcript_source "ensembl"; transcript_biotype "protein_coding"; protein_id "ENSRNOP00000104980"; protein_version "1"; tag "Ensembl_canonical";
Y	ensembl	gene	863823	884289	0	+	.	gene_id "ENSRNOG00000071958"; gene_version "1"; gene_source "ensembl"; gene_biotype "protein_coding";
Y	ensembl	transcript	863823	884289	0	+	.	gene_id "ENSRNOG00000071958"; gene_version "1"; transcript_id "ENSRNOT00000130401"; transcript_version "1"; gene_source "ensembl"; gene_biotype "protein_coding"; transcript_source "ensembl"; transcript_biotype "protein_coding"; tag "Ensembl_canonical";
Y	ensembl	exon	864062	864117	0	+	.	gene_id "ENSRNOG00000071958"; gene_version "1"; transcript_id "ENSRNOT00000130401"; transcript_version "1"; exon_number "2"; gene_source "ensembl"; gene_biotype "protein_coding"; transcript_source "ensembl"; transcript_biotype "protein_coding"; exon_id "ENSRNOE00000721961"; exon_version "1"; tag "Ensembl_canonical";
Y	ensembl	CDS	864062	864117	0	+	0	gene_id "ENSRNOG00000071958"; gene_version "1"; transcript_id "ENSRNOT00000130401"; transcript_version "1"; exon_number "2"; gene_source "ensembl"; gene_biotype "protein_coding"; transcript_source "ensembl"; transcript_biotype "protein_coding"; protein_id "ENSRNOP00000104980"; protein_version "1"; tag "Ensembl_canonical";
Y	ensembl	exon	864202	864370	0	+	.	gene_id "ENSRNOG00000071958"; gene_version "1"; transcript_id "ENSRNOT00000130401"; transcript_version "1"; exon_number "3"; gene_source "ensembl"; gene_biotype "protein_coding"; transcript_source "ensembl"; transcript_biotype "protein_coding"; exon_id "ENSRNOE00000790367"; exon_version "1"; tag "Ensembl_canonical";
Y	ensembl	CDS	864202	864370	0	+	1	gene_id "ENSRNOG00000071958"; gene_version "1"; transcript_id "ENSRNOT00000130401"; transcript_version "1"; exon_number "3"; gene_source "ensembl"; gene_biotype "protein_coding"; transcript_source "ensembl"; transcript_biotype "protein_coding"; protein_id "ENSRNOP00000104980"; protein_version "1"; tag "Ensembl_canonical";
Y	ensembl	exon	864457	864591	0	+	.	gene_id "ENSRNOG00000071958"; gene_version "1"; transcript_id "ENSRNOT00000130401"; transcript_version "1"; exon_number "4"; gene_source "ensembl"; gene_biotype "protein_coding"; transcript_source "ensembl"; transcript_biotype "protein_coding"; exon_id "ENSRNOE00000748839"; exon_version "1"; tag "Ensembl_canonical";
Y	ensembl	CDS	864457	864591	0	+	0	gene_id "ENSRNOG00000071958"; gene_version "1"; transcript_id "ENSRNOT00000130401"; transcript_version "1"; exon_number "4"; gene_source "ensembl"; gene_biotype "protein_coding"; transcript_source "ensembl"; transcript_biotype "protein_coding"; protein_id "ENSRNOP00000104980"; protein_version "1"; tag "Ensembl_canonical";
Y	ensembl	exon	865151	865257	0	+	.	gene_id "ENSRNOG00000071958"; gene_version "1"; transcript_id "ENSRNOT00000130401"; transcript_version "1"; exon_number "5"; gene_source "ensembl"; gene_biotype "protein_coding"; transcript_source "ensembl"; transcript_biotype "protein_coding"; exon_id "ENSRNOE00000811168"; exon_version "1"; tag "Ensembl_canonical";
Y	ensembl	CDS	865151	865257	0	+	0	gene_id "ENSRNOG00000071958"; gene_version "1"; transcript_id "ENSRNOT00000130401"; transcript_version "1"; exon_number "5"; gene_source "ensembl"; gene_biotype "protein_coding"; transcript_source "ensembl"; transcript_biotype "protein_coding"; protein_id "ENSRNOP00000104980"; protein_version "1"; tag "Ensembl_canonical";
Y	ensembl	exon	865470	865560	0	+	.	gene_id "ENSRNOG00000071958"; gene_version "1"; transcript_id "ENSRNOT00000130401"; transcript_version "1"; exon_number "6"; gene_source "ensembl"; gene_biotype "protein_coding"; transcript_source "ensembl"; transcript_biotype "protein_coding"; exon_id "ENSRNOE00000713427"; exon_version "1"; tag "Ensembl_canonical";
Y	ensembl	CDS	865470	865560	0	+	1	gene_id "ENSRNOG00000071958"; gene_version "1"; transcript_id "ENSRNOT00000130401"; transcript_version "1"; exon_number "6"; gene_source "ensembl"; gene_biotype "protein_coding"; transcript_source "ensembl"; transcript_biotype "protein_coding"; protein_id "ENSRNOP00000104980"; protein_version "1"; tag "Ensembl_canonical";
Y	ensembl	exon	866243	866375	0	+	.	gene_id "ENSRNOG00000071958"; gene_version "1"; transcript_id "ENSRNOT00000130401"; transcript_version "1"; exon_number "7"; gene_source "ensembl"; gene_biotype "protein_coding"; transcript_source "ensembl"; transcript_biotype "protein_coding"; exon_id "ENSRNOE00000712423"; exon_version "1"; tag "Ensembl_canonical";
Y	ensembl	CDS	866243	866375	0	+	0	gene_id "ENSRNOG00000071958"; gene_version "1"; transcript_id "ENSRNOT00000130401"; transcript_version "1"; exon_number "7"; gene_source "ensembl"; gene_biotype "protein_coding"; transcript_source "ensembl"; transcript_biotype "protein_coding"; protein_id "ENSRNOP00000104980"; protein_version "1"; tag "Ensembl_canonical";
Y	ensembl	exon	867914	868011	0	+	.	gene_id "ENSRNOG00000071958"; gene_version "1"; transcript_id "ENSRNOT00000130401"; transcript_version "1"; exon_number "8"; gene_source "ensembl"; gene_biotype "protein_coding"; transcript_source "ensembl"; transcript_biotype "protein_coding"; exon_id "ENSRNOE00000807391"; exon_version "1"; tag "Ensembl_canonical";
Y	ensembl	CDS	867914	868011	0	+	2	gene_id "ENSRNOG00000071958"; gene_version "1"; transcript_id "ENSRNOT00000130401"; transcript_version "1"; exon_number "8"; gene_source "ensembl"; gene_biotype "protein_coding"; transcript_source "ensembl"; transcript_biotype "protein_coding"; protein_id "ENSRNOP00000104980"; protein_version "1"; tag "Ensembl_canonical";
Y	ensembl	exon	868106	868252	0	+	.	gene_id "ENSRNOG00000071958"; gene_version "1"; transcript_id "ENSRNOT00000130401"; transcript_version "1"; exon_number "9"; gene_source "ensembl"; gene_biotype "protein_coding"; transcript_source "ensembl"; transcript_biotype "protein_coding"; exon_id "ENSRNOE00000787477"; exon_version "1"; tag "Ensembl_canonical";
Y	ensembl	CDS	868106	868252	0	+	0	gene_id "ENSRNOG00000071958"; gene_version "1"; transcript_id "ENSRNOT00000130401"; transcript_version "1"; exon_number "9"; gene_source "ensembl"; gene_biotype "protein_coding"; transcript_source "ensembl"; transcript_biotype "protein_coding"; protein_id "ENSRNOP00000104980"; protein_version "1"; tag "Ensembl_canonical";
Y	ensembl	exon	868364	868540	0	+	.	gene_id "ENSRNOG00000071958"; gene_version "1"; transcript_id "ENSRNOT00000130401"; transcript_version "1"; exon_number "10"; gene_source "ensembl"; gene_biotype "protein_coding"; transcript_source "ensembl"; transcript_biotype "protein_coding"; exon_id "ENSRNOE00000688908"; exon_version "1"; tag "Ensembl_canonical";
Y	ensembl	CDS	868364	868540	0	+	0	gene_id "ENSRNOG00000071958"; gene_version "1"; transcript_id "ENSRNOT00000130401"; transcript_version "1"; exon_number "10"; gene_source "ensembl"; gene_biotype "protein_coding"; transcript_source "ensembl"; transcript_biotype "protein_coding"; protein_id "ENSRNOP00000104980"; protein_version "1"; tag "Ensembl_canonical";
Y	ensembl	exon	868650	868754	0	+	.	gene_id "ENSRNOG00000071958"; gene_version "1"; transcript_id "ENSRNOT00000130401"; transcript_version "1"; exon_number "11"; gene_source "ensembl"; gene_biotype "protein_coding"; transcript_source "ensembl"; transcript_biotype "protein_coding"; exon_id "ENSRNOE00000749462"; exon_version "1"; tag "Ensembl_canonical";
Y	ensembl	CDS	868650	868754	0	+	0	gene_id "ENSRNOG00000071958"; gene_version "1"; transcript_id "ENSRNOT00000130401"; transcript_version "1"; exon_number "11"; gene_source "ensembl"; gene_biotype "protein_coding"; transcript_source "ensembl"; transcript_biotype "protein_coding"; protein_id "ENSRNOP00000104980"; protein_version "1"; tag "Ensembl_canonical";
Y	ensembl	exon	868841	868921	0	+	.	gene_id "ENSRNOG00000071958"; gene_version "1"; transcript_id "ENSRNOT00000130401"; transcript_version "1"; exon_number "12"; gene_source "ensembl"; gene_biotype "protein_coding"; transcript_source "ensembl"; transcript_biotype "protein_coding"; exon_id "ENSRNOE00000708090"; exon_version "1"; tag "Ensembl_canonical";
Y	ensembl	CDS	868841	868921	0	+	0	gene_id "ENSRNOG00000071958"; gene_version "1"; transcript_id "ENSRNOT00000130401"; transcript_version "1"; exon_number "12"; gene_source "ensembl"; gene_biotype "protein_coding"; transcript_source "ensembl"; transcript_biotype "protein_coding"; protein_id "ENSRNOP00000104980"; protein_version "1"; tag "Ensembl_canonical";
Y	ensembl	exon	869255	869410	0	+	.	gene_id "ENSRNOG00000071958"; gene_version "1"; transcript_id "ENSRNOT00000130401"; transcript_version "1"; exon_number "13"; gene_source "ensembl"; gene_biotype "protein_coding"; transcript_source "ensembl"; transcript_biotype "protein_coding"; exon_id "ENSRNOE00000806160"; exon_version "1"; tag "Ensembl_canonical";
Y	ensembl	CDS	869255	869410	0	+	0	gene_id "ENSRNOG00000071958"; gene_version "1"; transcript_id "ENSRNOT00000130401"; transcript_version "1"; exon_number "13"; gene_source "ensembl"; gene_biotype "protein_coding"; transcript_source "ensembl"; transcript_biotype "protein_coding"; protein_id "ENSRNOP00000104980"; protein_version "1"; tag "Ensembl_canonical";
Y	ensembl	exon	871155	871320	0	+	.	gene_id "ENSRNOG00000071958"; gene_version "1"; transcript_id "ENSRNOT00000130401"; transcript_version "1"; exon_number "14"; gene_source "ensembl"; gene_biotype "protein_coding"; transcript_source "ensembl"; transcript_biotype "protein_coding"; exon_id "ENSRNOE00000677840"; exon_version "1"; tag "Ensembl_canonical";
Y	ensembl	CDS	871155	871320	0	+	0	gene_id "ENSRNOG00000071958"; gene_version "1"; transcript_id "ENSRNOT00000130401"; transcript_version "1"; exon_number "14"; gene_source "ensembl"; gene_biotype "protein_coding"; transcript_source "ensembl"; transcript_biotype "protein_coding"; protein_id "ENSRNOP00000104980"; protein_version "1"; tag "Ensembl_canonical";
Y	ensembl	exon	871532	871728	0	+	.	gene_id "ENSRNOG00000071958"; gene_version "1"; transcript_id "ENSRNOT00000130401"; transcript_version "1"; exon_number "15"; gene_source "ensembl"; gene_biotype "protein_coding"; transcript_source "ensembl"; transcript_biotype "protein_coding"; exon_id "ENSRNOE00000714395"; exon_version "1"; tag "Ensembl_canonical";
Y	ensembl	CDS	871532	871728	0	+	2	gene_id "ENSRNOG00000071958"; gene_version "1"; transcript_id "ENSRNOT00000130401"; transcript_version "1"; exon_number "15"; gene_source "ensembl"; gene_biotype "protein_coding"; transcript_source "ensembl"; transcript_biotype "protein_coding"; protein_id "ENSRNOP00000104980"; protein_version "1"; tag "Ensembl_canonical";
Y	ensembl	exon	873624	873688	0	+	.	gene_id "ENSRNOG00000071958"; gene_version "1"; transcript_id "ENSRNOT00000130401"; transcript_version "1"; exon_number "16"; gene_source "ensembl"; gene_biotype "protein_coding"; transcript_source "ensembl"; transcript_biotype "protein_coding"; exon_id "ENSRNOE00000725503"; exon_version "1"; tag "Ensembl_canonical";
Y	ensembl	CDS	873624	873688	0	+	0	gene_id "ENSRNOG00000071958"; gene_version "1"; transcript_id "ENSRNOT00000130401"; transcript_version "1"; exon_number "16"; gene_source "ensembl"; gene_biotype "protein_coding"; transcript_source "ensembl"; transcript_biotype "protein_coding"; protein_id "ENSRNOP00000104980"; protein_version "1"; tag "Ensembl_canonical";
Y	ensembl	exon	873888	874083	0	+	.	gene_id "ENSRNOG00000071958"; gene_version "1"; transcript_id "ENSRNOT00000130401"; transcript_version "1"; exon_number "17"; gene_source "ensembl"; gene_biotype "protein_coding"; transcript_source "ensembl"; transcript_biotype "protein_coding"; exon_id "ENSRNOE00000794379"; exon_version "1"; tag "Ensembl_canonical";
Y	ensembl	CDS	873888	874083	0	+	1	gene_id "ENSRNOG00000071958"; gene_version "1"; transcript_id "ENSRNOT00000130401"; transcript_version "1"; exon_number "17"; gene_source "ensembl"; gene_biotype "protein_coding"; transcript_source "ensembl"; transcript_biotype "protein_coding"; protein_id "ENSRNOP00000104980"; protein_version "1"; tag "Ensembl_canonical";
Y	ensembl	exon	874688	874762	0	+	.	gene_id "ENSRNOG00000071958"; gene_version "1"; transcript_id "ENSRNOT00000130401"; transcript_version "1"; exon_number "18"; gene_source "ensembl"; gene_biotype "protein_coding"; transcript_source "ensembl"; transcript_biotype "protein_coding"; exon_id "ENSRNOE00000687760"; exon_version "1"; tag "Ensembl_canonical";
Y	ensembl	CDS	874688	874762	0	+	0	gene_id "ENSRNOG00000071958"; gene_version "1"; transcript_id "ENSRNOT00000130401"; transcript_version "1"; exon_number "18"; gene_source "ensembl"; gene_biotype "protein_coding"; transcript_source "ensembl"; transcript_biotype "protein_coding"; protein_id "ENSRNOP00000104980"; protein_version "1"; tag "Ensembl_canonical";
Y	ensembl	exon	874869	875058	0	+	.	gene_id "ENSRNOG00000071958"; gene_version "1"; transcript_id "ENSRNOT00000130401"; transcript_version "1"; exon_number "19"; gene_source "ensembl"; gene_biotype "protein_coding"; transcript_source "ensembl"; transcript_biotype "protein_coding"; exon_id "ENSRNOE00000779111"; exon_version "1"; tag "Ensembl_canonical";
Y	ensembl	CDS	874869	875058	0	+	0	gene_id "ENSRNOG00000071958"; gene_version "1"; transcript_id "ENSRNOT00000130401"; transcript_version "1"; exon_number "19"; gene_source "ensembl"; gene_biotype "protein_coding"; transcript_source "ensembl"; transcript_biotype "protein_coding"; protein_id "ENSRNOP00000104980"; protein_version "1"; tag "Ensembl_canonical";
Y	ensembl	exon	876198	876286	0	+	.	gene_id "ENSRNOG00000071958"; gene_version "1"; transcript_id "ENSRNOT00000130401"; transcript_version "1"; exon_number "20"; gene_source "ensembl"; gene_biotype "protein_coding"; transcript_source "ensembl"; transcript_biotype "protein_coding"; exon_id "ENSRNOE00000681111"; exon_version "1"; tag "Ensembl_canonical";
Y	ensembl	CDS	876198	876286	0	+	2	gene_id "ENSRNOG00000071958"; gene_version "1"; transcript_id "ENSRNOT00000130401"; transcript_version "1"; exon_number "20"; gene_source "ensembl"; gene_biotype "protein_coding"; transcript_source "ensembl"; transcript_biotype "protein_coding"; protein_id "ENSRNOP00000104980"; protein_version "1"; tag "Ensembl_canonical";
Y	ensembl	exon	882565	882657	0	+	.	gene_id "ENSRNOG00000071958"; gene_version "1"; transcript_id "ENSRNOT00000130401"; transcript_version "1"; exon_number "21"; gene_source "ensembl"; gene_biotype "protein_coding"; transcript_source "ensembl"; transcript_biotype "protein_coding"; exon_id "ENSRNOE00000750637"; exon_version "1"; tag "Ensembl_canonical";
Y	ensembl	CDS	882565	882657	0	+	0	gene_id "ENSRNOG00000071958"; gene_version "1"; transcript_id "ENSRNOT00000130401"; transcript_version "1"; exon_number "21"; gene_source "ensembl"; gene_biotype "protein_coding"; transcript_source "ensembl"; transcript_biotype "protein_coding"; protein_id "ENSRNOP00000104980"; protein_version "1"; tag "Ensembl_canonical";
Y	ensembl	exon	882781	882972	0	+	.	gene_id "ENSRNOG00000071958"; gene_version "1"; transcript_id "ENSRNOT00000130401"; transcript_version "1"; exon_number "22"; gene_source "ensembl"; gene_biotype "protein_coding"; transcript_source "ensembl"; transcript_biotype "protein_coding"; exon_id "ENSRNOE00000696468"; exon_version "1"; tag "Ensembl_canonical";
Y	ensembl	CDS	882781	882972	0	+	0	gene_id "ENSRNOG00000071958"; gene_version "1"; transcript_id "ENSRNOT00000130401"; transcript_version "1"; exon_number "22"; gene_source "ensembl"; gene_biotype "protein_coding"; transcript_source "ensembl"; transcript_biotype "protein_coding"; protein_id "ENSRNOP00000104980"; protein_version "1"; tag "Ensembl_canonical";
Y	ensembl	exon	883535	883636	0	+	.	gene_id "ENSRNOG00000071958"; gene_version "1"; transcript_id "ENSRNOT00000130401"; transcript_version "1"; exon_number "23"; gene_source "ensembl"; gene_biotype "protein_coding"; transcript_source "ensembl"; transcript_biotype "protein_coding"; exon_id "ENSRNOE00000702430"; exon_version "1"; tag "Ensembl_canonical";
Y	ensembl	CDS	883535	883636	0	+	0	gene_id "ENSRNOG00000071958"; gene_version "1"; transcript_id "ENSRNOT00000130401"; transcript_version "1"; exon_number "23"; gene_source "ensembl"; gene_biotype "protein_coding"; transcript_source "ensembl"; transcript_biotype "protein_coding"; protein_id "ENSRNOP00000104980"; protein_version "1"; tag "Ensembl_canonical";
Y	ensembl	exon	883727	883827	0	+	.	gene_id "ENSRNOG00000071958"; gene_version "1"; transcript_id "ENSRNOT00000130401"; transcript_version "1"; exon_number "24"; gene_source "ensembl"; gene_biotype "protein_coding"; transcript_source "ensembl"; transcript_biotype "protein_coding"; exon_id "ENSRNOE00000776919"; exon_version "1"; tag "Ensembl_canonical";
Y	ensembl	CDS	883727	883827	0	+	0	gene_id "ENSRNOG00000071958"; gene_version "1"; transcript_id "ENSRNOT00000130401"; transcript_version "1"; exon_number "24"; gene_source "ensembl"; gene_biotype "protein_coding"; transcript_source "ensembl"; transcript_biotype "protein_coding"; protein_id "ENSRNOP00000104980"; protein_version "1"; tag "Ensembl_canonical";
Y	ensembl	CDS	883989	884121	0	+	1	gene_id "ENSRNOG00000071958"; gene_version "1"; transcript_id "ENSRNOT00000130401"; transcript_version "1"; exon_number "25"; gene_source "ensembl"; gene_biotype "protein_coding"; transcript_source "ensembl"; transcript_biotype "protein_coding"; protein_id "ENSRNOP00000104980"; protein_version "1"; tag "Ensembl_canonical";
Y	ensembl	exon	883989	884289	0	+	.	gene_id "ENSRNOG00000071958"; gene_version "1"; transcript_id "ENSRNOT00000130401"; transcript_version "1"; exon_number "25"; gene_source "ensembl"; gene_biotype "protein_coding"; transcript_source "ensembl"; transcript_biotype "protein_coding"; exon_id "ENSRNOE00000793944"; exon_version "1"; tag "Ensembl_canonical";
Y	ensembl	stop_codon	884122	884124	0	+	0	gene_id "ENSRNOG00000071958"; gene_version "1"; transcript_id "ENSRNOT00000130401"; transcript_version "1"; exon_number "25"; gene_source "ensembl"; gene_biotype "protein_coding"; transcript_source "ensembl"; transcript_biotype "protein_coding"; tag "Ensembl_canonical";
Y	ensembl	three_prime_utr	884125	884289	0	+	.	gene_id "ENSRNOG00000071958"; gene_version "1"; transcript_id "ENSRNOT00000130401"; transcript_version "1"; gene_source "ensembl"; gene_biotype "protein_coding"; transcript_source "ensembl"; transcript_biotype "protein_coding"; tag "Ensembl_canonical";
Y	ensembl	five_prime_utr	944618	944657	0	+	.	gene_id "ENSRNOG00000060048"; gene_version "4"; transcript_id "ENSRNOT00000088593"; transcript_version "4"; gene_name "Eif2s3y"; gene_source "ensembl"; gene_biotype "protein_coding"; transcript_name "Eif2s3y-201"; transcript_source "ensembl"; transcript_biotype "protein_coding"; tag "Ensembl_canonical";
Y	ensembl	exon	944618	944726	0	+	.	gene_id "ENSRNOG00000060048"; gene_version "4"; transcript_id "ENSRNOT00000088593"; transcript_version "4"; exon_number "1"; gene_name "Eif2s3y"; gene_source "ensembl"; gene_biotype "protein_coding"; transcript_name "Eif2s3y-201"; transcript_source "ensembl"; transcript_biotype "protein_coding"; exon_id "ENSRNOE00000533359"; exon_version "4"; tag "Ensembl_canonical";
Y	ENSEMBL114_rn	exon	944618	944726	763.559840168284	+	.	gene_id "ENSRNOG00000060048"; transcript_id "ENSRNOG00000060048_tx_1"; exon_id "Y_944618_944726_+"; exonnum "1"; txlen "2242";
Y	ensembl	gene	944618	964778	0	+	.	gene_id "ENSRNOG00000060048"; gene_version "4"; gene_name "Eif2s3y"; gene_source "ensembl"; gene_biotype "protein_coding";
Y	ensembl	transcript	944618	964778	0	+	.	gene_id "ENSRNOG00000060048"; gene_version "4"; transcript_id "ENSRNOT00000088593"; transcript_version "4"; gene_name "Eif2s3y"; gene_source "ensembl"; gene_biotype "protein_coding"; transcript_name "Eif2s3y-201"; transcript_source "ensembl"; transcript_biotype "protein_coding"; tag "Ensembl_canonical";
Y	ensembl	start_codon	944658	944660	0	+	0	gene_id "ENSRNOG00000060048"; gene_version "4"; transcript_id "ENSRNOT00000088593"; transcript_version "4"; exon_number "1"; gene_name "Eif2s3y"; gene_source "ensembl"; gene_biotype "protein_coding"; transcript_name "Eif2s3y-201"; transcript_source "ensembl"; transcript_biotype "protein_coding"; tag "Ensembl_canonical";
Y	ensembl	CDS	944658	944726	0	+	0	gene_id "ENSRNOG00000060048"; gene_version "4"; transcript_id "ENSRNOT00000088593"; transcript_version "4"; exon_number "1"; gene_name "Eif2s3y"; gene_source "ensembl"; gene_biotype "protein_coding"; transcript_name "Eif2s3y-201"; transcript_source "ensembl"; transcript_biotype "protein_coding"; protein_id "ENSRNOP00000068958"; protein_version "2"; tag "Ensembl_canonical";
Y	ensembl	exon	945208	945376	0	+	.	gene_id "ENSRNOG00000060048"; gene_version "4"; transcript_id "ENSRNOT00000088593"; transcript_version "4"; exon_number "2"; gene_name "Eif2s3y"; gene_source "ensembl"; gene_biotype "protein_coding"; transcript_name "Eif2s3y-201"; transcript_source "ensembl"; transcript_biotype "protein_coding"; exon_id "ENSRNOE00000695755"; exon_version "1"; tag "Ensembl_canonical";
Y	ensembl	CDS	945208	945376	0	+	0	gene_id "ENSRNOG00000060048"; gene_version "4"; transcript_id "ENSRNOT00000088593"; transcript_version "4"; exon_number "2"; gene_name "Eif2s3y"; gene_source "ensembl"; gene_biotype "protein_coding"; transcript_name "Eif2s3y-201"; transcript_source "ensembl"; transcript_biotype "protein_coding"; protein_id "ENSRNOP00000068958"; protein_version "2"; tag "Ensembl_canonical";
Y	sraer114_mid	exon	945313	945376	763.559840168284	+	.	gene_id "ENSRNOG00000060048"; transcript_id "ENSRNOG00000060048_tx_1"; exon_id "Y_945313_945376_+"; exonnum "2"; txlen "2242";
Y	ensembl	exon	945893	946020	0	+	.	gene_id "ENSRNOG00000060048"; gene_version "4"; transcript_id "ENSRNOT00000088593"; transcript_version "4"; exon_number "3"; gene_name "Eif2s3y"; gene_source "ensembl"; gene_biotype "protein_coding"; transcript_name "Eif2s3y-201"; transcript_source "ensembl"; transcript_biotype "protein_coding"; exon_id "ENSRNOE00000524494"; exon_version "1"; tag "Ensembl_canonical";
Y	ensembl	CDS	945893	946020	0	+	2	gene_id "ENSRNOG00000060048"; gene_version "4"; transcript_id "ENSRNOT00000088593"; transcript_version "4"; exon_number "3"; gene_name "Eif2s3y"; gene_source "ensembl"; gene_biotype "protein_coding"; transcript_name "Eif2s3y-201"; transcript_source "ensembl"; transcript_biotype "protein_coding"; protein_id "ENSRNOP00000068958"; protein_version "2"; tag "Ensembl_canonical";
Y	ENSEMBL114_rn	exon	945893	946020	763.559840168284	+	.	gene_id "ENSRNOG00000060048"; transcript_id "ENSRNOG00000060048_tx_1"; exon_id "Y_945893_946020_+"; exonnum "3"; txlen "2242";
Y	ensembl	exon	946108	946229	0	+	.	gene_id "ENSRNOG00000060048"; gene_version "4"; transcript_id "ENSRNOT00000088593"; transcript_version "4"; exon_number "4"; gene_name "Eif2s3y"; gene_source "ensembl"; gene_biotype "protein_coding"; transcript_name "Eif2s3y-201"; transcript_source "ensembl"; transcript_biotype "protein_coding"; exon_id "ENSRNOE00000572870"; exon_version "1"; tag "Ensembl_canonical";
Y	ensembl	CDS	946108	946229	0	+	0	gene_id "ENSRNOG00000060048"; gene_version "4"; transcript_id "ENSRNOT00000088593"; transcript_version "4"; exon_number "4"; gene_name "Eif2s3y"; gene_source "ensembl"; gene_biotype "protein_coding"; transcript_name "Eif2s3y-201"; transcript_source "ensembl"; transcript_biotype "protein_coding"; protein_id "ENSRNOP00000068958"; protein_version "2"; tag "Ensembl_canonical";
Y	ENSEMBL114_rn	exon	946108	946229	763.559840168284	+	.	gene_id "ENSRNOG00000060048"; transcript_id "ENSRNOG00000060048_tx_1"; exon_id "Y_946108_946229_+"; exonnum "4"; txlen "2242";
Y	ensembl	exon	947093	947187	0	+	.	gene_id "ENSRNOG00000060048"; gene_version "4"; transcript_id "ENSRNOT00000088593"; transcript_version "4"; exon_number "5"; gene_name "Eif2s3y"; gene_source "ensembl"; gene_biotype "protein_coding"; transcript_name "Eif2s3y-201"; transcript_source "ensembl"; transcript_biotype "protein_coding"; exon_id "ENSRNOE00000522924"; exon_version "1"; tag "Ensembl_canonical";
Y	ensembl	CDS	947093	947187	0	+	1	gene_id "ENSRNOG00000060048"; gene_version "4"; transcript_id "ENSRNOT00000088593"; transcript_version "4"; exon_number "5"; gene_name "Eif2s3y"; gene_source "ensembl"; gene_biotype "protein_coding"; transcript_name "Eif2s3y-201"; transcript_source "ensembl"; transcript_biotype "protein_coding"; protein_id "ENSRNOP00000068958"; protein_version "2"; tag "Ensembl_canonical";
Y	ENSEMBL114_rn	exon	947093	947187	763.559840168284	+	.	gene_id "ENSRNOG00000060048"; transcript_id "ENSRNOG00000060048_tx_1"; exon_id "Y_947093_947187_+"; exonnum "5"; txlen "2242";
Y	ensembl	exon	947945	948103	0	+	.	gene_id "ENSRNOG00000060048"; gene_version "4"; transcript_id "ENSRNOT00000088593"; transcript_version "4"; exon_number "6"; gene_name "Eif2s3y"; gene_source "ensembl"; gene_biotype "protein_coding"; transcript_name "Eif2s3y-201"; transcript_source "ensembl"; transcript_biotype "protein_coding"; exon_id "ENSRNOE00000517384"; exon_version "1"; tag "Ensembl_canonical";
Y	ensembl	CDS	947945	948103	0	+	2	gene_id "ENSRNOG00000060048"; gene_version "4"; transcript_id "ENSRNOT00000088593"; transcript_version "4"; exon_number "6"; gene_name "Eif2s3y"; gene_source "ensembl"; gene_biotype "protein_coding"; transcript_name "Eif2s3y-201"; transcript_source "ensembl"; transcript_biotype "protein_coding"; protein_id "ENSRNOP00000068958"; protein_version "2"; tag "Ensembl_canonical";
Y	ENSEMBL114_rn	exon	947945	948103	763.559840168284	+	.	gene_id "ENSRNOG00000060048"; transcript_id "ENSRNOG00000060048_tx_1"; exon_id "Y_947945_948103_+"; exonnum "6"; txlen "2242";
Y	ensembl	exon	949366	949500	0	+	.	gene_id "ENSRNOG00000060048"; gene_version "4"; transcript_id "ENSRNOT00000088593"; transcript_version "4"; exon_number "7"; gene_name "Eif2s3y"; gene_source "ensembl"; gene_biotype "protein_coding"; transcript_name "Eif2s3y-201"; transcript_source "ensembl"; transcript_biotype "protein_coding"; exon_id "ENSRNOE00000546434"; exon_version "1"; tag "Ensembl_canonical";
Y	ensembl	CDS	949366	949500	0	+	2	gene_id "ENSRNOG00000060048"; gene_version "4"; transcript_id "ENSRNOT00000088593"; transcript_version "4"; exon_number "7"; gene_name "Eif2s3y"; gene_source "ensembl"; gene_biotype "protein_coding"; transcript_name "Eif2s3y-201"; transcript_source "ensembl"; transcript_biotype "protein_coding"; protein_id "ENSRNOP00000068958"; protein_version "2"; tag "Ensembl_canonical";
Y	ENSEMBL114_rn	exon	949366	949500	763.559840168284	+	.	gene_id "ENSRNOG00000060048"; transcript_id "ENSRNOG00000060048_tx_1"; exon_id "Y_949366_949500_+"; exonnum "7"; txlen "2242";
Y	ensembl	exon	949640	949734	0	+	.	gene_id "ENSRNOG00000060048"; gene_version "4"; transcript_id "ENSRNOT00000088593"; transcript_version "4"; exon_number "8"; gene_name "Eif2s3y"; gene_source "ensembl"; gene_biotype "protein_coding"; transcript_name "Eif2s3y-201"; transcript_source "ensembl"; transcript_biotype "protein_coding"; exon_id "ENSRNOE00000546454"; exon_version "1"; tag "Ensembl_canonical";
Y	ensembl	CDS	949640	949734	0	+	2	gene_id "ENSRNOG00000060048"; gene_version "4"; transcript_id "ENSRNOT00000088593"; transcript_version "4"; exon_number "8"; gene_name "Eif2s3y"; gene_source "ensembl"; gene_biotype "protein_coding"; transcript_name "Eif2s3y-201"; transcript_source "ensembl"; transcript_biotype "protein_coding"; protein_id "ENSRNOP00000068958"; protein_version "2"; tag "Ensembl_canonical";
Y	ENSEMBL114_rn	exon	949640	949734	763.559840168284	+	.	gene_id "ENSRNOG00000060048"; transcript_id "ENSRNOG00000060048_tx_1"; exon_id "Y_949640_949734_+"; exonnum "8"; txlen "2242";
Y	ensembl	exon	950420	950564	0	+	.	gene_id "ENSRNOG00000060048"; gene_version "4"; transcript_id "ENSRNOT00000088593"; transcript_version "4"; exon_number "9"; gene_name "Eif2s3y"; gene_source "ensembl"; gene_biotype "protein_coding"; transcript_name "Eif2s3y-201"; transcript_source "ensembl"; transcript_biotype "protein_coding"; exon_id "ENSRNOE00000531178"; exon_version "1"; tag "Ensembl_canonical";
Y	ensembl	CDS	950420	950564	0	+	0	gene_id "ENSRNOG00000060048"; gene_version "4"; transcript_id "ENSRNOT00000088593"; transcript_version "4"; exon_number "9"; gene_name "Eif2s3y"; gene_source "ensembl"; gene_biotype "protein_coding"; transcript_name "Eif2s3y-201"; transcript_source "ensembl"; transcript_biotype "protein_coding"; protein_id "ENSRNOP00000068958"; protein_version "2"; tag "Ensembl_canonical";
Y	ENSEMBL114_rn	exon	950420	950564	763.559840168284	+	.	gene_id "ENSRNOG00000060048"; transcript_id "ENSRNOG00000060048_tx_1"; exon_id "Y_950420_950564_+"; exonnum "9"; txlen "2242";
Y	ensembl	exon	953041	953210	0	+	.	gene_id "ENSRNOG00000060048"; gene_version "4"; transcript_id "ENSRNOT00000088593"; transcript_version "4"; exon_number "10"; gene_name "Eif2s3y"; gene_source "ensembl"; gene_biotype "protein_coding"; transcript_name "Eif2s3y-201"; transcript_source "ensembl"; transcript_biotype "protein_coding"; exon_id "ENSRNOE00000564460"; exon_version "1"; tag "Ensembl_canonical";
Y	ensembl	CDS	953041	953210	0	+	2	gene_id "ENSRNOG00000060048"; gene_version "4"; transcript_id "ENSRNOT00000088593"; transcript_version "4"; exon_number "10"; gene_name "Eif2s3y"; gene_source "ensembl"; gene_biotype "protein_coding"; transcript_name "Eif2s3y-201"; transcript_source "ensembl"; transcript_biotype "protein_coding"; protein_id "ENSRNOP00000068958"; protein_version "2"; tag "Ensembl_canonical";
Y	ENSEMBL114_rn	exon	953041	953210	763.559840168284	+	.	gene_id "ENSRNOG00000060048"; transcript_id "ENSRNOG00000060048_tx_1"; exon_id "Y_953041_953210_+"; exonnum "10"; txlen "2242";
Y	ensembl	exon	960674	960846	0	+	.	gene_id "ENSRNOG00000060048"; gene_version "4"; transcript_id "ENSRNOT00000088593"; transcript_version "4"; exon_number "11"; gene_name "Eif2s3y"; gene_source "ensembl"; gene_biotype "protein_coding"; transcript_name "Eif2s3y-201"; transcript_source "ensembl"; transcript_biotype "protein_coding"; exon_id "ENSRNOE00000570634"; exon_version "1"; tag "Ensembl_canonical";
Y	ensembl	CDS	960674	960846	0	+	0	gene_id "ENSRNOG00000060048"; gene_version "4"; transcript_id "ENSRNOT00000088593"; transcript_version "4"; exon_number "11"; gene_name "Eif2s3y"; gene_source "ensembl"; gene_biotype "protein_coding"; transcript_name "Eif2s3y-201"; transcript_source "ensembl"; transcript_biotype "protein_coding"; protein_id "ENSRNOP00000068958"; protein_version "2"; tag "Ensembl_canonical";
Y	ENSEMBL114_rn	exon	960674	960846	763.559840168284	+	.	gene_id "ENSRNOG00000060048"; transcript_id "ENSRNOG00000060048_tx_1"; exon_id "Y_960674_960846_+"; exonnum "11"; txlen "2242";
Y	ensembl	CDS	963932	963992	0	+	1	gene_id "ENSRNOG00000060048"; gene_version "4"; transcript_id "ENSRNOT00000088593"; transcript_version "4"; exon_number "12"; gene_name "Eif2s3y"; gene_source "ensembl"; gene_biotype "protein_coding"; transcript_name "Eif2s3y-201"; transcript_source "ensembl"; transcript_biotype "protein_coding"; protein_id "ENSRNOP00000068958"; protein_version "2"; tag "Ensembl_canonical";
Y	ensembl	exon	963932	964778	0	+	.	gene_id "ENSRNOG00000060048"; gene_version "4"; transcript_id "ENSRNOT00000088593"; transcript_version "4"; exon_number "12"; gene_name "Eif2s3y"; gene_source "ensembl"; gene_biotype "protein_coding"; transcript_name "Eif2s3y-201"; transcript_source "ensembl"; transcript_biotype "protein_coding"; exon_id "ENSRNOE00000552448"; exon_version "4"; tag "Ensembl_canonical";
Y	ENSEMBL114_rn	exon	963932	964778	763.559840168284	+	.	gene_id "ENSRNOG00000060048"; transcript_id "ENSRNOG00000060048_tx_1"; exon_id "Y_963932_964778_+"; exonnum "12"; txlen "2242";
Y	ensembl	stop_codon	963993	963995	0	+	0	gene_id "ENSRNOG00000060048"; gene_version "4"; transcript_id "ENSRNOT00000088593"; transcript_version "4"; exon_number "12"; gene_name "Eif2s3y"; gene_source "ensembl"; gene_biotype "protein_coding"; transcript_name "Eif2s3y-201"; transcript_source "ensembl"; transcript_biotype "protein_coding"; tag "Ensembl_canonical";
Y	ensembl	three_prime_utr	963996	964778	0	+	.	gene_id "ENSRNOG00000060048"; gene_version "4"; transcript_id "ENSRNOT00000088593"; transcript_version "4"; gene_name "Eif2s3y"; gene_source "ensembl"; gene_biotype "protein_coding"; transcript_name "Eif2s3y-201"; transcript_source "ensembl"; transcript_biotype "protein_coding"; tag "Ensembl_canonical";
Y	ensembl	exon	965995	966553	0	+	.	gene_id "ENSRNOG00000090864"; gene_version "1"; transcript_id "ENSRNOT00000144508"; transcript_version "1"; exon_number "1"; gene_source "ensembl"; gene_biotype "lncRNA"; transcript_source "ensembl"; transcript_biotype "lncRNA"; exon_id "ENSRNOE00000705110"; exon_version "1";
Y	ensembl	gene	965995	1001802	0	+	.	gene_id "ENSRNOG00000090864"; gene_version "1"; gene_source "ensembl"; gene_biotype "lncRNA";
Y	ensembl	transcript	965995	1001802	0	+	.	gene_id "ENSRNOG00000090864"; gene_version "1"; transcript_id "ENSRNOT00000144508"; transcript_version "1"; gene_source "ensembl"; gene_biotype "lncRNA"; transcript_source "ensembl"; transcript_biotype "lncRNA";
Y	ensembl	exon	966264	966553	0	+	.	gene_id "ENSRNOG00000090864"; gene_version "1"; transcript_id "ENSRNOT00000130602"; transcript_version "1"; exon_number "1"; gene_source "ensembl"; gene_biotype "lncRNA"; transcript_source "ensembl"; transcript_biotype "lncRNA"; exon_id "ENSRNOE00000692016"; exon_version "1";
Y	ensembl	transcript	966264	1001802	0	+	.	gene_id "ENSRNOG00000090864"; gene_version "1"; transcript_id "ENSRNOT00000130602"; transcript_version "1"; gene_source "ensembl"; gene_biotype "lncRNA"; transcript_source "ensembl"; transcript_biotype "lncRNA";
Y	ensembl	exon	987071	987489	0	+	.	gene_id "ENSRNOG00000090864"; gene_version "1"; transcript_id "ENSRNOT00000144508"; transcript_version "1"; exon_number "2"; gene_source "ensembl"; gene_biotype "lncRNA"; transcript_source "ensembl"; transcript_biotype "lncRNA"; exon_id "ENSRNOE00000673885"; exon_version "1";
Y	ensembl	exon	989719	990189	0	+	.	gene_id "ENSRNOG00000090864"; gene_version "1"; transcript_id "ENSRNOT00000131329"; transcript_version "1"; exon_number "1"; gene_source "ensembl"; gene_biotype "lncRNA"; transcript_source "ensembl"; transcript_biotype "lncRNA"; exon_id "ENSRNOE00000723460"; exon_version "1";
Y	ensembl	transcript	989719	1001802	0	+	.	gene_id "ENSRNOG00000090864"; gene_version "1"; transcript_id "ENSRNOT00000131329"; transcript_version "1"; gene_source "ensembl"; gene_biotype "lncRNA"; transcript_source "ensembl"; transcript_biotype "lncRNA";
Y	ensembl	exon	993424	999462	0	+	.	gene_id "ENSRNOG00000090864"; gene_version "1"; transcript_id "ENSRNOT00000134161"; transcript_version "1"; exon_number "1"; gene_source "ensembl"; gene_biotype "lncRNA"; transcript_source "ensembl"; transcript_biotype "lncRNA"; exon_id "ENSRNOE00000686262"; exon_version "1"; tag "Ensembl_canonical";
Y	ensembl	transcript	993424	1001802	0	+	.	gene_id "ENSRNOG00000090864"; gene_version "1"; transcript_id "ENSRNOT00000134161"; transcript_version "1"; gene_source "ensembl"; gene_biotype "lncRNA"; transcript_source "ensembl"; transcript_biotype "lncRNA"; tag "Ensembl_canonical";
Y	ensembl	exon	995901	999462	0	+	.	gene_id "ENSRNOG00000090864"; gene_version "1"; transcript_id "ENSRNOT00000151508"; transcript_version "1"; exon_number "1"; gene_source "ensembl"; gene_biotype "lncRNA"; transcript_source "ensembl"; transcript_biotype "lncRNA"; exon_id "ENSRNOE00000773379"; exon_version "1";
Y	ensembl	transcript	995901	1001696	0	+	.	gene_id "ENSRNOG00000090864"; gene_version "1"; transcript_id "ENSRNOT00000151508"; transcript_version "1"; gene_source "ensembl"; gene_biotype "lncRNA"; transcript_source "ensembl"; transcript_biotype "lncRNA";
Y	ensembl	exon	999420	1001802	0	+	.	gene_id "ENSRNOG00000090864"; gene_version "1"; transcript_id "ENSRNOT00000144508"; transcript_version "1"; exon_number "3"; gene_source "ensembl"; gene_biotype "lncRNA"; transcript_source "ensembl"; transcript_biotype "lncRNA"; exon_id "ENSRNOE00000725518"; exon_version "1";
Y	ensembl	exon	999420	1001802	0	+	.	gene_id "ENSRNOG00000090864"; gene_version "1"; transcript_id "ENSRNOT00000130602"; transcript_version "1"; exon_number "2"; gene_source "ensembl"; gene_biotype "lncRNA"; transcript_source "ensembl"; transcript_biotype "lncRNA"; exon_id "ENSRNOE00000725518"; exon_version "1";
Y	ensembl	exon	999420	1001802	0	+	.	gene_id "ENSRNOG00000090864"; gene_version "1"; transcript_id "ENSRNOT00000131329"; transcript_version "1"; exon_number "2"; gene_source "ensembl"; gene_biotype "lncRNA"; transcript_source "ensembl"; transcript_biotype "lncRNA"; exon_id "ENSRNOE00000725518"; exon_version "1";
Y	ensembl	exon	999640	999680	0	+	.	gene_id "ENSRNOG00000090864"; gene_version "1"; transcript_id "ENSRNOT00000151508"; transcript_version "1"; exon_number "2"; gene_source "ensembl"; gene_biotype "lncRNA"; transcript_source "ensembl"; transcript_biotype "lncRNA"; exon_id "ENSRNOE00000732483"; exon_version "1";
Y	ensembl	exon	999640	1001802	0	+	.	gene_id "ENSRNOG00000090864"; gene_version "1"; transcript_id "ENSRNOT00000134161"; transcript_version "1"; exon_number "2"; gene_source "ensembl"; gene_biotype "lncRNA"; transcript_source "ensembl"; transcript_biotype "lncRNA"; exon_id "ENSRNOE00000704259"; exon_version "1"; tag "Ensembl_canonical";
Y	ensembl	exon	1000166	1001696	0	+	.	gene_id "ENSRNOG00000090864"; gene_version "1"; transcript_id "ENSRNOT00000151508"; transcript_version "1"; exon_number "3"; gene_source "ensembl"; gene_biotype "lncRNA"; transcript_source "ensembl"; transcript_biotype "lncRNA"; exon_id "ENSRNOE00000810561"; exon_version "1";
Y	ensembl	gene	1015902	1016405	0	+	.	gene_id "ENSRNOG00000062115"; gene_version "3"; gene_name "AC242953.1"; gene_source "ensembl"; gene_biotype "processed_pseudogene";
Y	ensembl	transcript	1015902	1016405	0	+	.	gene_id "ENSRNOG00000062115"; gene_version "3"; transcript_id "ENSRNOT00000092792"; transcript_version "3"; gene_name "AC242953.1"; gene_source "ensembl"; gene_biotype "processed_pseudogene"; transcript_name "AC242953.1-201"; transcript_source "ensembl"; transcript_biotype "processed_pseudogene"; tag "Ensembl_canonical";
Y	ensembl	exon	1015902	1016405	0	+	.	gene_id "ENSRNOG00000062115"; gene_version "3"; transcript_id "ENSRNOT00000092792"; transcript_version "3"; exon_number "1"; gene_name "AC242953.1"; gene_source "ensembl"; gene_biotype "processed_pseudogene"; transcript_name "AC242953.1-201"; transcript_source "ensembl"; transcript_biotype "processed_pseudogene"; exon_id "ENSRNOE00000577347"; exon_version "2"; tag "Ensembl_canonical";
Y	ensembl	exon	1485127	1485160	0	+	.	gene_id "ENSRNOG00000091378"; gene_version "1"; transcript_id "ENSRNOT00000134410"; transcript_version "1"; exon_number "1"; gene_source "ensembl"; gene_biotype "lncRNA"; transcript_source "ensembl"; transcript_biotype "lncRNA"; exon_id "ENSRNOE00000799527"; exon_version "1"; tag "Ensembl_canonical";
Y	ensembl	gene	1485127	1508943	0	+	.	gene_id "ENSRNOG00000091378"; gene_version "1"; gene_source "ensembl"; gene_biotype "lncRNA";
Y	ensembl	transcript	1485127	1508943	0	+	.	gene_id "ENSRNOG00000091378"; gene_version "1"; transcript_id "ENSRNOT00000134410"; transcript_version "1"; gene_source "ensembl"; gene_biotype "lncRNA"; transcript_source "ensembl"; transcript_biotype "lncRNA"; tag "Ensembl_canonical";
Y	ensembl	exon	1486529	1486776	0	+	.	gene_id "ENSRNOG00000090712"; gene_version "1"; transcript_id "ENSRNOT00000155830"; transcript_version "1"; exon_number "1"; gene_source "ensembl"; gene_biotype "lncRNA"; transcript_source "ensembl"; transcript_biotype "lncRNA"; exon_id "ENSRNOE00000777519"; exon_version "1";
Y	ensembl	transcript	1486529	1501351	0	+	.	gene_id "ENSRNOG00000090712"; gene_version "1"; transcript_id "ENSRNOT00000155830"; transcript_version "1"; gene_source "ensembl"; gene_biotype "lncRNA"; transcript_source "ensembl"; transcript_biotype "lncRNA";
Y	ensembl	gene	1486529	1502404	0	+	.	gene_id "ENSRNOG00000090712"; gene_version "1"; gene_source "ensembl"; gene_biotype "lncRNA";
Y	ensembl	exon	1486565	1487304	0	+	.	gene_id "ENSRNOG00000090712"; gene_version "1"; transcript_id "ENSRNOT00000172497"; transcript_version "1"; exon_number "1"; gene_source "ensembl"; gene_biotype "lncRNA"; transcript_source "ensembl"; transcript_biotype "lncRNA"; exon_id "ENSRNOE00000765761"; exon_version "1"; tag "Ensembl_canonical";
Y	ensembl	transcript	1486565	1502404	0	+	.	gene_id "ENSRNOG00000090712"; gene_version "1"; transcript_id "ENSRNOT00000172497"; transcript_version "1"; gene_source "ensembl"; gene_biotype "lncRNA"; transcript_source "ensembl"; transcript_biotype "lncRNA"; tag "Ensembl_canonical";
Y	ensembl	exon	1487510	1487673	0	+	.	gene_id "ENSRNOG00000090712"; gene_version "1"; transcript_id "ENSRNOT00000121284"; transcript_version "1"; exon_number "1"; gene_source "ensembl"; gene_biotype "lncRNA"; transcript_source "ensembl"; transcript_biotype "lncRNA"; exon_id "ENSRNOE00000716483"; exon_version "1";
Y	ensembl	transcript	1487510	1502404	0	+	.	gene_id "ENSRNOG00000090712"; gene_version "1"; transcript_id "ENSRNOT00000121284"; transcript_version "1"; gene_source "ensembl"; gene_biotype "lncRNA"; transcript_source "ensembl"; transcript_biotype "lncRNA";
Y	ensembl	exon	1488388	1488453	0	+	.	gene_id "ENSRNOG00000084809"; gene_version "1"; transcript_id "ENSRNOT00000139712"; transcript_version "1"; exon_number "1"; gene_source "ensembl"; gene_biotype "lncRNA"; transcript_source "ensembl"; transcript_biotype "lncRNA"; exon_id "ENSRNOE00000755874"; exon_version "1"; tag "Ensembl_canonical";
Y	ensembl	gene	1488388	1502961	0	+	.	gene_id "ENSRNOG00000084809"; gene_version "1"; gene_source "ensembl"; gene_biotype "lncRNA";
Y	ensembl	transcript	1488388	1502961	0	+	.	gene_id "ENSRNOG00000084809"; gene_version "1"; transcript_id "ENSRNOT00000139712"; transcript_version "1"; gene_source "ensembl"; gene_biotype "lncRNA"; transcript_source "ensembl"; transcript_biotype "lncRNA"; tag "Ensembl_canonical";
Y	ensembl	exon	1488975	1489565	0	+	.	gene_id "ENSRNOG00000087433"; gene_version "1"; transcript_id "ENSRNOT00000136429"; transcript_version "1"; exon_number "1"; gene_source "ensembl"; gene_biotype "lncRNA"; transcript_source "ensembl"; transcript_biotype "lncRNA"; exon_id "ENSRNOE00000697060"; exon_version "1"; tag "Ensembl_canonical";
Y	ensembl	gene	1488975	1504946	0	+	.	gene_id "ENSRNOG00000087433"; gene_version "1"; gene_source "ensembl"; gene_biotype "lncRNA";
Y	ensembl	transcript	1488975	1504946	0	+	.	gene_id "ENSRNOG00000087433"; gene_version "1"; transcript_id "ENSRNOT00000136429"; transcript_version "1"; gene_source "ensembl"; gene_biotype "lncRNA"; transcript_source "ensembl"; transcript_biotype "lncRNA"; tag "Ensembl_canonical";
Y	ensembl	exon	1489810	1490336	0	+	.	gene_id "ENSRNOG00000091378"; gene_version "1"; transcript_id "ENSRNOT00000134410"; transcript_version "1"; exon_number "2"; gene_source "ensembl"; gene_biotype "lncRNA"; transcript_source "ensembl"; transcript_biotype "lncRNA"; exon_id "ENSRNOE00000792157"; exon_version "1"; tag "Ensembl_canonical";
Y	ensembl	exon	1496665	1496864	0	+	.	gene_id "ENSRNOG00000090712"; gene_version "1"; transcript_id "ENSRNOT00000155830"; transcript_version "1"; exon_number "2"; gene_source "ensembl"; gene_biotype "lncRNA"; transcript_source "ensembl"; transcript_biotype "lncRNA"; exon_id "ENSRNOE00000812969"; exon_version "1";
Y	ensembl	exon	1497171	1497539	0	+	.	gene_id "ENSRNOG00000090712"; gene_version "1"; transcript_id "ENSRNOT00000172497"; transcript_version "1"; exon_number "2"; gene_source "ensembl"; gene_biotype "lncRNA"; transcript_source "ensembl"; transcript_biotype "lncRNA"; exon_id "ENSRNOE00000754735"; exon_version "1"; tag "Ensembl_canonical";
Y	ensembl	exon	1497480	1497539	0	+	.	gene_id "ENSRNOG00000090712"; gene_version "1"; transcript_id "ENSRNOT00000121284"; transcript_version "1"; exon_number "2"; gene_source "ensembl"; gene_biotype "lncRNA"; transcript_source "ensembl"; transcript_biotype "lncRNA"; exon_id "ENSRNOE00000767293"; exon_version "1";
Y	ensembl	exon	1498179	1498368	0	+	.	gene_id "ENSRNOG00000084809"; gene_version "1"; transcript_id "ENSRNOT00000139712"; transcript_version "1"; exon_number "2"; gene_source "ensembl"; gene_biotype "lncRNA"; transcript_source "ensembl"; transcript_biotype "lncRNA"; exon_id "ENSRNOE00000800857"; exon_version "1"; tag "Ensembl_canonical";
Y	ensembl	exon	1498915	1499595	0	+	.	gene_id "ENSRNOG00000077934"; gene_version "1"; transcript_id "ENSRNOT00000151621"; transcript_version "1"; exon_number "1"; gene_source "ensembl"; gene_biotype "lncRNA"; transcript_source "ensembl"; transcript_biotype "lncRNA"; exon_id "ENSRNOE00000812450"; exon_version "1"; tag "Ensembl_canonical";
Y	ensembl	gene	1498915	1504553	0	+	.	gene_id "ENSRNOG00000077934"; gene_version "1"; gene_source "ensembl"; gene_biotype "lncRNA";
Y	ensembl	transcript	1498915	1504553	0	+	.	gene_id "ENSRNOG00000077934"; gene_version "1"; transcript_id "ENSRNOT00000151621"; transcript_version "1"; gene_source "ensembl"; gene_biotype "lncRNA"; transcript_source "ensembl"; transcript_biotype "lncRNA"; tag "Ensembl_canonical";
Y	ensembl	exon	1500063	1500564	0	+	.	gene_id "ENSRNOG00000087433"; gene_version "1"; transcript_id "ENSRNOT00000136429"; transcript_version "1"; exon_number "2"; gene_source "ensembl"; gene_biotype "lncRNA"; transcript_source "ensembl"; transcript_biotype "lncRNA"; exon_id "ENSRNOE00000727236"; exon_version "1"; tag "Ensembl_canonical";
Y	ensembl	exon	1501146	1501351	0	+	.	gene_id "ENSRNOG00000090712"; gene_version "1"; transcript_id "ENSRNOT00000155830"; transcript_version "1"; exon_number "3"; gene_source "ensembl"; gene_biotype "lncRNA"; transcript_source "ensembl"; transcript_biotype "lncRNA"; exon_id "ENSRNOE00000676508"; exon_version "1";
Y	ensembl	exon	1501821	1502404	0	+	.	gene_id "ENSRNOG00000090712"; gene_version "1"; transcript_id "ENSRNOT00000172497"; transcript_version "1"; exon_number "3"; gene_source "ensembl"; gene_biotype "lncRNA"; transcript_source "ensembl"; transcript_biotype "lncRNA"; exon_id "ENSRNOE00000764102"; exon_version "1"; tag "Ensembl_canonical";
Y	ensembl	exon	1501821	1502404	0	+	.	gene_id "ENSRNOG00000090712"; gene_version "1"; transcript_id "ENSRNOT00000121284"; transcript_version "1"; exon_number "3"; gene_source "ensembl"; gene_biotype "lncRNA"; transcript_source "ensembl"; transcript_biotype "lncRNA"; exon_id "ENSRNOE00000764102"; exon_version "1";
Y	ensembl	exon	1502690	1502961	0	+	.	gene_id "ENSRNOG00000084809"; gene_version "1"; transcript_id "ENSRNOT00000139712"; transcript_version "1"; exon_number "3"; gene_source "ensembl"; gene_biotype "lncRNA"; transcript_source "ensembl"; transcript_biotype "lncRNA"; exon_id "ENSRNOE00000711838"; exon_version "1"; tag "Ensembl_canonical";
Y	ensembl	exon	1503896	1504553	0	+	.	gene_id "ENSRNOG00000077934"; gene_version "1"; transcript_id "ENSRNOT00000151621"; transcript_version "1"; exon_number "2"; gene_source "ensembl"; gene_biotype "lncRNA"; transcript_source "ensembl"; transcript_biotype "lncRNA"; exon_id "ENSRNOE00000759096"; exon_version "1"; tag "Ensembl_canonical";
Y	ensembl	exon	1504716	1504946	0	+	.	gene_id "ENSRNOG00000087433"; gene_version "1"; transcript_id "ENSRNOT00000136429"; transcript_version "1"; exon_number "3"; gene_source "ensembl"; gene_biotype "lncRNA"; transcript_source "ensembl"; transcript_biotype "lncRNA"; exon_id "ENSRNOE00000788346"; exon_version "1"; tag "Ensembl_canonical";
Y	ensembl	exon	1508789	1508943	0	+	.	gene_id "ENSRNOG00000091378"; gene_version "1"; transcript_id "ENSRNOT00000134410"; transcript_version "1"; exon_number "3"; gene_source "ensembl"; gene_biotype "lncRNA"; transcript_source "ensembl"; transcript_biotype "lncRNA"; exon_id "ENSRNOE00000784372"; exon_version "1"; tag "Ensembl_canonical";
Y	ensembl	exon	1596429	1596632	0	+	.	gene_id "ENSRNOG00000074965"; gene_version "1"; transcript_id "ENSRNOT00000161327"; transcript_version "1"; exon_number "1"; gene_source "ensembl"; gene_biotype "lncRNA"; transcript_source "ensembl"; transcript_biotype "lncRNA"; exon_id "ENSRNOE00000688563"; exon_version "1"; tag "Ensembl_canonical";
Y	ensembl	transcript	1596429	1598269	0	+	.	gene_id "ENSRNOG00000074965"; gene_version "1"; transcript_id "ENSRNOT00000161327"; transcript_version "1"; gene_source "ensembl"; gene_biotype "lncRNA"; transcript_source "ensembl"; transcript_biotype "lncRNA"; tag "Ensembl_canonical";
Y	ensembl	gene	1596429	1613504	0	+	.	gene_id "ENSRNOG00000074965"; gene_version "1"; gene_source "ensembl"; gene_biotype "lncRNA";
Y	ensembl	exon	1596454	1596632	0	+	.	gene_id "ENSRNOG00000074965"; gene_version "1"; transcript_id "ENSRNOT00000138143"; transcript_version "1"; exon_number "1"; gene_source "ensembl"; gene_biotype "lncRNA"; transcript_source "ensembl"; transcript_biotype "lncRNA"; exon_id "ENSRNOE00000755227"; exon_version "1";
Y	ensembl	transcript	1596454	1613504	0	+	.	gene_id "ENSRNOG00000074965"; gene_version "1"; transcript_id "ENSRNOT00000138143"; transcript_version "1"; gene_source "ensembl"; gene_biotype "lncRNA"; transcript_source "ensembl"; transcript_biotype "lncRNA";
Y	ensembl	exon	1597573	1597746	0	+	.	gene_id "ENSRNOG00000074965"; gene_version "1"; transcript_id "ENSRNOT00000161327"; transcript_version "1"; exon_number "2"; gene_source "ensembl"; gene_biotype "lncRNA"; transcript_source "ensembl"; transcript_biotype "lncRNA"; exon_id "ENSRNOE00000816800"; exon_version "1"; tag "Ensembl_canonical";
Y	ensembl	exon	1597690	1597746	0	+	.	gene_id "ENSRNOG00000074965"; gene_version "1"; transcript_id "ENSRNOT00000138143"; transcript_version "1"; exon_number "2"; gene_source "ensembl"; gene_biotype "lncRNA"; transcript_source "ensembl"; transcript_biotype "lncRNA"; exon_id "ENSRNOE00000790010"; exon_version "1";
Y	ensembl	exon	1597949	1598269	0	+	.	gene_id "ENSRNOG00000074965"; gene_version "1"; transcript_id "ENSRNOT00000161327"; transcript_version "1"; exon_number "3"; gene_source "ensembl"; gene_biotype "lncRNA"; transcript_source "ensembl"; transcript_biotype "lncRNA"; exon_id "ENSRNOE00000765600"; exon_version "1"; tag "Ensembl_canonical";
Y	ensembl	exon	1613429	1613504	0	+	.	gene_id "ENSRNOG00000074965"; gene_version "1"; transcript_id "ENSRNOT00000138143"; transcript_version "1"; exon_number "3"; gene_source "ensembl"; gene_biotype "lncRNA"; transcript_source "ensembl"; transcript_biotype "lncRNA"; exon_id "ENSRNOE00000776431"; exon_version "1";
Y	sraer114_mid	exon	1970189	1970344	0.0136279164765847	+	.	gene_id "sraer114_gene_33196"; transcript_id "sraer114_gene_33196_tx_1"; exon_id "Y_1970189_1970344_+"; exonnum "1"; txlen "788";
Y	sraer114_mid	exon	1978914	1979276	0.0136279164765847	+	.	gene_id "sraer114_gene_33196"; transcript_id "sraer114_gene_33196_tx_1"; exon_id "Y_1978914_1979276_+"; exonnum "2"; txlen "788";
Y	sraer114_mid	exon	1980350	1980406	0.0136279164765847	+	.	gene_id "sraer114_gene_33196"; transcript_id "sraer114_gene_33196_tx_1"; exon_id "Y_1980350_1980406_+"; exonnum "3"; txlen "788";
Y	sraer114_ss	exon	1980604	1980815	0.0136279164765847	+	.	gene_id "sraer114_gene_33196"; transcript_id "sraer114_gene_33196_tx_1"; exon_id "Y_1980604_1980815_+"; exonnum "4"; txlen "788";
Y	sraer114_es	exon	2134732	2135098	0.593770282270947	+	.	gene_id "sraer114_gene_13104"; transcript_id "sraer114_gene_13104_tx_1"; exon_id "Y_2134732_2135098_+"; exonnum "1"; txlen "657";
Y	sraer114_mid	exon	2136117	2136189	0.593770282270947	+	.	gene_id "sraer114_gene_13104"; transcript_id "sraer114_gene_13104_tx_1"; exon_id "Y_2136117_2136189_+"; exonnum "2"; txlen "657";
Y	sraer114_ss	exon	2136388	2136604	0.593770282270947	+	.	gene_id "sraer114_gene_13104"; transcript_id "sraer114_gene_13104_tx_1"; exon_id "Y_2136388_2136604_+"; exonnum "3"; txlen "657";
Y	sraer114_es	exon	2452464	2452584	0.140814113917839	+	.	gene_id "ENSRNOG00000074965"; transcript_id "ENSRNOG00000074965_tx_5"; exon_id "Y_2452464_2452584_+"; exonnum "1"; txlen "539";
Y	sraer114_mid	exon	2453450	2453506	0.140814113917839	+	.	gene_id "ENSRNOG00000074965"; transcript_id "ENSRNOG00000074965_tx_5"; exon_id "Y_2453450_2453506_+"; exonnum "2"; txlen "539";
Y	sraer114_mid	exon	2461189	2461279	0.140814113917839	+	.	gene_id "ENSRNOG00000074965"; transcript_id "ENSRNOG00000074965_tx_5"; exon_id "Y_2461189_2461279_+"; exonnum "3"; txlen "539";
Y	sraer114_mid	exon	2467186	2467301	0.140814113917839	+	.	gene_id "ENSRNOG00000074965"; transcript_id "ENSRNOG00000074965_tx_5"; exon_id "Y_2467186_2467301_+"; exonnum "4"; txlen "539";
Y	sraer114_mid	exon	2522184	2522240	0.140814113917839	+	.	gene_id "ENSRNOG00000074965"; transcript_id "ENSRNOG00000074965_tx_5"; exon_id "Y_2522184_2522240_+"; exonnum "5"; txlen "539";
Y	sraer114_ss	exon	2522438	2522534	0.140814113917839	+	.	gene_id "ENSRNOG00000074965"; transcript_id "ENSRNOG00000074965_tx_5"; exon_id "Y_2522438_2522534_+"; exonnum "6"; txlen "539";
Y	ensembl	exon	2947932	2948107	0	+	.	gene_id "ENSRNOG00000082397"; gene_version "1"; transcript_id "ENSRNOT00000142064"; transcript_version "1"; exon_number "1"; gene_source "ensembl"; gene_biotype "lncRNA"; transcript_source "ensembl"; transcript_biotype "lncRNA"; exon_id "ENSRNOE00000748607"; exon_version "1";
Y	ensembl	transcript	2947932	3106906	0	+	.	gene_id "ENSRNOG00000082397"; gene_version "1"; transcript_id "ENSRNOT00000142064"; transcript_version "1"; gene_source "ensembl"; gene_biotype "lncRNA"; transcript_source "ensembl"; transcript_biotype "lncRNA";
Y	ensembl	gene	2947932	3152881	0	+	.	gene_id "ENSRNOG00000082397"; gene_version "1"; gene_source "ensembl"; gene_biotype "lncRNA";
Y	ensembl	exon	2947934	2948107	0	+	.	gene_id "ENSRNOG00000082397"; gene_version "1"; transcript_id "ENSRNOT00000147690"; transcript_version "1"; exon_number "1"; gene_source "ensembl"; gene_biotype "lncRNA"; transcript_source "ensembl"; transcript_biotype "lncRNA"; exon_id "ENSRNOE00000747191"; exon_version "1";
Y	ensembl	transcript	2947934	2959175	0	+	.	gene_id "ENSRNOG00000082397"; gene_version "1"; transcript_id "ENSRNOT00000147690"; transcript_version "1"; gene_source "ensembl"; gene_biotype "lncRNA"; transcript_source "ensembl"; transcript_biotype "lncRNA";
Y	ensembl	exon	2947952	2948107	0	+	.	gene_id "ENSRNOG00000082397"; gene_version "1"; transcript_id "ENSRNOT00000124898"; transcript_version "1"; exon_number "1"; gene_source "ensembl"; gene_biotype "lncRNA"; transcript_source "ensembl"; transcript_biotype "lncRNA"; exon_id "ENSRNOE00000791734"; exon_version "1";
Y	ensembl	transcript	2947952	3152881	0	+	.	gene_id "ENSRNOG00000082397"; gene_version "1"; transcript_id "ENSRNOT00000124898"; transcript_version "1"; gene_source "ensembl"; gene_biotype "lncRNA"; transcript_source "ensembl"; transcript_biotype "lncRNA";
Y	ensembl	exon	2947954	2948107	0	+	.	gene_id "ENSRNOG00000082397"; gene_version "1"; transcript_id "ENSRNOT00000169138"; transcript_version "1"; exon_number "1"; gene_source "ensembl"; gene_biotype "lncRNA"; transcript_source "ensembl"; transcript_biotype "lncRNA"; exon_id "ENSRNOE00000789857"; exon_version "1"; tag "Ensembl_canonical";
Y	ensembl	transcript	2947954	3008678	0	+	.	gene_id "ENSRNOG00000082397"; gene_version "1"; transcript_id "ENSRNOT00000169138"; transcript_version "1"; gene_source "ensembl"; gene_biotype "lncRNA"; transcript_source "ensembl"; transcript_biotype "lncRNA"; tag "Ensembl_canonical";
Y	ensembl	exon	2947962	2948107	0	+	.	gene_id "ENSRNOG00000082397"; gene_version "1"; transcript_id "ENSRNOT00000160410"; transcript_version "1"; exon_number "1"; gene_source "ensembl"; gene_biotype "lncRNA"; transcript_source "ensembl"; transcript_biotype "lncRNA"; exon_id "ENSRNOE00000697301"; exon_version "1";
Y	ensembl	transcript	2947962	3001135	0	+	.	gene_id "ENSRNOG00000082397"; gene_version "1"; transcript_id "ENSRNOT00000160410"; transcript_version "1"; gene_source "ensembl"; gene_biotype "lncRNA"; transcript_source "ensembl"; transcript_biotype "lncRNA";
Y	ensembl	exon	2954547	2954611	0	+	.	gene_id "ENSRNOG00000082397"; gene_version "1"; transcript_id "ENSRNOT00000142064"; transcript_version "1"; exon_number "2"; gene_source "ensembl"; gene_biotype "lncRNA"; transcript_source "ensembl"; transcript_biotype "lncRNA"; exon_id "ENSRNOE00000797263"; exon_version "1";
Y	ensembl	exon	2954547	2954611	0	+	.	gene_id "ENSRNOG00000082397"; gene_version "1"; transcript_id "ENSRNOT00000147690"; transcript_version "1"; exon_number "2"; gene_source "ensembl"; gene_biotype "lncRNA"; transcript_source "ensembl"; transcript_biotype "lncRNA"; exon_id "ENSRNOE00000797263"; exon_version "1";
Y	ensembl	exon	2954547	2954611	0	+	.	gene_id "ENSRNOG00000082397"; gene_version "1"; transcript_id "ENSRNOT00000124898"; transcript_version "1"; exon_number "2"; gene_source "ensembl"; gene_biotype "lncRNA"; transcript_source "ensembl"; transcript_biotype "lncRNA"; exon_id "ENSRNOE00000797263"; exon_version "1";
Y	ensembl	exon	2954547	2954611	0	+	.	gene_id "ENSRNOG00000082397"; gene_version "1"; transcript_id "ENSRNOT00000169138"; transcript_version "1"; exon_number "2"; gene_source "ensembl"; gene_biotype "lncRNA"; transcript_source "ensembl"; transcript_biotype "lncRNA"; exon_id "ENSRNOE00000797263"; exon_version "1"; tag "Ensembl_canonical";
Y	ensembl	exon	2954547	2954611	0	+	.	gene_id "ENSRNOG00000082397"; gene_version "1"; transcript_id "ENSRNOT00000160410"; transcript_version "1"; exon_number "2"; gene_source "ensembl"; gene_biotype "lncRNA"; transcript_source "ensembl"; transcript_biotype "lncRNA"; exon_id "ENSRNOE00000797263"; exon_version "1";
Y	ensembl	exon	2958659	2959175	0	+	.	gene_id "ENSRNOG00000082397"; gene_version "1"; transcript_id "ENSRNOT00000147690"; transcript_version "1"; exon_number "3"; gene_source "ensembl"; gene_biotype "lncRNA"; transcript_source "ensembl"; transcript_biotype "lncRNA"; exon_id "ENSRNOE00000803797"; exon_version "1";
Y	ensembl	exon	2984493	2984640	0	+	.	gene_id "ENSRNOG00000082397"; gene_version "1"; transcript_id "ENSRNOT00000142064"; transcript_version "1"; exon_number "3"; gene_source "ensembl"; gene_biotype "lncRNA"; transcript_source "ensembl"; transcript_biotype "lncRNA"; exon_id "ENSRNOE00000776658"; exon_version "1";
Y	ensembl	exon	2984493	2984640	0	+	.	gene_id "ENSRNOG00000082397"; gene_version "1"; transcript_id "ENSRNOT00000124898"; transcript_version "1"; exon_number "3"; gene_source "ensembl"; gene_biotype "lncRNA"; transcript_source "ensembl"; transcript_biotype "lncRNA"; exon_id "ENSRNOE00000776658"; exon_version "1";
Y	ensembl	exon	2984493	2984640	0	+	.	gene_id "ENSRNOG00000082397"; gene_version "1"; transcript_id "ENSRNOT00000169138"; transcript_version "1"; exon_number "3"; gene_source "ensembl"; gene_biotype "lncRNA"; transcript_source "ensembl"; transcript_biotype "lncRNA"; exon_id "ENSRNOE00000776658"; exon_version "1"; tag "Ensembl_canonical";
Y	ensembl	exon	2984493	2984640	0	+	.	gene_id "ENSRNOG00000082397"; gene_version "1"; transcript_id "ENSRNOT00000160410"; transcript_version "1"; exon_number "3"; gene_source "ensembl"; gene_biotype "lncRNA"; transcript_source "ensembl"; transcript_biotype "lncRNA"; exon_id "ENSRNOE00000776658"; exon_version "1";
Y	ensembl	exon	2995135	2995275	0	+	.	gene_id "ENSRNOG00000082397"; gene_version "1"; transcript_id "ENSRNOT00000169138"; transcript_version "1"; exon_number "4"; gene_source "ensembl"; gene_biotype "lncRNA"; transcript_source "ensembl"; transcript_biotype "lncRNA"; exon_id "ENSRNOE00000816053"; exon_version "1"; tag "Ensembl_canonical";
Y	ensembl	exon	2998253	2998294	0	+	.	gene_id "ENSRNOG00000082397"; gene_version "1"; transcript_id "ENSRNOT00000169138"; transcript_version "1"; exon_number "5"; gene_source "ensembl"; gene_biotype "lncRNA"; transcript_source "ensembl"; transcript_biotype "lncRNA"; exon_id "ENSRNOE00000707665"; exon_version "1"; tag "Ensembl_canonical";
Y	ensembl	exon	3001012	3001133	0	+	.	gene_id "ENSRNOG00000082397"; gene_version "1"; transcript_id "ENSRNOT00000169138"; transcript_version "1"; exon_number "6"; gene_source "ensembl"; gene_biotype "lncRNA"; transcript_source "ensembl"; transcript_biotype "lncRNA"; exon_id "ENSRNOE00000745868"; exon_version "1"; tag "Ensembl_canonical";
Y	ensembl	exon	3001012	3001135	0	+	.	gene_id "ENSRNOG00000082397"; gene_version "1"; transcript_id "ENSRNOT00000160410"; transcript_version "1"; exon_number "4"; gene_source "ensembl"; gene_biotype "lncRNA"; transcript_source "ensembl"; transcript_biotype "lncRNA"; exon_id "ENSRNOE00000734488"; exon_version "1";
Y	ensembl	exon	3008356	3008442	0	+	.	gene_id "ENSRNOG00000082397"; gene_version "1"; transcript_id "ENSRNOT00000142064"; transcript_version "1"; exon_number "4"; gene_source "ensembl"; gene_biotype "lncRNA"; transcript_source "ensembl"; transcript_biotype "lncRNA"; exon_id "ENSRNOE00000771380"; exon_version "1";
Y	ensembl	exon	3008356	3008442	0	+	.	gene_id "ENSRNOG00000082397"; gene_version "1"; transcript_id "ENSRNOT00000124898"; transcript_version "1"; exon_number "4"; gene_source "ensembl"; gene_biotype "lncRNA"; transcript_source "ensembl"; transcript_biotype "lncRNA"; exon_id "ENSRNOE00000771380"; exon_version "1";
Y	ensembl	exon	3008356	3008678	0	+	.	gene_id "ENSRNOG00000082397"; gene_version "1"; transcript_id "ENSRNOT00000169138"; transcript_version "1"; exon_number "7"; gene_source "ensembl"; gene_biotype "lncRNA"; transcript_source "ensembl"; transcript_biotype "lncRNA"; exon_id "ENSRNOE00000687622"; exon_version "1"; tag "Ensembl_canonical";
Y	ensembl	exon	3106803	3106906	0	+	.	gene_id "ENSRNOG00000082397"; gene_version "1"; transcript_id "ENSRNOT00000142064"; transcript_version "1"; exon_number "5"; gene_source "ensembl"; gene_biotype "lncRNA"; transcript_source "ensembl"; transcript_biotype "lncRNA"; exon_id "ENSRNOE00000747058"; exon_version "1";
Y	ensembl	exon	3108218	3108297	0	+	.	gene_id "ENSRNOG00000082397"; gene_version "1"; transcript_id "ENSRNOT00000124898"; transcript_version "1"; exon_number "5"; gene_source "ensembl"; gene_biotype "lncRNA"; transcript_source "ensembl"; transcript_biotype "lncRNA"; exon_id "ENSRNOE00000810459"; exon_version "1";
Y	ensembl	exon	3145486	3145578	0	+	.	gene_id "ENSRNOG00000082397"; gene_version "1"; transcript_id "ENSRNOT00000124898"; transcript_version "1"; exon_number "6"; gene_source "ensembl"; gene_biotype "lncRNA"; transcript_source "ensembl"; transcript_biotype "lncRNA"; exon_id "ENSRNOE00000779796"; exon_version "1";
Y	ensembl	exon	3152662	3152881	0	+	.	gene_id "ENSRNOG00000082397"; gene_version "1"; transcript_id "ENSRNOT00000124898"; transcript_version "1"; exon_number "7"; gene_source "ensembl"; gene_biotype "lncRNA"; transcript_source "ensembl"; transcript_biotype "lncRNA"; exon_id "ENSRNOE00000738354"; exon_version "1";
Y	ensembl	start_codon	3291213	3291215	0	+	0	gene_id "ENSRNOG00000062169"; gene_version "3"; transcript_id "ENSRNOT00000092839"; transcript_version "3"; exon_number "1"; gene_name "AC242615.2"; gene_source "ensembl"; gene_biotype "protein_coding"; transcript_name "AC242615.2-201"; transcript_source "ensembl"; transcript_biotype "protein_coding"; tag "Ensembl_canonical";
Y	ensembl	exon	3291213	3291218	0	+	.	gene_id "ENSRNOG00000062169"; gene_version "3"; transcript_id "ENSRNOT00000092839"; transcript_version "3"; exon_number "1"; gene_name "AC242615.2"; gene_source "ensembl"; gene_biotype "protein_coding"; transcript_name "AC242615.2-201"; transcript_source "ensembl"; transcript_biotype "protein_coding"; exon_id "ENSRNOE00000726389"; exon_version "1"; tag "Ensembl_canonical";
Y	ensembl	CDS	3291213	3291218	0	+	0	gene_id "ENSRNOG00000062169"; gene_version "3"; transcript_id "ENSRNOT00000092839"; transcript_version "3"; exon_number "1"; gene_name "AC242615.2"; gene_source "ensembl"; gene_biotype "protein_coding"; transcript_name "AC242615.2-201"; transcript_source "ensembl"; transcript_biotype "protein_coding"; protein_id "ENSRNOP00000093488"; protein_version "1"; tag "Ensembl_canonical";
Y	ensembl	gene	3291213	3291891	0	+	.	gene_id "ENSRNOG00000062169"; gene_version "3"; gene_name "AC242615.2"; gene_source "ensembl"; gene_biotype "protein_coding";
Y	ensembl	transcript	3291213	3291891	0	+	.	gene_id "ENSRNOG00000062169"; gene_version "3"; transcript_id "ENSRNOT00000092839"; transcript_version "3"; gene_name "AC242615.2"; gene_source "ensembl"; gene_biotype "protein_coding"; transcript_name "AC242615.2-201"; transcript_source "ensembl"; transcript_biotype "protein_coding"; tag "Ensembl_canonical";
Y	ensembl	CDS	3291697	3291888	0	+	0	gene_id "ENSRNOG00000062169"; gene_version "3"; transcript_id "ENSRNOT00000092839"; transcript_version "3"; exon_number "2"; gene_name "AC242615.2"; gene_source "ensembl"; gene_biotype "protein_coding"; transcript_name "AC242615.2-201"; transcript_source "ensembl"; transcript_biotype "protein_coding"; protein_id "ENSRNOP00000093488"; protein_version "1"; tag "Ensembl_canonical";
Y	ensembl	exon	3291697	3291891	0	+	.	gene_id "ENSRNOG00000062169"; gene_version "3"; transcript_id "ENSRNOT00000092839"; transcript_version "3"; exon_number "2"; gene_name "AC242615.2"; gene_source "ensembl"; gene_biotype "protein_coding"; transcript_name "AC242615.2-201"; transcript_source "ensembl"; transcript_biotype "protein_coding"; exon_id "ENSRNOE00000577447"; exon_version "2"; tag "Ensembl_canonical";
Y	ensembl	stop_codon	3291889	3291891	0	+	0	gene_id "ENSRNOG00000062169"; gene_version "3"; transcript_id "ENSRNOT00000092839"; transcript_version "3"; exon_number "2"; gene_name "AC242615.2"; gene_source "ensembl"; gene_biotype "protein_coding"; transcript_name "AC242615.2-201"; transcript_source "ensembl"; transcript_biotype "protein_coding"; tag "Ensembl_canonical";
Y	sraer114_es	exon	3364093	3364267	0.378395592009629	+	.	gene_id "sraer114_gene_33200"; transcript_id "sraer114_gene_33200_tx_2"; exon_id "Y_3364093_3364267_+"; exonnum "1"; txlen "533";
Y	sraer114_es	exon	3364093	3364267	0.0219376216452338	+	.	gene_id "sraer114_gene_33200"; transcript_id "sraer114_gene_33200_tx_3"; exon_id "Y_3364093_3364267_+"; exonnum "1"; txlen "649";
Y	sraer114_mid	exon	3365214	3365386	0.0219376216452338	+	.	gene_id "sraer114_gene_33200"; transcript_id "sraer114_gene_33200_tx_3"; exon_id "Y_3365214_3365386_+"; exonnum "2"; txlen "649";
Y	sraer114_mid	exon	3365330	3365386	0.378395592009629	+	.	gene_id "sraer114_gene_33200"; transcript_id "sraer114_gene_33200_tx_2"; exon_id "Y_3365330_3365386_+"; exonnum "2"; txlen "533";
Y	sraer114_ss	exon	3365584	3365884	0.378395592009629	+	.	gene_id "sraer114_gene_33200"; transcript_id "sraer114_gene_33200_tx_2"; exon_id "Y_3365584_3365884_+"; exonnum "3"; txlen "533";
Y	sraer114_ss	exon	3365584	3365884	0.0219376216452338	+	.	gene_id "sraer114_gene_33200"; transcript_id "sraer114_gene_33200_tx_3"; exon_id "Y_3365584_3365884_+"; exonnum "3"; txlen "649";
Y	sraer114_es	exon	3502662	3502840	0.377066039182646	+	.	gene_id "sraer114_gene_33201"; transcript_id "sraer114_gene_33201_tx_1"; exon_id "Y_3502662_3502840_+"; exonnum "1"; txlen "651";
Y	sraer114_ss	exon	3503545	3504016	0.377066039182646	+	.	gene_id "sraer114_gene_33201"; transcript_id "sraer114_gene_33201_tx_1"; exon_id "Y_3503545_3504016_+"; exonnum "2"; txlen "651";
Y	ensembl	gene	3511326	3511448	0	+	.	gene_id "ENSRNOG00000063906"; gene_version "2"; gene_name "LOC120099617"; gene_source "ensembl"; gene_biotype "snRNA";
Y	ensembl	transcript	3511326	3511448	0	+	.	gene_id "ENSRNOG00000063906"; gene_version "2"; transcript_id "ENSRNOT00000108995"; transcript_version "2"; gene_name "LOC120099617"; gene_source "ensembl"; gene_biotype "snRNA"; transcript_name "LOC120099617-201"; transcript_source "ensembl"; transcript_biotype "snRNA"; tag "Ensembl_canonical";
Y	ensembl	exon	3511326	3511448	0	+	.	gene_id "ENSRNOG00000063906"; gene_version "2"; transcript_id "ENSRNOT00000108995"; transcript_version "2"; exon_number "1"; gene_name "LOC120099617"; gene_source "ensembl"; gene_biotype "snRNA"; transcript_name "LOC120099617-201"; transcript_source "ensembl"; transcript_biotype "snRNA"; exon_id "ENSRNOE00000657966"; exon_version "1"; tag "Ensembl_canonical";
Y	sraer114_es	exon	3806177	3806321	0.36056928995999	+	.	gene_id "sraer114_gene_20503"; transcript_id "sraer114_gene_20503_tx_1"; exon_id "Y_3806177_3806321_+"; exonnum "1"; txlen "561";
Y	sraer114_es	exon	3806177	3806321	0.019943292404758	+	.	gene_id "sraer114_gene_20503"; transcript_id "sraer114_gene_20503_tx_2"; exon_id "Y_3806177_3806321_+"; exonnum "1"; txlen "535";
Y	sraer114_mid	exon	3824069	3824188	0.36056928995999	+	.	gene_id "sraer114_gene_20503"; transcript_id "sraer114_gene_20503_tx_1"; exon_id "Y_3824069_3824188_+"; exonnum "2"; txlen "561";
Y	sraer114_mid	exon	3824069	3824188	0.019943292404758	+	.	gene_id "sraer114_gene_20503"; transcript_id "sraer114_gene_20503_tx_2"; exon_id "Y_3824069_3824188_+"; exonnum "2"; txlen "535";
Y	sraer114_ss	exon	3824838	3825107	0.019943292404758	+	.	gene_id "sraer114_gene_20503"; transcript_id "sraer114_gene_20503_tx_2"; exon_id "Y_3824838_3825107_+"; exonnum "3"; txlen "535";
Y	sraer114_ss	exon	3827738	3828033	0.36056928995999	+	.	gene_id "sraer114_gene_20503"; transcript_id "sraer114_gene_20503_tx_1"; exon_id "Y_3827738_3828033_+"; exonnum "3"; txlen "561";
Y	sraer114_es	exon	3936927	3937240	0.0146250810968226	+	.	gene_id "sraer114_gene_33203"; transcript_id "sraer114_gene_33203_tx_2"; exon_id "Y_3936927_3937240_+"; exonnum "1"; txlen "626";
Y	sraer114_mid	exon	3966854	3966971	0.0146250810968226	+	.	gene_id "sraer114_gene_33203"; transcript_id "sraer114_gene_33203_tx_2"; exon_id "Y_3966854_3966971_+"; exonnum "2"; txlen "626";
Y	sraer114_mid	exon	3972010	3972105	0.0146250810968226	+	.	gene_id "sraer114_gene_33203"; transcript_id "sraer114_gene_33203_tx_2"; exon_id "Y_3972010_3972105_+"; exonnum "3"; txlen "626";
Y	sraer114_ss	exon	3973623	3973720	0.0146250810968226	+	.	gene_id "sraer114_gene_33203"; transcript_id "sraer114_gene_33203_tx_2"; exon_id "Y_3973623_3973720_+"; exonnum "4"; txlen "626";
Y	sraer114_es	exon	4477988	4478105	0.71745429031763	+	.	gene_id "sraer114_gene_33205"; transcript_id "sraer114_gene_33205_tx_1"; exon_id "Y_4477988_4478105_+"; exonnum "1"; txlen "528";
Y	sraer114_ss	exon	4487870	4488279	0.71745429031763	+	.	gene_id "sraer114_gene_33205"; transcript_id "sraer114_gene_33205_tx_1"; exon_id "Y_4487870_4488279_+"; exonnum "2"; txlen "528";
Y	sraer114_es	exon	4530795	4530880	0.395605580493029	+	.	gene_id "sraer114_gene_33206"; transcript_id "sraer114_gene_33206_tx_2"; exon_id "Y_4530795_4530880_+"; exonnum "1"; txlen "546";
Y	sraer114_es	exon	4530795	4530880	0.224200775308677	+	.	gene_id "sraer114_gene_33206"; transcript_id "sraer114_gene_33206_tx_7"; exon_id "Y_4530795_4530880_+"; exonnum "1"; txlen "1006";
Y	sraer114_es	exon	4545349	4545427	0.102498228792401	+	.	gene_id "sraer114_gene_33206"; transcript_id "sraer114_gene_33206_tx_11"; exon_id "Y_4545349_4545427_+"; exonnum "1"; txlen "563";
Y	sraer114_es	exon	4545349	4545427	0.102498228792401	+	.	gene_id "sraer114_gene_33206"; transcript_id "sraer114_gene_33206_tx_12"; exon_id "Y_4545349_4545427_+"; exonnum "1"; txlen "1023";
Y	sraer114_es	exon	4545349	4545427	0.244964816470746	+	.	gene_id "sraer114_gene_33206"; transcript_id "sraer114_gene_33206_tx_5"; exon_id "Y_4545349_4545427_+"; exonnum "1"; txlen "539";
Y	sraer114_es	exon	4545349	4545427	0.219370924551307	+	.	gene_id "sraer114_gene_33206"; transcript_id "sraer114_gene_33206_tx_8"; exon_id "Y_4545349_4545427_+"; exonnum "1"; txlen "999";
Y	sraer114_mid	exon	4545670	4545693	0.102498228792401	+	.	gene_id "sraer114_gene_33206"; transcript_id "sraer114_gene_33206_tx_11"; exon_id "Y_4545670_4545693_+"; exonnum "2"; txlen "563";
Y	sraer114_mid	exon	4545670	4545693	0.102498228792401	+	.	gene_id "sraer114_gene_33206"; transcript_id "sraer114_gene_33206_tx_12"; exon_id "Y_4545670_4545693_+"; exonnum "2"; txlen "1023";
Y	sraer114_mid	exon	4549001	4549134	0.102498228792401	+	.	gene_id "sraer114_gene_33206"; transcript_id "sraer114_gene_33206_tx_11"; exon_id "Y_4549001_4549134_+"; exonnum "3"; txlen "563";
Y	sraer114_mid	exon	4549001	4549134	0.102498228792401	+	.	gene_id "sraer114_gene_33206"; transcript_id "sraer114_gene_33206_tx_12"; exon_id "Y_4549001_4549134_+"; exonnum "3"; txlen "1023";
Y	sraer114_mid	exon	4549001	4549134	0.395605580493029	+	.	gene_id "sraer114_gene_33206"; transcript_id "sraer114_gene_33206_tx_2"; exon_id "Y_4549001_4549134_+"; exonnum "2"; txlen "546";
Y	sraer114_mid	exon	4549001	4549134	0.244964816470746	+	.	gene_id "sraer114_gene_33206"; transcript_id "sraer114_gene_33206_tx_5"; exon_id "Y_4549001_4549134_+"; exonnum "2"; txlen "539";
Y	sraer114_mid	exon	4549001	4549134	0.224200775308677	+	.	gene_id "sraer114_gene_33206"; transcript_id "sraer114_gene_33206_tx_7"; exon_id "Y_4549001_4549134_+"; exonnum "2"; txlen "1006";
Y	sraer114_mid	exon	4549001	4549134	0.219370924551307	+	.	gene_id "sraer114_gene_33206"; transcript_id "sraer114_gene_33206_tx_8"; exon_id "Y_4549001_4549134_+"; exonnum "2"; txlen "999";
Y	sraer114_mid	exon	4593170	4593348	0.102498228792401	+	.	gene_id "sraer114_gene_33206"; transcript_id "sraer114_gene_33206_tx_11"; exon_id "Y_4593170_4593348_+"; exonnum "4"; txlen "563";
Y	sraer114_mid	exon	4593170	4593348	0.102498228792401	+	.	gene_id "sraer114_gene_33206"; transcript_id "sraer114_gene_33206_tx_12"; exon_id "Y_4593170_4593348_+"; exonnum "4"; txlen "1023";
Y	sraer114_mid	exon	4593170	4593348	0.395605580493029	+	.	gene_id "sraer114_gene_33206"; transcript_id "sraer114_gene_33206_tx_2"; exon_id "Y_4593170_4593348_+"; exonnum "3"; txlen "546";
Y	sraer114_mid	exon	4593170	4593348	0.244964816470746	+	.	gene_id "sraer114_gene_33206"; transcript_id "sraer114_gene_33206_tx_5"; exon_id "Y_4593170_4593348_+"; exonnum "3"; txlen "539";
Y	sraer114_mid	exon	4593170	4593348	0.224200775308677	+	.	gene_id "sraer114_gene_33206"; transcript_id "sraer114_gene_33206_tx_7"; exon_id "Y_4593170_4593348_+"; exonnum "3"; txlen "1006";
Y	sraer114_mid	exon	4593170	4593348	0.219370924551307	+	.	gene_id "sraer114_gene_33206"; transcript_id "sraer114_gene_33206_tx_8"; exon_id "Y_4593170_4593348_+"; exonnum "3"; txlen "999";
Y	sraer114_ss	exon	4594111	4594257	0.102498228792401	+	.	gene_id "sraer114_gene_33206"; transcript_id "sraer114_gene_33206_tx_11"; exon_id "Y_4594111_4594257_+"; exonnum "5"; txlen "563";
Y	sraer114_ss	exon	4594111	4594257	0.395605580493029	+	.	gene_id "sraer114_gene_33206"; transcript_id "sraer114_gene_33206_tx_2"; exon_id "Y_4594111_4594257_+"; exonnum "4"; txlen "546";
Y	sraer114_ss	exon	4594111	4594257	0.244964816470746	+	.	gene_id "sraer114_gene_33206"; transcript_id "sraer114_gene_33206_tx_5"; exon_id "Y_4594111_4594257_+"; exonnum "4"; txlen "539";
Y	sraer114_es	exon	4624765	4625035	0.0753779246639438	+	.	gene_id "sraer114_gene_33206"; transcript_id "sraer114_gene_33206_tx_15"; exon_id "Y_4624765_4625035_+"; exonnum "1"; txlen "1019";
Y	sraer114_es	exon	4624765	4625035	0.205898980418542	+	.	gene_id "sraer114_gene_33206"; transcript_id "sraer114_gene_33206_tx_9"; exon_id "Y_4624765_4625035_+"; exonnum "1"; txlen "878";
Y	sraer114_es	exon	4629125	4629249	0.714184162998453	+	.	gene_id "sraer114_gene_33206"; transcript_id "sraer114_gene_33206_tx_1"; exon_id "Y_4629125_4629249_+"; exonnum "1"; txlen "732";
Y	sraer114_es	exon	4629125	4629249	0.326854976444897	+	.	gene_id "sraer114_gene_33206"; transcript_id "sraer114_gene_33206_tx_3"; exon_id "Y_4629125_4629249_+"; exonnum "1"; txlen "873";
Y	sraer114_es	exon	4630509	4630989	0.0807165794909864	+	.	gene_id "sraer114_gene_33206"; transcript_id "sraer114_gene_33206_tx_14"; exon_id "Y_4630509_4630989_+"; exonnum "1"; txlen "1229";
Y	sraer114_es	exon	4630549	4630608	0.114328675410543	+	.	gene_id "sraer114_gene_33206"; transcript_id "sraer114_gene_33206_tx_10"; exon_id "Y_4630549_4630608_+"; exonnum "1"; txlen "808";
Y	sraer114_mid	exon	4631776	4631916	0.114328675410543	+	.	gene_id "sraer114_gene_33206"; transcript_id "sraer114_gene_33206_tx_10"; exon_id "Y_4631776_4631916_+"; exonnum "2"; txlen "808";
Y	sraer114_mid	exon	4631776	4631916	0.0807165794909864	+	.	gene_id "sraer114_gene_33206"; transcript_id "sraer114_gene_33206_tx_14"; exon_id "Y_4631776_4631916_+"; exonnum "2"; txlen "1229";
Y	sraer114_mid	exon	4631776	4631916	0.0753779246639438	+	.	gene_id "sraer114_gene_33206"; transcript_id "sraer114_gene_33206_tx_15"; exon_id "Y_4631776_4631916_+"; exonnum "2"; txlen "1019";
Y	sraer114_mid	exon	4631776	4631916	0.326854976444897	+	.	gene_id "sraer114_gene_33206"; transcript_id "sraer114_gene_33206_tx_3"; exon_id "Y_4631776_4631916_+"; exonnum "2"; txlen "873";
Y	sraer114_ss	exon	4635759	4636365	0.714184162998453	+	.	gene_id "sraer114_gene_33206"; transcript_id "sraer114_gene_33206_tx_1"; exon_id "Y_4635759_4636365_+"; exonnum "2"; txlen "732";
Y	sraer114_ss	exon	4635759	4636365	0.114328675410543	+	.	gene_id "sraer114_gene_33206"; transcript_id "sraer114_gene_33206_tx_10"; exon_id "Y_4635759_4636365_+"; exonnum "3"; txlen "808";
Y	sraer114_ss	exon	4635759	4636365	0.102498228792401	+	.	gene_id "sraer114_gene_33206"; transcript_id "sraer114_gene_33206_tx_12"; exon_id "Y_4635759_4636365_+"; exonnum "5"; txlen "1023";
Y	sraer114_ss	exon	4635759	4636365	0.0807165794909864	+	.	gene_id "sraer114_gene_33206"; transcript_id "sraer114_gene_33206_tx_14"; exon_id "Y_4635759_4636365_+"; exonnum "3"; txlen "1229";
Y	sraer114_ss	exon	4635759	4636365	0.0753779246639438	+	.	gene_id "sraer114_gene_33206"; transcript_id "sraer114_gene_33206_tx_15"; exon_id "Y_4635759_4636365_+"; exonnum "3"; txlen "1019";
Y	sraer114_ss	exon	4635759	4636365	0.326854976444897	+	.	gene_id "sraer114_gene_33206"; transcript_id "sraer114_gene_33206_tx_3"; exon_id "Y_4635759_4636365_+"; exonnum "3"; txlen "873";
Y	sraer114_ss	exon	4635759	4636365	0.224200775308677	+	.	gene_id "sraer114_gene_33206"; transcript_id "sraer114_gene_33206_tx_7"; exon_id "Y_4635759_4636365_+"; exonnum "4"; txlen "1006";
Y	sraer114_ss	exon	4635759	4636365	0.219370924551307	+	.	gene_id "sraer114_gene_33206"; transcript_id "sraer114_gene_33206_tx_8"; exon_id "Y_4635759_4636365_+"; exonnum "4"; txlen "999";
Y	sraer114_ss	exon	4635759	4636365	0.205898980418542	+	.	gene_id "sraer114_gene_33206"; transcript_id "sraer114_gene_33206_tx_9"; exon_id "Y_4635759_4636365_+"; exonnum "2"; txlen "878";
Y	sraer114_es	exon	4773111	4773251	0.177937484013666	+	.	gene_id "sraer114_gene_33207"; transcript_id "sraer114_gene_33207_tx_1"; exon_id "Y_4773111_4773251_+"; exonnum "1"; txlen "884";
Y	sraer114_es	exon	4773111	4773251	0.177937484013666	+	.	gene_id "sraer114_gene_33207"; transcript_id "sraer114_gene_33207_tx_2"; exon_id "Y_4773111_4773251_+"; exonnum "1"; txlen "1163";
Y	sraer114_es	exon	4773111	4773251	0.0838436021764124	+	.	gene_id "sraer114_gene_33207"; transcript_id "sraer114_gene_33207_tx_3"; exon_id "Y_4773111_4773251_+"; exonnum "1"; txlen "969";
Y	sraer114_es	exon	4773111	4773251	0.0838436021764124	+	.	gene_id "sraer114_gene_33207"; transcript_id "sraer114_gene_33207_tx_4"; exon_id "Y_4773111_4773251_+"; exonnum "1"; txlen "690";
Y	sraer114_es	exon	4773111	4773251	0.0122983636496008	+	.	gene_id "sraer114_gene_33207"; transcript_id "sraer114_gene_33207_tx_5"; exon_id "Y_4773111_4773251_+"; exonnum "1"; txlen "757";
Y	sraer114_es	exon	4773111	4773251	0.0122983636496008	+	.	gene_id "sraer114_gene_33207"; transcript_id "sraer114_gene_33207_tx_6"; exon_id "Y_4773111_4773251_+"; exonnum "1"; txlen "1036";
Y	sraer114_mid	exon	4776855	4777133	0.177937484013666	+	.	gene_id "sraer114_gene_33207"; transcript_id "sraer114_gene_33207_tx_2"; exon_id "Y_4776855_4777133_+"; exonnum "2"; txlen "1163";
Y	sraer114_mid	exon	4776855	4777133	0.0838436021764124	+	.	gene_id "sraer114_gene_33207"; transcript_id "sraer114_gene_33207_tx_3"; exon_id "Y_4776855_4777133_+"; exonnum "2"; txlen "969";
Y	sraer114_mid	exon	4776855	4777133	0.0122983636496008	+	.	gene_id "sraer114_gene_33207"; transcript_id "sraer114_gene_33207_tx_6"; exon_id "Y_4776855_4777133_+"; exonnum "2"; txlen "1036";
Y	sraer114_mid	exon	4779811	4779913	0.177937484013666	+	.	gene_id "sraer114_gene_33207"; transcript_id "sraer114_gene_33207_tx_1"; exon_id "Y_4779811_4779913_+"; exonnum "2"; txlen "884";
Y	sraer114_mid	exon	4779811	4779913	0.177937484013666	+	.	gene_id "sraer114_gene_33207"; transcript_id "sraer114_gene_33207_tx_2"; exon_id "Y_4779811_4779913_+"; exonnum "3"; txlen "1163";
Y	sraer114_mid	exon	4779811	4779913	0.0838436021764124	+	.	gene_id "sraer114_gene_33207"; transcript_id "sraer114_gene_33207_tx_3"; exon_id "Y_4779811_4779913_+"; exonnum "3"; txlen "969";
Y	sraer114_mid	exon	4779811	4779913	0.0838436021764124	+	.	gene_id "sraer114_gene_33207"; transcript_id "sraer114_gene_33207_tx_4"; exon_id "Y_4779811_4779913_+"; exonnum "2"; txlen "690";
Y	sraer114_mid	exon	4779811	4779913	0.0122983636496008	+	.	gene_id "sraer114_gene_33207"; transcript_id "sraer114_gene_33207_tx_5"; exon_id "Y_4779811_4779913_+"; exonnum "2"; txlen "757";
Y	sraer114_mid	exon	4779811	4779913	0.0122983636496008	+	.	gene_id "sraer114_gene_33207"; transcript_id "sraer114_gene_33207_tx_6"; exon_id "Y_4779811_4779913_+"; exonnum "3"; txlen "1036";
Y	sraer114_mid	exon	4780747	4780940	0.177937484013666	+	.	gene_id "sraer114_gene_33207"; transcript_id "sraer114_gene_33207_tx_1"; exon_id "Y_4780747_4780940_+"; exonnum "3"; txlen "884";
Y	sraer114_mid	exon	4780747	4780940	0.177937484013666	+	.	gene_id "sraer114_gene_33207"; transcript_id "sraer114_gene_33207_tx_2"; exon_id "Y_4780747_4780940_+"; exonnum "4"; txlen "1163";
Y	sraer114_mid	exon	4780747	4780940	0.0122983636496008	+	.	gene_id "sraer114_gene_33207"; transcript_id "sraer114_gene_33207_tx_5"; exon_id "Y_4780747_4780940_+"; exonnum "3"; txlen "757";
Y	sraer114_mid	exon	4780747	4780940	0.0122983636496008	+	.	gene_id "sraer114_gene_33207"; transcript_id "sraer114_gene_33207_tx_6"; exon_id "Y_4780747_4780940_+"; exonnum "4"; txlen "1036";
Y	sraer114_mid	exon	4784457	4784695	0.177937484013666	+	.	gene_id "sraer114_gene_33207"; transcript_id "sraer114_gene_33207_tx_1"; exon_id "Y_4784457_4784695_+"; exonnum "4"; txlen "884";
Y	sraer114_mid	exon	4784457	4784695	0.177937484013666	+	.	gene_id "sraer114_gene_33207"; transcript_id "sraer114_gene_33207_tx_2"; exon_id "Y_4784457_4784695_+"; exonnum "5"; txlen "1163";
Y	sraer114_mid	exon	4784457	4784695	0.0838436021764124	+	.	gene_id "sraer114_gene_33207"; transcript_id "sraer114_gene_33207_tx_3"; exon_id "Y_4784457_4784695_+"; exonnum "4"; txlen "969";
Y	sraer114_mid	exon	4784457	4784695	0.0838436021764124	+	.	gene_id "sraer114_gene_33207"; transcript_id "sraer114_gene_33207_tx_4"; exon_id "Y_4784457_4784695_+"; exonnum "3"; txlen "690";
Y	sraer114_mid	exon	4784457	4784695	0.0122983636496008	+	.	gene_id "sraer114_gene_33207"; transcript_id "sraer114_gene_33207_tx_5"; exon_id "Y_4784457_4784695_+"; exonnum "4"; txlen "757";
Y	sraer114_mid	exon	4784457	4784695	0.0122983636496008	+	.	gene_id "sraer114_gene_33207"; transcript_id "sraer114_gene_33207_tx_6"; exon_id "Y_4784457_4784695_+"; exonnum "5"; txlen "1036";
Y	sraer114_ss	exon	4786079	4786285	0.177937484013666	+	.	gene_id "sraer114_gene_33207"; transcript_id "sraer114_gene_33207_tx_1"; exon_id "Y_4786079_4786285_+"; exonnum "5"; txlen "884";
Y	sraer114_ss	exon	4786079	4786285	0.177937484013666	+	.	gene_id "sraer114_gene_33207"; transcript_id "sraer114_gene_33207_tx_2"; exon_id "Y_4786079_4786285_+"; exonnum "6"; txlen "1163";
Y	sraer114_ss	exon	4786079	4786285	0.0838436021764124	+	.	gene_id "sraer114_gene_33207"; transcript_id "sraer114_gene_33207_tx_3"; exon_id "Y_4786079_4786285_+"; exonnum "5"; txlen "969";
Y	sraer114_ss	exon	4786079	4786285	0.0838436021764124	+	.	gene_id "sraer114_gene_33207"; transcript_id "sraer114_gene_33207_tx_4"; exon_id "Y_4786079_4786285_+"; exonnum "4"; txlen "690";
Y	sraer114_mid	exon	4800739	4800818	0.0122983636496008	+	.	gene_id "sraer114_gene_33207"; transcript_id "sraer114_gene_33207_tx_5"; exon_id "Y_4800739_4800818_+"; exonnum "5"; txlen "757";
Y	sraer114_mid	exon	4800739	4800818	0.0122983636496008	+	.	gene_id "sraer114_gene_33207"; transcript_id "sraer114_gene_33207_tx_6"; exon_id "Y_4800739_4800818_+"; exonnum "6"; txlen "1036";
Y	sraer114_es	exon	5047639	5047874	0.00365627027420564	+	.	gene_id "sraer114_gene_33210"; transcript_id "sraer114_gene_33210_tx_23"; exon_id "Y_5047639_5047874_+"; exonnum "1"; txlen "975";
Y	sraer114_es	exon	5047639	5047874	0.00365627027420564	+	.	gene_id "sraer114_gene_33210"; transcript_id "sraer114_gene_33210_tx_24"; exon_id "Y_5047639_5047874_+"; exonnum "1"; txlen "1226";
Y	sraer114_es	exon	5047639	5047874	0.00365627027420564	+	.	gene_id "sraer114_gene_33210"; transcript_id "sraer114_gene_33210_tx_25"; exon_id "Y_5047639_5047874_+"; exonnum "1"; txlen "1048";
Y	sraer114_es	exon	5047639	5047874	0.00365627027420564	+	.	gene_id "sraer114_gene_33210"; transcript_id "sraer114_gene_33210_tx_26"; exon_id "Y_5047639_5047874_+"; exonnum "1"; txlen "1586";
Y	sraer114_es	exon	5047639	5047874	0.00365627027420564	+	.	gene_id "sraer114_gene_33210"; transcript_id "sraer114_gene_33210_tx_27"; exon_id "Y_5047639_5047874_+"; exonnum "1"; txlen "1170";
Y	sraer114_es	exon	5047639	5047874	0.00365627027420564	+	.	gene_id "sraer114_gene_33210"; transcript_id "sraer114_gene_33210_tx_28"; exon_id "Y_5047639_5047874_+"; exonnum "1"; txlen "1530";
Y	sraer114_es	exon	5047639	5047874	0.00365627027420564	+	.	gene_id "sraer114_gene_33210"; transcript_id "sraer114_gene_33210_tx_29"; exon_id "Y_5047639_5047874_+"; exonnum "1"; txlen "992";
Y	sraer114_es	exon	5047639	5047874	0.00365627027420564	+	.	gene_id "sraer114_gene_33210"; transcript_id "sraer114_gene_33210_tx_30"; exon_id "Y_5047639_5047874_+"; exonnum "1"; txlen "627";
Y	sraer114_es	exon	5047639	5047874	0.00365627027420564	+	.	gene_id "sraer114_gene_33210"; transcript_id "sraer114_gene_33210_tx_31"; exon_id "Y_5047639_5047874_+"; exonnum "1"; txlen "1335";
Y	sraer114_es	exon	5047639	5047874	0.00365627027420564	+	.	gene_id "sraer114_gene_33210"; transcript_id "sraer114_gene_33210_tx_32"; exon_id "Y_5047639_5047874_+"; exonnum "1"; txlen "919";
Y	sraer114_es	exon	5047639	5047874	0.00365627027420564	+	.	gene_id "sraer114_gene_33210"; transcript_id "sraer114_gene_33210_tx_33"; exon_id "Y_5047639_5047874_+"; exonnum "1"; txlen "890";
Y	sraer114_es	exon	5047639	5047874	0.00365627027420564	+	.	gene_id "sraer114_gene_33210"; transcript_id "sraer114_gene_33210_tx_34"; exon_id "Y_5047639_5047874_+"; exonnum "1"; txlen "797";
Y	sraer114_es	exon	5053061	5053559	0.00897448158214111	+	.	gene_id "sraer114_gene_33210"; transcript_id "sraer114_gene_33210_tx_10"; exon_id "Y_5053061_5053559_+"; exonnum "1"; txlen "1060";
Y	sraer114_es	exon	5053061	5053559	0.00897448158214111	+	.	gene_id "sraer114_gene_33210"; transcript_id "sraer114_gene_33210_tx_11"; exon_id "Y_5053061_5053559_+"; exonnum "1"; txlen "1004";
Y	sraer114_es	exon	5053061	5053559	0.00830970516864918	+	.	gene_id "sraer114_gene_33210"; transcript_id "sraer114_gene_33210_tx_12"; exon_id "Y_5053061_5053559_+"; exonnum "1"; txlen "1153";
Y	sraer114_es	exon	5053061	5053559	0.00830970516864918	+	.	gene_id "sraer114_gene_33210"; transcript_id "sraer114_gene_33210_tx_13"; exon_id "Y_5053061_5053559_+"; exonnum "1"; txlen "902";
Y	sraer114_es	exon	5053061	5053559	0.00631537592817338	+	.	gene_id "sraer114_gene_33210"; transcript_id "sraer114_gene_33210_tx_17"; exon_id "Y_5053061_5053559_+"; exonnum "1"; txlen "1849";
Y	sraer114_es	exon	5053061	5053559	0.00631537592817338	+	.	gene_id "sraer114_gene_33210"; transcript_id "sraer114_gene_33210_tx_18"; exon_id "Y_5053061_5053559_+"; exonnum "1"; txlen "1793";
Y	sraer114_es	exon	5053061	5053559	0.00631537592817338	+	.	gene_id "sraer114_gene_33210"; transcript_id "sraer114_gene_33210_tx_19"; exon_id "Y_5053061_5053559_+"; exonnum "1"; txlen "1598";
Y	sraer114_es	exon	5053061	5053559	0.00631537592817338	+	.	gene_id "sraer114_gene_33210"; transcript_id "sraer114_gene_33210_tx_21"; exon_id "Y_5053061_5053559_+"; exonnum "1"; txlen "1542";
Y	sraer114_es	exon	5053061	5053559	0.00963925799563305	+	.	gene_id "sraer114_gene_33210"; transcript_id "sraer114_gene_33210_tx_3"; exon_id "Y_5053061_5053559_+"; exonnum "1"; txlen "1489";
Y	sraer114_es	exon	5053061	5053559	0.00963925799563305	+	.	gene_id "sraer114_gene_33210"; transcript_id "sraer114_gene_33210_tx_4"; exon_id "Y_5053061_5053559_+"; exonnum "1"; txlen "890";
Y	sraer114_es	exon	5053061	5053559	0.00963925799563305	+	.	gene_id "sraer114_gene_33210"; transcript_id "sraer114_gene_33210_tx_5"; exon_id "Y_5053061_5053559_+"; exonnum "1"; txlen "1311";
Y	sraer114_es	exon	5053061	5053559	0.00963925799563305	+	.	gene_id "sraer114_gene_33210"; transcript_id "sraer114_gene_33210_tx_6"; exon_id "Y_5053061_5053559_+"; exonnum "1"; txlen "1433";
Y	sraer114_es	exon	5053061	5053559	0.00963925799563305	+	.	gene_id "sraer114_gene_33210"; transcript_id "sraer114_gene_33210_tx_7"; exon_id "Y_5053061_5053559_+"; exonnum "1"; txlen "1255";
Y	sraer114_es	exon	5053061	5053559	0.00897448158214111	+	.	gene_id "sraer114_gene_33210"; transcript_id "sraer114_gene_33210_tx_8"; exon_id "Y_5053061_5053559_+"; exonnum "1"; txlen "1238";
Y	sraer114_es	exon	5053061	5053559	0.00897448158214111	+	.	gene_id "sraer114_gene_33210"; transcript_id "sraer114_gene_33210_tx_9"; exon_id "Y_5053061_5053559_+"; exonnum "1"; txlen "1182";
Y	sraer114_mid	exon	5054640	5054759	0.00897448158214111	+	.	gene_id "sraer114_gene_33210"; transcript_id "sraer114_gene_33210_tx_10"; exon_id "Y_5054640_5054759_+"; exonnum "2"; txlen "1060";
Y	sraer114_mid	exon	5054640	5054759	0.00897448158214111	+	.	gene_id "sraer114_gene_33210"; transcript_id "sraer114_gene_33210_tx_11"; exon_id "Y_5054640_5054759_+"; exonnum "2"; txlen "1004";
Y	sraer114_mid	exon	5054640	5054759	0.00830970516864918	+	.	gene_id "sraer114_gene_33210"; transcript_id "sraer114_gene_33210_tx_12"; exon_id "Y_5054640_5054759_+"; exonnum "2"; txlen "1153";
Y	sraer114_mid	exon	5054640	5054759	0.00830970516864918	+	.	gene_id "sraer114_gene_33210"; transcript_id "sraer114_gene_33210_tx_13"; exon_id "Y_5054640_5054759_+"; exonnum "2"; txlen "902";
Y	sraer114_mid	exon	5054640	5054759	0.00631537592817338	+	.	gene_id "sraer114_gene_33210"; transcript_id "sraer114_gene_33210_tx_17"; exon_id "Y_5054640_5054759_+"; exonnum "2"; txlen "1849";
Y	sraer114_mid	exon	5054640	5054759	0.00631537592817338	+	.	gene_id "sraer114_gene_33210"; transcript_id "sraer114_gene_33210_tx_18"; exon_id "Y_5054640_5054759_+"; exonnum "2"; txlen "1793";
Y	sraer114_mid	exon	5054640	5054759	0.00631537592817338	+	.	gene_id "sraer114_gene_33210"; transcript_id "sraer114_gene_33210_tx_19"; exon_id "Y_5054640_5054759_+"; exonnum "2"; txlen "1598";
Y	sraer114_mid	exon	5054640	5054759	0.00631537592817338	+	.	gene_id "sraer114_gene_33210"; transcript_id "sraer114_gene_33210_tx_21"; exon_id "Y_5054640_5054759_+"; exonnum "2"; txlen "1542";
Y	sraer114_mid	exon	5054640	5054759	0.00365627027420564	+	.	gene_id "sraer114_gene_33210"; transcript_id "sraer114_gene_33210_tx_23"; exon_id "Y_5054640_5054759_+"; exonnum "2"; txlen "975";
Y	sraer114_mid	exon	5054640	5054759	0.00365627027420564	+	.	gene_id "sraer114_gene_33210"; transcript_id "sraer114_gene_33210_tx_24"; exon_id "Y_5054640_5054759_+"; exonnum "2"; txlen "1226";
Y	sraer114_mid	exon	5054640	5054759	0.00365627027420564	+	.	gene_id "sraer114_gene_33210"; transcript_id "sraer114_gene_33210_tx_25"; exon_id "Y_5054640_5054759_+"; exonnum "2"; txlen "1048";
Y	sraer114_mid	exon	5054640	5054759	0.00365627027420564	+	.	gene_id "sraer114_gene_33210"; transcript_id "sraer114_gene_33210_tx_26"; exon_id "Y_5054640_5054759_+"; exonnum "2"; txlen "1586";
Y	sraer114_mid	exon	5054640	5054759	0.00365627027420564	+	.	gene_id "sraer114_gene_33210"; transcript_id "sraer114_gene_33210_tx_27"; exon_id "Y_5054640_5054759_+"; exonnum "2"; txlen "1170";
Y	sraer114_mid	exon	5054640	5054759	0.00365627027420564	+	.	gene_id "sraer114_gene_33210"; transcript_id "sraer114_gene_33210_tx_28"; exon_id "Y_5054640_5054759_+"; exonnum "2"; txlen "1530";
Y	sraer114_mid	exon	5054640	5054759	0.00365627027420564	+	.	gene_id "sraer114_gene_33210"; transcript_id "sraer114_gene_33210_tx_29"; exon_id "Y_5054640_5054759_+"; exonnum "2"; txlen "992";
Y	sraer114_mid	exon	5054640	5054759	0.00963925799563305	+	.	gene_id "sraer114_gene_33210"; transcript_id "sraer114_gene_33210_tx_3"; exon_id "Y_5054640_5054759_+"; exonnum "2"; txlen "1489";
Y	sraer114_mid	exon	5054640	5054759	0.00365627027420564	+	.	gene_id "sraer114_gene_33210"; transcript_id "sraer114_gene_33210_tx_30"; exon_id "Y_5054640_5054759_+"; exonnum "2"; txlen "627";
Y	sraer114_mid	exon	5054640	5054759	0.00365627027420564	+	.	gene_id "sraer114_gene_33210"; transcript_id "sraer114_gene_33210_tx_31"; exon_id "Y_5054640_5054759_+"; exonnum "2"; txlen "1335";
Y	sraer114_mid	exon	5054640	5054759	0.00365627027420564	+	.	gene_id "sraer114_gene_33210"; transcript_id "sraer114_gene_33210_tx_32"; exon_id "Y_5054640_5054759_+"; exonnum "2"; txlen "919";
Y	sraer114_mid	exon	5054640	5054759	0.00365627027420564	+	.	gene_id "sraer114_gene_33210"; transcript_id "sraer114_gene_33210_tx_33"; exon_id "Y_5054640_5054759_+"; exonnum "2"; txlen "890";
Y	sraer114_mid	exon	5054640	5054759	0.00365627027420564	+	.	gene_id "sraer114_gene_33210"; transcript_id "sraer114_gene_33210_tx_34"; exon_id "Y_5054640_5054759_+"; exonnum "2"; txlen "797";
Y	sraer114_mid	exon	5054640	5054759	0.00963925799563305	+	.	gene_id "sraer114_gene_33210"; transcript_id "sraer114_gene_33210_tx_4"; exon_id "Y_5054640_5054759_+"; exonnum "2"; txlen "890";
Y	sraer114_mid	exon	5054640	5054759	0.00963925799563305	+	.	gene_id "sraer114_gene_33210"; transcript_id "sraer114_gene_33210_tx_5"; exon_id "Y_5054640_5054759_+"; exonnum "2"; txlen "1311";
Y	sraer114_mid	exon	5054640	5054759	0.00963925799563305	+	.	gene_id "sraer114_gene_33210"; transcript_id "sraer114_gene_33210_tx_6"; exon_id "Y_5054640_5054759_+"; exonnum "2"; txlen "1433";
Y	sraer114_mid	exon	5054640	5054759	0.00963925799563305	+	.	gene_id "sraer114_gene_33210"; transcript_id "sraer114_gene_33210_tx_7"; exon_id "Y_5054640_5054759_+"; exonnum "2"; txlen "1255";
Y	sraer114_mid	exon	5054640	5054759	0.00897448158214111	+	.	gene_id "sraer114_gene_33210"; transcript_id "sraer114_gene_33210_tx_8"; exon_id "Y_5054640_5054759_+"; exonnum "2"; txlen "1238";
Y	sraer114_mid	exon	5054640	5054759	0.00897448158214111	+	.	gene_id "sraer114_gene_33210"; transcript_id "sraer114_gene_33210_tx_9"; exon_id "Y_5054640_5054759_+"; exonnum "2"; txlen "1182";
Y	sraer114_ss	exon	5058907	5059177	0.00365627027420564	+	.	gene_id "sraer114_gene_33210"; transcript_id "sraer114_gene_33210_tx_30"; exon_id "Y_5058907_5059177_+"; exonnum "3"; txlen "627";
Y	sraer114_ss	exon	5058907	5059177	0.00963925799563305	+	.	gene_id "sraer114_gene_33210"; transcript_id "sraer114_gene_33210_tx_4"; exon_id "Y_5058907_5059177_+"; exonnum "3"; txlen "890";
Y	sraer114_mid	exon	5063837	5064087	0.00830970516864918	+	.	gene_id "sraer114_gene_33210"; transcript_id "sraer114_gene_33210_tx_12"; exon_id "Y_5063837_5064087_+"; exonnum "3"; txlen "1153";
Y	sraer114_mid	exon	5063837	5064087	0.00631537592817338	+	.	gene_id "sraer114_gene_33210"; transcript_id "sraer114_gene_33210_tx_17"; exon_id "Y_5063837_5064087_+"; exonnum "3"; txlen "1849";
Y	sraer114_mid	exon	5063837	5064087	0.00631537592817338	+	.	gene_id "sraer114_gene_33210"; transcript_id "sraer114_gene_33210_tx_18"; exon_id "Y_5063837_5064087_+"; exonnum "3"; txlen "1793";
Y	sraer114_mid	exon	5063837	5064087	0.00365627027420564	+	.	gene_id "sraer114_gene_33210"; transcript_id "sraer114_gene_33210_tx_24"; exon_id "Y_5063837_5064087_+"; exonnum "3"; txlen "1226";
Y	sraer114_mid	exon	5063837	5064087	0.00365627027420564	+	.	gene_id "sraer114_gene_33210"; transcript_id "sraer114_gene_33210_tx_25"; exon_id "Y_5063837_5064087_+"; exonnum "3"; txlen "1048";
Y	sraer114_mid	exon	5063837	5064087	0.00365627027420564	+	.	gene_id "sraer114_gene_33210"; transcript_id "sraer114_gene_33210_tx_26"; exon_id "Y_5063837_5064087_+"; exonnum "3"; txlen "1586";
Y	sraer114_mid	exon	5063837	5064087	0.00365627027420564	+	.	gene_id "sraer114_gene_33210"; transcript_id "sraer114_gene_33210_tx_27"; exon_id "Y_5063837_5064087_+"; exonnum "3"; txlen "1170";
Y	sraer114_mid	exon	5063837	5064087	0.00365627027420564	+	.	gene_id "sraer114_gene_33210"; transcript_id "sraer114_gene_33210_tx_28"; exon_id "Y_5063837_5064087_+"; exonnum "3"; txlen "1530";
Y	sraer114_mid	exon	5063837	5064087	0.00365627027420564	+	.	gene_id "sraer114_gene_33210"; transcript_id "sraer114_gene_33210_tx_29"; exon_id "Y_5063837_5064087_+"; exonnum "3"; txlen "992";
Y	sraer114_mid	exon	5063837	5064087	0.00963925799563305	+	.	gene_id "sraer114_gene_33210"; transcript_id "sraer114_gene_33210_tx_3"; exon_id "Y_5063837_5064087_+"; exonnum "3"; txlen "1489";
Y	sraer114_mid	exon	5063837	5064087	0.00365627027420564	+	.	gene_id "sraer114_gene_33210"; transcript_id "sraer114_gene_33210_tx_33"; exon_id "Y_5063837_5064087_+"; exonnum "3"; txlen "890";
Y	sraer114_mid	exon	5063837	5064087	0.00963925799563305	+	.	gene_id "sraer114_gene_33210"; transcript_id "sraer114_gene_33210_tx_5"; exon_id "Y_5063837_5064087_+"; exonnum "3"; txlen "1311";
Y	sraer114_mid	exon	5063837	5064087	0.00963925799563305	+	.	gene_id "sraer114_gene_33210"; transcript_id "sraer114_gene_33210_tx_6"; exon_id "Y_5063837_5064087_+"; exonnum "3"; txlen "1433";
Y	sraer114_mid	exon	5063837	5064087	0.00963925799563305	+	.	gene_id "sraer114_gene_33210"; transcript_id "sraer114_gene_33210_tx_7"; exon_id "Y_5063837_5064087_+"; exonnum "3"; txlen "1255";
Y	sraer114_mid	exon	5084272	5084368	0.00897448158214111	+	.	gene_id "sraer114_gene_33210"; transcript_id "sraer114_gene_33210_tx_10"; exon_id "Y_5084272_5084368_+"; exonnum "3"; txlen "1060";
Y	sraer114_mid	exon	5084272	5084368	0.00897448158214111	+	.	gene_id "sraer114_gene_33210"; transcript_id "sraer114_gene_33210_tx_11"; exon_id "Y_5084272_5084368_+"; exonnum "3"; txlen "1004";
Y	sraer114_mid	exon	5084272	5084368	0.00830970516864918	+	.	gene_id "sraer114_gene_33210"; transcript_id "sraer114_gene_33210_tx_12"; exon_id "Y_5084272_5084368_+"; exonnum "4"; txlen "1153";
Y	sraer114_mid	exon	5084272	5084368	0.00830970516864918	+	.	gene_id "sraer114_gene_33210"; transcript_id "sraer114_gene_33210_tx_13"; exon_id "Y_5084272_5084368_+"; exonnum "3"; txlen "902";
Y	sraer114_mid	exon	5084272	5084368	0.00631537592817338	+	.	gene_id "sraer114_gene_33210"; transcript_id "sraer114_gene_33210_tx_17"; exon_id "Y_5084272_5084368_+"; exonnum "4"; txlen "1849";
Y	sraer114_mid	exon	5084272	5084368	0.00631537592817338	+	.	gene_id "sraer114_gene_33210"; transcript_id "sraer114_gene_33210_tx_18"; exon_id "Y_5084272_5084368_+"; exonnum "4"; txlen "1793";
Y	sraer114_mid	exon	5084272	5084368	0.00631537592817338	+	.	gene_id "sraer114_gene_33210"; transcript_id "sraer114_gene_33210_tx_19"; exon_id "Y_5084272_5084368_+"; exonnum "3"; txlen "1598";
Y	sraer114_mid	exon	5084272	5084368	0.00631537592817338	+	.	gene_id "sraer114_gene_33210"; transcript_id "sraer114_gene_33210_tx_21"; exon_id "Y_5084272_5084368_+"; exonnum "3"; txlen "1542";
Y	sraer114_mid	exon	5084272	5084368	0.00365627027420564	+	.	gene_id "sraer114_gene_33210"; transcript_id "sraer114_gene_33210_tx_23"; exon_id "Y_5084272_5084368_+"; exonnum "3"; txlen "975";
Y	sraer114_mid	exon	5084272	5084368	0.00365627027420564	+	.	gene_id "sraer114_gene_33210"; transcript_id "sraer114_gene_33210_tx_24"; exon_id "Y_5084272_5084368_+"; exonnum "4"; txlen "1226";
Y	sraer114_mid	exon	5084272	5084368	0.00365627027420564	+	.	gene_id "sraer114_gene_33210"; transcript_id "sraer114_gene_33210_tx_25"; exon_id "Y_5084272_5084368_+"; exonnum "4"; txlen "1048";
Y	sraer114_mid	exon	5084272	5084368	0.00365627027420564	+	.	gene_id "sraer114_gene_33210"; transcript_id "sraer114_gene_33210_tx_26"; exon_id "Y_5084272_5084368_+"; exonnum "4"; txlen "1586";
Y	sraer114_mid	exon	5084272	5084368	0.00365627027420564	+	.	gene_id "sraer114_gene_33210"; transcript_id "sraer114_gene_33210_tx_27"; exon_id "Y_5084272_5084368_+"; exonnum "4"; txlen "1170";
Y	sraer114_mid	exon	5084272	5084368	0.00365627027420564	+	.	gene_id "sraer114_gene_33210"; transcript_id "sraer114_gene_33210_tx_28"; exon_id "Y_5084272_5084368_+"; exonnum "4"; txlen "1530";
Y	sraer114_mid	exon	5084272	5084368	0.00365627027420564	+	.	gene_id "sraer114_gene_33210"; transcript_id "sraer114_gene_33210_tx_29"; exon_id "Y_5084272_5084368_+"; exonnum "4"; txlen "992";
Y	sraer114_mid	exon	5084272	5084368	0.00963925799563305	+	.	gene_id "sraer114_gene_33210"; transcript_id "sraer114_gene_33210_tx_3"; exon_id "Y_5084272_5084368_+"; exonnum "4"; txlen "1489";
Y	sraer114_mid	exon	5084272	5084368	0.00365627027420564	+	.	gene_id "sraer114_gene_33210"; transcript_id "sraer114_gene_33210_tx_31"; exon_id "Y_5084272_5084368_+"; exonnum "3"; txlen "1335";
Y	sraer114_mid	exon	5084272	5084368	0.00365627027420564	+	.	gene_id "sraer114_gene_33210"; transcript_id "sraer114_gene_33210_tx_32"; exon_id "Y_5084272_5084368_+"; exonnum "3"; txlen "919";
Y	sraer114_mid	exon	5084272	5084368	0.00365627027420564	+	.	gene_id "sraer114_gene_33210"; transcript_id "sraer114_gene_33210_tx_33"; exon_id "Y_5084272_5084368_+"; exonnum "4"; txlen "890";
Y	sraer114_mid	exon	5084272	5084368	0.00365627027420564	+	.	gene_id "sraer114_gene_33210"; transcript_id "sraer114_gene_33210_tx_34"; exon_id "Y_5084272_5084368_+"; exonnum "3"; txlen "797";
Y	sraer114_mid	exon	5084272	5084368	0.00963925799563305	+	.	gene_id "sraer114_gene_33210"; transcript_id "sraer114_gene_33210_tx_5"; exon_id "Y_5084272_5084368_+"; exonnum "4"; txlen "1311";
Y	sraer114_mid	exon	5084272	5084368	0.00963925799563305	+	.	gene_id "sraer114_gene_33210"; transcript_id "sraer114_gene_33210_tx_6"; exon_id "Y_5084272_5084368_+"; exonnum "4"; txlen "1433";
Y	sraer114_mid	exon	5084272	5084368	0.00963925799563305	+	.	gene_id "sraer114_gene_33210"; transcript_id "sraer114_gene_33210_tx_7"; exon_id "Y_5084272_5084368_+"; exonnum "4"; txlen "1255";
Y	sraer114_mid	exon	5084272	5084368	0.00897448158214111	+	.	gene_id "sraer114_gene_33210"; transcript_id "sraer114_gene_33210_tx_8"; exon_id "Y_5084272_5084368_+"; exonnum "3"; txlen "1238";
Y	sraer114_mid	exon	5084272	5084368	0.00897448158214111	+	.	gene_id "sraer114_gene_33210"; transcript_id "sraer114_gene_33210_tx_9"; exon_id "Y_5084272_5084368_+"; exonnum "3"; txlen "1182";
Y	sraer114_es	exon	5092925	5093006	0.00797731696190321	+	.	gene_id "sraer114_gene_33210"; transcript_id "sraer114_gene_33210_tx_14"; exon_id "Y_5092925_5093006_+"; exonnum "1"; txlen "604";
Y	sraer114_es	exon	5092925	5093006	0.00797731696190321	+	.	gene_id "sraer114_gene_33210"; transcript_id "sraer114_gene_33210_tx_15"; exon_id "Y_5092925_5093006_+"; exonnum "1"; txlen "548";
Y	sraer114_es	exon	5092925	5093006	0.00631537592817338	+	.	gene_id "sraer114_gene_33210"; transcript_id "sraer114_gene_33210_tx_16"; exon_id "Y_5092925_5093006_+"; exonnum "1"; txlen "964";
Y	sraer114_es	exon	5092925	5093006	0.00631537592817338	+	.	gene_id "sraer114_gene_33210"; transcript_id "sraer114_gene_33210_tx_20"; exon_id "Y_5092925_5093006_+"; exonnum "1"; txlen "908";
Y	sraer114_mid	exon	5099725	5099902	0.00797731696190321	+	.	gene_id "sraer114_gene_33210"; transcript_id "sraer114_gene_33210_tx_14"; exon_id "Y_5099725_5099902_+"; exonnum "2"; txlen "604";
Y	sraer114_mid	exon	5099725	5099902	0.00797731696190321	+	.	gene_id "sraer114_gene_33210"; transcript_id "sraer114_gene_33210_tx_15"; exon_id "Y_5099725_5099902_+"; exonnum "2"; txlen "548";
Y	sraer114_mid	exon	5099725	5099902	0.00631537592817338	+	.	gene_id "sraer114_gene_33210"; transcript_id "sraer114_gene_33210_tx_16"; exon_id "Y_5099725_5099902_+"; exonnum "2"; txlen "964";
Y	sraer114_mid	exon	5099725	5099902	0.00631537592817338	+	.	gene_id "sraer114_gene_33210"; transcript_id "sraer114_gene_33210_tx_17"; exon_id "Y_5099725_5099902_+"; exonnum "5"; txlen "1849";
Y	sraer114_mid	exon	5099725	5099902	0.00631537592817338	+	.	gene_id "sraer114_gene_33210"; transcript_id "sraer114_gene_33210_tx_18"; exon_id "Y_5099725_5099902_+"; exonnum "5"; txlen "1793";
Y	sraer114_mid	exon	5099725	5099902	0.00631537592817338	+	.	gene_id "sraer114_gene_33210"; transcript_id "sraer114_gene_33210_tx_19"; exon_id "Y_5099725_5099902_+"; exonnum "4"; txlen "1598";
Y	sraer114_mid	exon	5099725	5099902	0.00631537592817338	+	.	gene_id "sraer114_gene_33210"; transcript_id "sraer114_gene_33210_tx_20"; exon_id "Y_5099725_5099902_+"; exonnum "2"; txlen "908";
Y	sraer114_mid	exon	5099725	5099902	0.00631537592817338	+	.	gene_id "sraer114_gene_33210"; transcript_id "sraer114_gene_33210_tx_21"; exon_id "Y_5099725_5099902_+"; exonnum "4"; txlen "1542";
Y	sraer114_mid	exon	5099725	5099902	0.00365627027420564	+	.	gene_id "sraer114_gene_33210"; transcript_id "sraer114_gene_33210_tx_23"; exon_id "Y_5099725_5099902_+"; exonnum "4"; txlen "975";
Y	sraer114_mid	exon	5099725	5099902	0.00365627027420564	+	.	gene_id "sraer114_gene_33210"; transcript_id "sraer114_gene_33210_tx_24"; exon_id "Y_5099725_5099902_+"; exonnum "5"; txlen "1226";
Y	sraer114_mid	exon	5099725	5099902	0.00365627027420564	+	.	gene_id "sraer114_gene_33210"; transcript_id "sraer114_gene_33210_tx_26"; exon_id "Y_5099725_5099902_+"; exonnum "5"; txlen "1586";
Y	sraer114_mid	exon	5099725	5099902	0.00365627027420564	+	.	gene_id "sraer114_gene_33210"; transcript_id "sraer114_gene_33210_tx_27"; exon_id "Y_5099725_5099902_+"; exonnum "5"; txlen "1170";
Y	sraer114_mid	exon	5099725	5099902	0.00365627027420564	+	.	gene_id "sraer114_gene_33210"; transcript_id "sraer114_gene_33210_tx_28"; exon_id "Y_5099725_5099902_+"; exonnum "5"; txlen "1530";
Y	sraer114_mid	exon	5099725	5099902	0.00963925799563305	+	.	gene_id "sraer114_gene_33210"; transcript_id "sraer114_gene_33210_tx_3"; exon_id "Y_5099725_5099902_+"; exonnum "5"; txlen "1489";
Y	sraer114_mid	exon	5099725	5099902	0.00365627027420564	+	.	gene_id "sraer114_gene_33210"; transcript_id "sraer114_gene_33210_tx_31"; exon_id "Y_5099725_5099902_+"; exonnum "4"; txlen "1335";
Y	sraer114_mid	exon	5099725	5099902	0.00365627027420564	+	.	gene_id "sraer114_gene_33210"; transcript_id "sraer114_gene_33210_tx_32"; exon_id "Y_5099725_5099902_+"; exonnum "4"; txlen "919";
Y	sraer114_mid	exon	5099725	5099902	0.00963925799563305	+	.	gene_id "sraer114_gene_33210"; transcript_id "sraer114_gene_33210_tx_6"; exon_id "Y_5099725_5099902_+"; exonnum "5"; txlen "1433";
Y	sraer114_mid	exon	5099725	5099902	0.00897448158214111	+	.	gene_id "sraer114_gene_33210"; transcript_id "sraer114_gene_33210_tx_8"; exon_id "Y_5099725_5099902_+"; exonnum "4"; txlen "1238";
Y	sraer114_mid	exon	5099725	5099902	0.00897448158214111	+	.	gene_id "sraer114_gene_33210"; transcript_id "sraer114_gene_33210_tx_9"; exon_id "Y_5099725_5099902_+"; exonnum "4"; txlen "1182";
Y	sraer114_mid	exon	5102749	5103108	0.00631537592817338	+	.	gene_id "sraer114_gene_33210"; transcript_id "sraer114_gene_33210_tx_16"; exon_id "Y_5102749_5103108_+"; exonnum "3"; txlen "964";
Y	sraer114_mid	exon	5102749	5103108	0.00631537592817338	+	.	gene_id "sraer114_gene_33210"; transcript_id "sraer114_gene_33210_tx_17"; exon_id "Y_5102749_5103108_+"; exonnum "6"; txlen "1849";
Y	sraer114_mid	exon	5102749	5103108	0.00631537592817338	+	.	gene_id "sraer114_gene_33210"; transcript_id "sraer114_gene_33210_tx_18"; exon_id "Y_5102749_5103108_+"; exonnum "6"; txlen "1793";
Y	sraer114_mid	exon	5102749	5103108	0.00631537592817338	+	.	gene_id "sraer114_gene_33210"; transcript_id "sraer114_gene_33210_tx_19"; exon_id "Y_5102749_5103108_+"; exonnum "5"; txlen "1598";
Y	sraer114_mid	exon	5102749	5103108	0.00631537592817338	+	.	gene_id "sraer114_gene_33210"; transcript_id "sraer114_gene_33210_tx_20"; exon_id "Y_5102749_5103108_+"; exonnum "3"; txlen "908";
Y	sraer114_mid	exon	5102749	5103108	0.00631537592817338	+	.	gene_id "sraer114_gene_33210"; transcript_id "sraer114_gene_33210_tx_21"; exon_id "Y_5102749_5103108_+"; exonnum "5"; txlen "1542";
Y	sraer114_mid	exon	5102749	5103108	0.00365627027420564	+	.	gene_id "sraer114_gene_33210"; transcript_id "sraer114_gene_33210_tx_26"; exon_id "Y_5102749_5103108_+"; exonnum "6"; txlen "1586";
Y	sraer114_mid	exon	5102749	5103108	0.00365627027420564	+	.	gene_id "sraer114_gene_33210"; transcript_id "sraer114_gene_33210_tx_28"; exon_id "Y_5102749_5103108_+"; exonnum "6"; txlen "1530";
Y	sraer114_mid	exon	5102749	5103108	0.00365627027420564	+	.	gene_id "sraer114_gene_33210"; transcript_id "sraer114_gene_33210_tx_31"; exon_id "Y_5102749_5103108_+"; exonnum "5"; txlen "1335";
Y	sraer114_mid	exon	5103608	5103709	0.00897448158214111	+	.	gene_id "sraer114_gene_33210"; transcript_id "sraer114_gene_33210_tx_10"; exon_id "Y_5103608_5103709_+"; exonnum "4"; txlen "1060";
Y	sraer114_mid	exon	5103608	5103709	0.00897448158214111	+	.	gene_id "sraer114_gene_33210"; transcript_id "sraer114_gene_33210_tx_11"; exon_id "Y_5103608_5103709_+"; exonnum "4"; txlen "1004";
Y	sraer114_mid	exon	5103608	5103709	0.00797731696190321	+	.	gene_id "sraer114_gene_33210"; transcript_id "sraer114_gene_33210_tx_14"; exon_id "Y_5103608_5103709_+"; exonnum "3"; txlen "604";
Y	sraer114_mid	exon	5103608	5103709	0.00797731696190321	+	.	gene_id "sraer114_gene_33210"; transcript_id "sraer114_gene_33210_tx_15"; exon_id "Y_5103608_5103709_+"; exonnum "3"; txlen "548";
Y	sraer114_mid	exon	5103608	5103709	0.00631537592817338	+	.	gene_id "sraer114_gene_33210"; transcript_id "sraer114_gene_33210_tx_16"; exon_id "Y_5103608_5103709_+"; exonnum "4"; txlen "964";
Y	sraer114_mid	exon	5103608	5103709	0.00631537592817338	+	.	gene_id "sraer114_gene_33210"; transcript_id "sraer114_gene_33210_tx_17"; exon_id "Y_5103608_5103709_+"; exonnum "7"; txlen "1849";
Y	sraer114_mid	exon	5103608	5103709	0.00631537592817338	+	.	gene_id "sraer114_gene_33210"; transcript_id "sraer114_gene_33210_tx_18"; exon_id "Y_5103608_5103709_+"; exonnum "7"; txlen "1793";
Y	sraer114_mid	exon	5103608	5103709	0.00631537592817338	+	.	gene_id "sraer114_gene_33210"; transcript_id "sraer114_gene_33210_tx_19"; exon_id "Y_5103608_5103709_+"; exonnum "6"; txlen "1598";
Y	sraer114_mid	exon	5103608	5103709	0.00631537592817338	+	.	gene_id "sraer114_gene_33210"; transcript_id "sraer114_gene_33210_tx_20"; exon_id "Y_5103608_5103709_+"; exonnum "4"; txlen "908";
Y	sraer114_mid	exon	5103608	5103709	0.00631537592817338	+	.	gene_id "sraer114_gene_33210"; transcript_id "sraer114_gene_33210_tx_21"; exon_id "Y_5103608_5103709_+"; exonnum "6"; txlen "1542";
Y	sraer114_mid	exon	5103608	5103709	0.00365627027420564	+	.	gene_id "sraer114_gene_33210"; transcript_id "sraer114_gene_33210_tx_23"; exon_id "Y_5103608_5103709_+"; exonnum "5"; txlen "975";
Y	sraer114_mid	exon	5103608	5103709	0.00365627027420564	+	.	gene_id "sraer114_gene_33210"; transcript_id "sraer114_gene_33210_tx_24"; exon_id "Y_5103608_5103709_+"; exonnum "6"; txlen "1226";
Y	sraer114_mid	exon	5103608	5103709	0.00365627027420564	+	.	gene_id "sraer114_gene_33210"; transcript_id "sraer114_gene_33210_tx_25"; exon_id "Y_5103608_5103709_+"; exonnum "5"; txlen "1048";
Y	sraer114_mid	exon	5103608	5103709	0.00365627027420564	+	.	gene_id "sraer114_gene_33210"; transcript_id "sraer114_gene_33210_tx_26"; exon_id "Y_5103608_5103709_+"; exonnum "7"; txlen "1586";
Y	sraer114_mid	exon	5103608	5103709	0.00365627027420564	+	.	gene_id "sraer114_gene_33210"; transcript_id "sraer114_gene_33210_tx_27"; exon_id "Y_5103608_5103709_+"; exonnum "6"; txlen "1170";
Y	sraer114_mid	exon	5103608	5103709	0.00365627027420564	+	.	gene_id "sraer114_gene_33210"; transcript_id "sraer114_gene_33210_tx_28"; exon_id "Y_5103608_5103709_+"; exonnum "7"; txlen "1530";
Y	sraer114_mid	exon	5103608	5103709	0.00365627027420564	+	.	gene_id "sraer114_gene_33210"; transcript_id "sraer114_gene_33210_tx_29"; exon_id "Y_5103608_5103709_+"; exonnum "5"; txlen "992";
Y	sraer114_mid	exon	5103608	5103709	0.00963925799563305	+	.	gene_id "sraer114_gene_33210"; transcript_id "sraer114_gene_33210_tx_3"; exon_id "Y_5103608_5103709_+"; exonnum "6"; txlen "1489";
Y	sraer114_mid	exon	5103608	5103709	0.00365627027420564	+	.	gene_id "sraer114_gene_33210"; transcript_id "sraer114_gene_33210_tx_31"; exon_id "Y_5103608_5103709_+"; exonnum "6"; txlen "1335";
Y	sraer114_mid	exon	5103608	5103709	0.00365627027420564	+	.	gene_id "sraer114_gene_33210"; transcript_id "sraer114_gene_33210_tx_32"; exon_id "Y_5103608_5103709_+"; exonnum "5"; txlen "919";
Y	sraer114_mid	exon	5103608	5103709	0.00365627027420564	+	.	gene_id "sraer114_gene_33210"; transcript_id "sraer114_gene_33210_tx_34"; exon_id "Y_5103608_5103709_+"; exonnum "4"; txlen "797";
Y	sraer114_mid	exon	5103608	5103709	0.00963925799563305	+	.	gene_id "sraer114_gene_33210"; transcript_id "sraer114_gene_33210_tx_5"; exon_id "Y_5103608_5103709_+"; exonnum "5"; txlen "1311";
Y	sraer114_mid	exon	5103608	5103709	0.00963925799563305	+	.	gene_id "sraer114_gene_33210"; transcript_id "sraer114_gene_33210_tx_6"; exon_id "Y_5103608_5103709_+"; exonnum "6"; txlen "1433";
Y	sraer114_mid	exon	5103608	5103709	0.00963925799563305	+	.	gene_id "sraer114_gene_33210"; transcript_id "sraer114_gene_33210_tx_7"; exon_id "Y_5103608_5103709_+"; exonnum "5"; txlen "1255";
Y	sraer114_mid	exon	5103608	5103709	0.00897448158214111	+	.	gene_id "sraer114_gene_33210"; transcript_id "sraer114_gene_33210_tx_8"; exon_id "Y_5103608_5103709_+"; exonnum "5"; txlen "1238";
Y	sraer114_mid	exon	5103608	5103709	0.00897448158214111	+	.	gene_id "sraer114_gene_33210"; transcript_id "sraer114_gene_33210_tx_9"; exon_id "Y_5103608_5103709_+"; exonnum "5"; txlen "1182";
Y	sraer114_mid	exon	5104500	5104555	0.00897448158214111	+	.	gene_id "sraer114_gene_33210"; transcript_id "sraer114_gene_33210_tx_10"; exon_id "Y_5104500_5104555_+"; exonnum "5"; txlen "1060";
Y	sraer114_mid	exon	5104500	5104555	0.00797731696190321	+	.	gene_id "sraer114_gene_33210"; transcript_id "sraer114_gene_33210_tx_14"; exon_id "Y_5104500_5104555_+"; exonnum "4"; txlen "604";
Y	sraer114_mid	exon	5104500	5104555	0.00631537592817338	+	.	gene_id "sraer114_gene_33210"; transcript_id "sraer114_gene_33210_tx_16"; exon_id "Y_5104500_5104555_+"; exonnum "5"; txlen "964";
Y	sraer114_mid	exon	5104500	5104555	0.00631537592817338	+	.	gene_id "sraer114_gene_33210"; transcript_id "sraer114_gene_33210_tx_17"; exon_id "Y_5104500_5104555_+"; exonnum "8"; txlen "1849";
Y	sraer114_mid	exon	5104500	5104555	0.00631537592817338	+	.	gene_id "sraer114_gene_33210"; transcript_id "sraer114_gene_33210_tx_19"; exon_id "Y_5104500_5104555_+"; exonnum "7"; txlen "1598";
Y	sraer114_mid	exon	5104500	5104555	0.00365627027420564	+	.	gene_id "sraer114_gene_33210"; transcript_id "sraer114_gene_33210_tx_23"; exon_id "Y_5104500_5104555_+"; exonnum "6"; txlen "975";
Y	sraer114_mid	exon	5104500	5104555	0.00365627027420564	+	.	gene_id "sraer114_gene_33210"; transcript_id "sraer114_gene_33210_tx_24"; exon_id "Y_5104500_5104555_+"; exonnum "7"; txlen "1226";
Y	sraer114_mid	exon	5104500	5104555	0.00365627027420564	+	.	gene_id "sraer114_gene_33210"; transcript_id "sraer114_gene_33210_tx_25"; exon_id "Y_5104500_5104555_+"; exonnum "6"; txlen "1048";
Y	sraer114_mid	exon	5104500	5104555	0.00365627027420564	+	.	gene_id "sraer114_gene_33210"; transcript_id "sraer114_gene_33210_tx_26"; exon_id "Y_5104500_5104555_+"; exonnum "8"; txlen "1586";
Y	sraer114_mid	exon	5104500	5104555	0.00963925799563305	+	.	gene_id "sraer114_gene_33210"; transcript_id "sraer114_gene_33210_tx_3"; exon_id "Y_5104500_5104555_+"; exonnum "7"; txlen "1489";
Y	sraer114_mid	exon	5104500	5104555	0.00365627027420564	+	.	gene_id "sraer114_gene_33210"; transcript_id "sraer114_gene_33210_tx_31"; exon_id "Y_5104500_5104555_+"; exonnum "7"; txlen "1335";
Y	sraer114_mid	exon	5104500	5104555	0.00365627027420564	+	.	gene_id "sraer114_gene_33210"; transcript_id "sraer114_gene_33210_tx_34"; exon_id "Y_5104500_5104555_+"; exonnum "5"; txlen "797";
Y	sraer114_mid	exon	5104500	5104555	0.00963925799563305	+	.	gene_id "sraer114_gene_33210"; transcript_id "sraer114_gene_33210_tx_5"; exon_id "Y_5104500_5104555_+"; exonnum "6"; txlen "1311";
Y	sraer114_mid	exon	5104500	5104555	0.00897448158214111	+	.	gene_id "sraer114_gene_33210"; transcript_id "sraer114_gene_33210_tx_8"; exon_id "Y_5104500_5104555_+"; exonnum "6"; txlen "1238";
Y	sraer114_ss	exon	5110101	5110286	0.00897448158214111	+	.	gene_id "sraer114_gene_33210"; transcript_id "sraer114_gene_33210_tx_10"; exon_id "Y_5110101_5110286_+"; exonnum "6"; txlen "1060";
Y	sraer114_ss	exon	5110101	5110286	0.00897448158214111	+	.	gene_id "sraer114_gene_33210"; transcript_id "sraer114_gene_33210_tx_11"; exon_id "Y_5110101_5110286_+"; exonnum "5"; txlen "1004";
Y	sraer114_ss	exon	5110101	5110286	0.00830970516864918	+	.	gene_id "sraer114_gene_33210"; transcript_id "sraer114_gene_33210_tx_12"; exon_id "Y_5110101_5110286_+"; exonnum "5"; txlen "1153";
Y	sraer114_ss	exon	5110101	5110286	0.00830970516864918	+	.	gene_id "sraer114_gene_33210"; transcript_id "sraer114_gene_33210_tx_13"; exon_id "Y_5110101_5110286_+"; exonnum "4"; txlen "902";
Y	sraer114_ss	exon	5110101	5110286	0.00797731696190321	+	.	gene_id "sraer114_gene_33210"; transcript_id "sraer114_gene_33210_tx_14"; exon_id "Y_5110101_5110286_+"; exonnum "5"; txlen "604";
Y	sraer114_ss	exon	5110101	5110286	0.00797731696190321	+	.	gene_id "sraer114_gene_33210"; transcript_id "sraer114_gene_33210_tx_15"; exon_id "Y_5110101_5110286_+"; exonnum "4"; txlen "548";
Y	sraer114_ss	exon	5110101	5110286	0.00631537592817338	+	.	gene_id "sraer114_gene_33210"; transcript_id "sraer114_gene_33210_tx_16"; exon_id "Y_5110101_5110286_+"; exonnum "6"; txlen "964";
Y	sraer114_ss	exon	5110101	5110286	0.00631537592817338	+	.	gene_id "sraer114_gene_33210"; transcript_id "sraer114_gene_33210_tx_17"; exon_id "Y_5110101_5110286_+"; exonnum "9"; txlen "1849";
Y	sraer114_ss	exon	5110101	5110286	0.00631537592817338	+	.	gene_id "sraer114_gene_33210"; transcript_id "sraer114_gene_33210_tx_18"; exon_id "Y_5110101_5110286_+"; exonnum "8"; txlen "1793";
Y	sraer114_ss	exon	5110101	5110286	0.00631537592817338	+	.	gene_id "sraer114_gene_33210"; transcript_id "sraer114_gene_33210_tx_19"; exon_id "Y_5110101_5110286_+"; exonnum "8"; txlen "1598";
Y	sraer114_ss	exon	5110101	5110286	0.00631537592817338	+	.	gene_id "sraer114_gene_33210"; transcript_id "sraer114_gene_33210_tx_20"; exon_id "Y_5110101_5110286_+"; exonnum "5"; txlen "908";
Y	sraer114_ss	exon	5110101	5110286	0.00631537592817338	+	.	gene_id "sraer114_gene_33210"; transcript_id "sraer114_gene_33210_tx_21"; exon_id "Y_5110101_5110286_+"; exonnum "7"; txlen "1542";
Y	sraer114_ss	exon	5110101	5110286	0.00365627027420564	+	.	gene_id "sraer114_gene_33210"; transcript_id "sraer114_gene_33210_tx_23"; exon_id "Y_5110101_5110286_+"; exonnum "7"; txlen "975";
Y	sraer114_ss	exon	5110101	5110286	0.00365627027420564	+	.	gene_id "sraer114_gene_33210"; transcript_id "sraer114_gene_33210_tx_24"; exon_id "Y_5110101_5110286_+"; exonnum "8"; txlen "1226";
Y	sraer114_ss	exon	5110101	5110286	0.00365627027420564	+	.	gene_id "sraer114_gene_33210"; transcript_id "sraer114_gene_33210_tx_25"; exon_id "Y_5110101_5110286_+"; exonnum "7"; txlen "1048";
Y	sraer114_ss	exon	5110101	5110286	0.00365627027420564	+	.	gene_id "sraer114_gene_33210"; transcript_id "sraer114_gene_33210_tx_26"; exon_id "Y_5110101_5110286_+"; exonnum "9"; txlen "1586";
Y	sraer114_ss	exon	5110101	5110286	0.00365627027420564	+	.	gene_id "sraer114_gene_33210"; transcript_id "sraer114_gene_33210_tx_27"; exon_id "Y_5110101_5110286_+"; exonnum "7"; txlen "1170";
Y	sraer114_ss	exon	5110101	5110286	0.00365627027420564	+	.	gene_id "sraer114_gene_33210"; transcript_id "sraer114_gene_33210_tx_28"; exon_id "Y_5110101_5110286_+"; exonnum "8"; txlen "1530";
Y	sraer114_ss	exon	5110101	5110286	0.00365627027420564	+	.	gene_id "sraer114_gene_33210"; transcript_id "sraer114_gene_33210_tx_29"; exon_id "Y_5110101_5110286_+"; exonnum "6"; txlen "992";
Y	sraer114_ss	exon	5110101	5110286	0.00963925799563305	+	.	gene_id "sraer114_gene_33210"; transcript_id "sraer114_gene_33210_tx_3"; exon_id "Y_5110101_5110286_+"; exonnum "8"; txlen "1489";
Y	sraer114_ss	exon	5110101	5110286	0.00365627027420564	+	.	gene_id "sraer114_gene_33210"; transcript_id "sraer114_gene_33210_tx_31"; exon_id "Y_5110101_5110286_+"; exonnum "8"; txlen "1335";
Y	sraer114_ss	exon	5110101	5110286	0.00365627027420564	+	.	gene_id "sraer114_gene_33210"; transcript_id "sraer114_gene_33210_tx_32"; exon_id "Y_5110101_5110286_+"; exonnum "6"; txlen "919";
Y	sraer114_ss	exon	5110101	5110286	0.00365627027420564	+	.	gene_id "sraer114_gene_33210"; transcript_id "sraer114_gene_33210_tx_33"; exon_id "Y_5110101_5110286_+"; exonnum "5"; txlen "890";
Y	sraer114_ss	exon	5110101	5110286	0.00365627027420564	+	.	gene_id "sraer114_gene_33210"; transcript_id "sraer114_gene_33210_tx_34"; exon_id "Y_5110101_5110286_+"; exonnum "6"; txlen "797";
Y	sraer114_ss	exon	5110101	5110286	0.00963925799563305	+	.	gene_id "sraer114_gene_33210"; transcript_id "sraer114_gene_33210_tx_5"; exon_id "Y_5110101_5110286_+"; exonnum "7"; txlen "1311";
Y	sraer114_ss	exon	5110101	5110286	0.00963925799563305	+	.	gene_id "sraer114_gene_33210"; transcript_id "sraer114_gene_33210_tx_6"; exon_id "Y_5110101_5110286_+"; exonnum "7"; txlen "1433";
Y	sraer114_ss	exon	5110101	5110286	0.00963925799563305	+	.	gene_id "sraer114_gene_33210"; transcript_id "sraer114_gene_33210_tx_7"; exon_id "Y_5110101_5110286_+"; exonnum "6"; txlen "1255";
Y	sraer114_ss	exon	5110101	5110286	0.00897448158214111	+	.	gene_id "sraer114_gene_33210"; transcript_id "sraer114_gene_33210_tx_8"; exon_id "Y_5110101_5110286_+"; exonnum "7"; txlen "1238";
Y	sraer114_ss	exon	5110101	5110286	0.00897448158214111	+	.	gene_id "sraer114_gene_33210"; transcript_id "sraer114_gene_33210_tx_9"; exon_id "Y_5110101_5110286_+"; exonnum "6"; txlen "1182";
Y	sraer114_es	exon	5191343	5191428	0.0212728452317419	+	.	gene_id "sraer114_gene_27512"; transcript_id "sraer114_gene_27512_tx_5"; exon_id "Y_5191343_5191428_+"; exonnum "1"; txlen "721";
Y	sraer114_es	exon	5191343	5191428	0.0212728452317419	+	.	gene_id "sraer114_gene_27512"; transcript_id "sraer114_gene_27512_tx_6"; exon_id "Y_5191343_5191428_+"; exonnum "1"; txlen "541";
Y	sraer114_es	exon	5191343	5191428	0.0176165749575363	+	.	gene_id "sraer114_gene_27512"; transcript_id "sraer114_gene_27512_tx_9"; exon_id "Y_5191343_5191428_+"; exonnum "1"; txlen "625";
Y	sraer114_mid	exon	5197874	5198088	0.0212728452317419	+	.	gene_id "sraer114_gene_27512"; transcript_id "sraer114_gene_27512_tx_5"; exon_id "Y_5197874_5198088_+"; exonnum "2"; txlen "721";
Y	sraer114_mid	exon	5197874	5198088	0.0212728452317419	+	.	gene_id "sraer114_gene_27512"; transcript_id "sraer114_gene_27512_tx_6"; exon_id "Y_5197874_5198088_+"; exonnum "2"; txlen "541";
Y	sraer114_mid	exon	5197874	5198088	0.0176165749575363	+	.	gene_id "sraer114_gene_27512"; transcript_id "sraer114_gene_27512_tx_9"; exon_id "Y_5197874_5198088_+"; exonnum "2"; txlen "625";
Y	sraer114_es	exon	5230701	5230772	0.0252615037126935	+	.	gene_id "sraer114_gene_27512"; transcript_id "sraer114_gene_27512_tx_4"; exon_id "Y_5230701_5230772_+"; exonnum "1"; txlen "579";
Y	sraer114_mid	exon	5231018	5231104	0.0252615037126935	+	.	gene_id "sraer114_gene_27512"; transcript_id "sraer114_gene_27512_tx_4"; exon_id "Y_5231018_5231104_+"; exonnum "2"; txlen "579";
Y	sraer114_es	exon	5235627	5235857	0.0109688108226169	+	.	gene_id "sraer114_gene_27512"; transcript_id "sraer114_gene_27512_tx_11"; exon_id "Y_5235627_5235857_+"; exonnum "1"; txlen "651";
Y	sraer114_mid	exon	5238427	5238481	0.0109688108226169	+	.	gene_id "sraer114_gene_27512"; transcript_id "sraer114_gene_27512_tx_11"; exon_id "Y_5238427_5238481_+"; exonnum "2"; txlen "651";
Y	sraer114_mid	exon	5238427	5238481	0.0252615037126935	+	.	gene_id "sraer114_gene_27512"; transcript_id "sraer114_gene_27512_tx_4"; exon_id "Y_5238427_5238481_+"; exonnum "3"; txlen "579";
Y	sraer114_mid	exon	5238427	5238481	0.0212728452317419	+	.	gene_id "sraer114_gene_27512"; transcript_id "sraer114_gene_27512_tx_5"; exon_id "Y_5238427_5238481_+"; exonnum "3"; txlen "721";
Y	sraer114_mid	exon	5238427	5238481	0.0212728452317419	+	.	gene_id "sraer114_gene_27512"; transcript_id "sraer114_gene_27512_tx_6"; exon_id "Y_5238427_5238481_+"; exonnum "3"; txlen "541";
Y	sraer114_mid	exon	5238427	5238481	0.0176165749575363	+	.	gene_id "sraer114_gene_27512"; transcript_id "sraer114_gene_27512_tx_9"; exon_id "Y_5238427_5238481_+"; exonnum "3"; txlen "625";
Y	sraer114_ss	exon	5250150	5250418	0.0176165749575363	+	.	gene_id "sraer114_gene_27512"; transcript_id "sraer114_gene_27512_tx_9"; exon_id "Y_5250150_5250418_+"; exonnum "4"; txlen "625";
Y	sraer114_mid	exon	5267330	5267509	0.0109688108226169	+	.	gene_id "sraer114_gene_27512"; transcript_id "sraer114_gene_27512_tx_11"; exon_id "Y_5267330_5267509_+"; exonnum "3"; txlen "651";
Y	sraer114_mid	exon	5267330	5267509	0.0252615037126935	+	.	gene_id "sraer114_gene_27512"; transcript_id "sraer114_gene_27512_tx_4"; exon_id "Y_5267330_5267509_+"; exonnum "4"; txlen "579";
Y	sraer114_mid	exon	5267330	5267509	0.0212728452317419	+	.	gene_id "sraer114_gene_27512"; transcript_id "sraer114_gene_27512_tx_5"; exon_id "Y_5267330_5267509_+"; exonnum "4"; txlen "721";
Y	sraer114_ss	exon	5284499	5284683	0.0109688108226169	+	.	gene_id "sraer114_gene_27512"; transcript_id "sraer114_gene_27512_tx_11"; exon_id "Y_5284499_5284683_+"; exonnum "4"; txlen "651";
Y	sraer114_ss	exon	5284499	5284683	0.0252615037126935	+	.	gene_id "sraer114_gene_27512"; transcript_id "sraer114_gene_27512_tx_4"; exon_id "Y_5284499_5284683_+"; exonnum "5"; txlen "579";
Y	sraer114_ss	exon	5284499	5284683	0.0212728452317419	+	.	gene_id "sraer114_gene_27512"; transcript_id "sraer114_gene_27512_tx_5"; exon_id "Y_5284499_5284683_+"; exonnum "5"; txlen "721";
Y	sraer114_ss	exon	5284499	5284683	0.0212728452317419	+	.	gene_id "sraer114_gene_27512"; transcript_id "sraer114_gene_27512_tx_6"; exon_id "Y_5284499_5284683_+"; exonnum "4"; txlen "541";
Y	sraer114_es	exon	5360854	5360989	0.787324720100642	+	.	gene_id "sraer114_gene_31515"; transcript_id "sraer114_gene_31515_tx_1"; exon_id "Y_5360854_5360989_+"; exonnum "1"; txlen "608";
Y	sraer114_es	exon	5376499	5376628	0.0485286781849112	+	.	gene_id "sraer114_gene_31515"; transcript_id "sraer114_gene_31515_tx_3"; exon_id "Y_5376499_5376628_+"; exonnum "1"; txlen "602";
Y	sraer114_es	exon	5376528	5376573	0.0478639017714193	+	.	gene_id "sraer114_gene_31515"; transcript_id "sraer114_gene_31515_tx_4"; exon_id "Y_5376528_5376573_+"; exonnum "1"; txlen "518";
Y	sraer114_es	exon	5378642	5378722	0.0668100295559394	+	.	gene_id "sraer114_gene_31515"; transcript_id "sraer114_gene_31515_tx_2"; exon_id "Y_5378642_5378722_+"; exonnum "1"; txlen "553";
Y	sraer114_mid	exon	5388508	5388590	0.787324720100642	+	.	gene_id "sraer114_gene_31515"; transcript_id "sraer114_gene_31515_tx_1"; exon_id "Y_5388508_5388590_+"; exonnum "2"; txlen "608";
Y	sraer114_mid	exon	5388508	5388590	0.0668100295559394	+	.	gene_id "sraer114_gene_31515"; transcript_id "sraer114_gene_31515_tx_2"; exon_id "Y_5388508_5388590_+"; exonnum "2"; txlen "553";
Y	sraer114_mid	exon	5388508	5388590	0.0485286781849112	+	.	gene_id "sraer114_gene_31515"; transcript_id "sraer114_gene_31515_tx_3"; exon_id "Y_5388508_5388590_+"; exonnum "2"; txlen "602";
Y	sraer114_mid	exon	5388508	5388590	0.0478639017714193	+	.	gene_id "sraer114_gene_31515"; transcript_id "sraer114_gene_31515_tx_4"; exon_id "Y_5388508_5388590_+"; exonnum "2"; txlen "518";
Y	sraer114_ss	exon	5390126	5390514	0.787324720100642	+	.	gene_id "sraer114_gene_31515"; transcript_id "sraer114_gene_31515_tx_1"; exon_id "Y_5390126_5390514_+"; exonnum "3"; txlen "608";
Y	sraer114_ss	exon	5390126	5390514	0.0668100295559394	+	.	gene_id "sraer114_gene_31515"; transcript_id "sraer114_gene_31515_tx_2"; exon_id "Y_5390126_5390514_+"; exonnum "3"; txlen "553";
Y	sraer114_ss	exon	5390126	5390514	0.0485286781849112	+	.	gene_id "sraer114_gene_31515"; transcript_id "sraer114_gene_31515_tx_3"; exon_id "Y_5390126_5390514_+"; exonnum "3"; txlen "602";
Y	sraer114_ss	exon	5390126	5390514	0.0478639017714193	+	.	gene_id "sraer114_gene_31515"; transcript_id "sraer114_gene_31515_tx_4"; exon_id "Y_5390126_5390514_+"; exonnum "3"; txlen "518";
Y	sraer114_es	exon	5447901	5448086	0.00465343489444354	+	.	gene_id "sraer114_gene_33211"; transcript_id "sraer114_gene_33211_tx_11"; exon_id "Y_5447901_5448086_+"; exonnum "1"; txlen "761";
Y	sraer114_es	exon	5447901	5448086	0.00398865848095161	+	.	gene_id "sraer114_gene_33211"; transcript_id "sraer114_gene_33211_tx_13"; exon_id "Y_5447901_5448086_+"; exonnum "1"; txlen "1918";
Y	sraer114_es	exon	5447901	5448086	0.0229347862654717	+	.	gene_id "sraer114_gene_33211"; transcript_id "sraer114_gene_33211_tx_2"; exon_id "Y_5447901_5448086_+"; exonnum "1"; txlen "1782";
Y	sraer114_es	exon	5447901	5448086	0.00565059951468144	+	.	gene_id "sraer114_gene_33211"; transcript_id "sraer114_gene_33211_tx_6"; exon_id "Y_5447901_5448086_+"; exonnum "1"; txlen "725";
Y	sraer114_es	exon	5447901	5448086	0.00465343489444354	+	.	gene_id "sraer114_gene_33211"; transcript_id "sraer114_gene_33211_tx_9"; exon_id "Y_5447901_5448086_+"; exonnum "1"; txlen "1818";
Y	sraer114_es	exon	5450020	5450056	0.00465343489444354	+	.	gene_id "sraer114_gene_33211"; transcript_id "sraer114_gene_33211_tx_10"; exon_id "Y_5450020_5450056_+"; exonnum "1"; txlen "1669";
Y	sraer114_es	exon	5450020	5450056	0.00465343489444354	+	.	gene_id "sraer114_gene_33211"; transcript_id "sraer114_gene_33211_tx_12"; exon_id "Y_5450020_5450056_+"; exonnum "1"; txlen "612";
Y	sraer114_es	exon	5450020	5450056	0.00398865848095161	+	.	gene_id "sraer114_gene_33211"; transcript_id "sraer114_gene_33211_tx_14"; exon_id "Y_5450020_5450056_+"; exonnum "1"; txlen "1769";
Y	sraer114_es	exon	5450020	5450056	0.0109688108226169	+	.	gene_id "sraer114_gene_33211"; transcript_id "sraer114_gene_33211_tx_4"; exon_id "Y_5450020_5450056_+"; exonnum "1"; txlen "1633";
Y	sraer114_es	exon	5450020	5450056	0.00565059951468144	+	.	gene_id "sraer114_gene_33211"; transcript_id "sraer114_gene_33211_tx_7"; exon_id "Y_5450020_5450056_+"; exonnum "1"; txlen "576";
Y	sraer114_mid	exon	5476746	5476781	0.00465343489444354	+	.	gene_id "sraer114_gene_33211"; transcript_id "sraer114_gene_33211_tx_10"; exon_id "Y_5476746_5476781_+"; exonnum "2"; txlen "1669";
Y	sraer114_mid	exon	5476746	5476781	0.00465343489444354	+	.	gene_id "sraer114_gene_33211"; transcript_id "sraer114_gene_33211_tx_11"; exon_id "Y_5476746_5476781_+"; exonnum "2"; txlen "761";
Y	sraer114_mid	exon	5476746	5476781	0.00465343489444354	+	.	gene_id "sraer114_gene_33211"; transcript_id "sraer114_gene_33211_tx_12"; exon_id "Y_5476746_5476781_+"; exonnum "2"; txlen "612";
Y	sraer114_mid	exon	5476746	5476781	0.00398865848095161	+	.	gene_id "sraer114_gene_33211"; transcript_id "sraer114_gene_33211_tx_13"; exon_id "Y_5476746_5476781_+"; exonnum "2"; txlen "1918";
Y	sraer114_mid	exon	5476746	5476781	0.00398865848095161	+	.	gene_id "sraer114_gene_33211"; transcript_id "sraer114_gene_33211_tx_14"; exon_id "Y_5476746_5476781_+"; exonnum "2"; txlen "1769";
Y	sraer114_mid	exon	5476746	5476781	0.00465343489444354	+	.	gene_id "sraer114_gene_33211"; transcript_id "sraer114_gene_33211_tx_9"; exon_id "Y_5476746_5476781_+"; exonnum "2"; txlen "1818";
Y	sraer114_mid	exon	5479984	5480083	0.00398865848095161	+	.	gene_id "sraer114_gene_33211"; transcript_id "sraer114_gene_33211_tx_13"; exon_id "Y_5479984_5480083_+"; exonnum "3"; txlen "1918";
Y	sraer114_mid	exon	5479984	5480083	0.00398865848095161	+	.	gene_id "sraer114_gene_33211"; transcript_id "sraer114_gene_33211_tx_14"; exon_id "Y_5479984_5480083_+"; exonnum "3"; txlen "1769";
Y	sraer114_es	exon	5485616	5485824	0.00664776413491934	+	.	gene_id "sraer114_gene_33211"; transcript_id "sraer114_gene_33211_tx_5"; exon_id "Y_5485616_5485824_+"; exonnum "1"; txlen "1805";
Y	sraer114_es	exon	5485616	5485824	0.00565059951468144	+	.	gene_id "sraer114_gene_33211"; transcript_id "sraer114_gene_33211_tx_8"; exon_id "Y_5485616_5485824_+"; exonnum "1"; txlen "748";
Y	sraer114_mid	exon	5490548	5490713	0.00465343489444354	+	.	gene_id "sraer114_gene_33211"; transcript_id "sraer114_gene_33211_tx_10"; exon_id "Y_5490548_5490713_+"; exonnum "3"; txlen "1669";
Y	sraer114_mid	exon	5490548	5490713	0.00465343489444354	+	.	gene_id "sraer114_gene_33211"; transcript_id "sraer114_gene_33211_tx_11"; exon_id "Y_5490548_5490713_+"; exonnum "3"; txlen "761";
Y	sraer114_mid	exon	5490548	5490713	0.00465343489444354	+	.	gene_id "sraer114_gene_33211"; transcript_id "sraer114_gene_33211_tx_12"; exon_id "Y_5490548_5490713_+"; exonnum "3"; txlen "612";
Y	sraer114_mid	exon	5490548	5490713	0.00398865848095161	+	.	gene_id "sraer114_gene_33211"; transcript_id "sraer114_gene_33211_tx_13"; exon_id "Y_5490548_5490713_+"; exonnum "4"; txlen "1918";
Y	sraer114_mid	exon	5490548	5490713	0.00398865848095161	+	.	gene_id "sraer114_gene_33211"; transcript_id "sraer114_gene_33211_tx_14"; exon_id "Y_5490548_5490713_+"; exonnum "4"; txlen "1769";
Y	sraer114_mid	exon	5490548	5490713	0.0229347862654717	+	.	gene_id "sraer114_gene_33211"; transcript_id "sraer114_gene_33211_tx_2"; exon_id "Y_5490548_5490713_+"; exonnum "2"; txlen "1782";
Y	sraer114_mid	exon	5490548	5490713	0.0109688108226169	+	.	gene_id "sraer114_gene_33211"; transcript_id "sraer114_gene_33211_tx_4"; exon_id "Y_5490548_5490713_+"; exonnum "2"; txlen "1633";
Y	sraer114_mid	exon	5490548	5490713	0.00664776413491934	+	.	gene_id "sraer114_gene_33211"; transcript_id "sraer114_gene_33211_tx_5"; exon_id "Y_5490548_5490713_+"; exonnum "2"; txlen "1805";
Y	sraer114_mid	exon	5490548	5490713	0.00565059951468144	+	.	gene_id "sraer114_gene_33211"; transcript_id "sraer114_gene_33211_tx_6"; exon_id "Y_5490548_5490713_+"; exonnum "2"; txlen "725";
Y	sraer114_mid	exon	5490548	5490713	0.00565059951468144	+	.	gene_id "sraer114_gene_33211"; transcript_id "sraer114_gene_33211_tx_7"; exon_id "Y_5490548_5490713_+"; exonnum "2"; txlen "576";
Y	sraer114_mid	exon	5490548	5490713	0.00565059951468144	+	.	gene_id "sraer114_gene_33211"; transcript_id "sraer114_gene_33211_tx_8"; exon_id "Y_5490548_5490713_+"; exonnum "2"; txlen "748";
Y	sraer114_mid	exon	5490548	5490713	0.00465343489444354	+	.	gene_id "sraer114_gene_33211"; transcript_id "sraer114_gene_33211_tx_9"; exon_id "Y_5490548_5490713_+"; exonnum "3"; txlen "1818";
Y	sraer114_mid	exon	5502720	5502829	0.00465343489444354	+	.	gene_id "sraer114_gene_33211"; transcript_id "sraer114_gene_33211_tx_10"; exon_id "Y_5502720_5502829_+"; exonnum "4"; txlen "1669";
Y	sraer114_mid	exon	5502720	5502829	0.00465343489444354	+	.	gene_id "sraer114_gene_33211"; transcript_id "sraer114_gene_33211_tx_11"; exon_id "Y_5502720_5502829_+"; exonnum "4"; txlen "761";
Y	sraer114_mid	exon	5502720	5502829	0.00465343489444354	+	.	gene_id "sraer114_gene_33211"; transcript_id "sraer114_gene_33211_tx_12"; exon_id "Y_5502720_5502829_+"; exonnum "4"; txlen "612";
Y	sraer114_mid	exon	5502720	5502829	0.00398865848095161	+	.	gene_id "sraer114_gene_33211"; transcript_id "sraer114_gene_33211_tx_13"; exon_id "Y_5502720_5502829_+"; exonnum "5"; txlen "1918";
Y	sraer114_mid	exon	5502720	5502829	0.00398865848095161	+	.	gene_id "sraer114_gene_33211"; transcript_id "sraer114_gene_33211_tx_14"; exon_id "Y_5502720_5502829_+"; exonnum "5"; txlen "1769";
Y	sraer114_mid	exon	5502720	5502829	0.0229347862654717	+	.	gene_id "sraer114_gene_33211"; transcript_id "sraer114_gene_33211_tx_2"; exon_id "Y_5502720_5502829_+"; exonnum "3"; txlen "1782";
Y	sraer114_mid	exon	5502720	5502829	0.0109688108226169	+	.	gene_id "sraer114_gene_33211"; transcript_id "sraer114_gene_33211_tx_4"; exon_id "Y_5502720_5502829_+"; exonnum "3"; txlen "1633";
Y	sraer114_mid	exon	5502720	5502829	0.00664776413491934	+	.	gene_id "sraer114_gene_33211"; transcript_id "sraer114_gene_33211_tx_5"; exon_id "Y_5502720_5502829_+"; exonnum "3"; txlen "1805";
Y	sraer114_mid	exon	5502720	5502829	0.00565059951468144	+	.	gene_id "sraer114_gene_33211"; transcript_id "sraer114_gene_33211_tx_6"; exon_id "Y_5502720_5502829_+"; exonnum "3"; txlen "725";
Y	sraer114_mid	exon	5502720	5502829	0.00565059951468144	+	.	gene_id "sraer114_gene_33211"; transcript_id "sraer114_gene_33211_tx_7"; exon_id "Y_5502720_5502829_+"; exonnum "3"; txlen "576";
Y	sraer114_mid	exon	5502720	5502829	0.00565059951468144	+	.	gene_id "sraer114_gene_33211"; transcript_id "sraer114_gene_33211_tx_8"; exon_id "Y_5502720_5502829_+"; exonnum "3"; txlen "748";
Y	sraer114_mid	exon	5502720	5502829	0.00465343489444354	+	.	gene_id "sraer114_gene_33211"; transcript_id "sraer114_gene_33211_tx_9"; exon_id "Y_5502720_5502829_+"; exonnum "4"; txlen "1818";
Y	sraer114_es	exon	5507209	5507317	0.0179489631642822	+	.	gene_id "sraer114_gene_33211"; transcript_id "sraer114_gene_33211_tx_3"; exon_id "Y_5507209_5507317_+"; exonnum "1"; txlen "1429";
Y	sraer114_es	exon	5509335	5509546	0.125317929752268	+	.	gene_id "sraer114_gene_33211"; transcript_id "sraer114_gene_33211_tx_1"; exon_id "Y_5509335_5509546_+"; exonnum "1"; txlen "1532";
Y	sraer114_mid	exon	5511322	5512378	0.125317929752268	+	.	gene_id "sraer114_gene_33211"; transcript_id "sraer114_gene_33211_tx_1"; exon_id "Y_5511322_5512378_+"; exonnum "2"; txlen "1532";
Y	sraer114_mid	exon	5511322	5512378	0.00465343489444354	+	.	gene_id "sraer114_gene_33211"; transcript_id "sraer114_gene_33211_tx_10"; exon_id "Y_5511322_5512378_+"; exonnum "5"; txlen "1669";
Y	sraer114_mid	exon	5511322	5512378	0.00398865848095161	+	.	gene_id "sraer114_gene_33211"; transcript_id "sraer114_gene_33211_tx_13"; exon_id "Y_5511322_5512378_+"; exonnum "6"; txlen "1918";
Y	sraer114_mid	exon	5511322	5512378	0.00398865848095161	+	.	gene_id "sraer114_gene_33211"; transcript_id "sraer114_gene_33211_tx_14"; exon_id "Y_5511322_5512378_+"; exonnum "6"; txlen "1769";
Y	sraer114_mid	exon	5511322	5512378	0.0229347862654717	+	.	gene_id "sraer114_gene_33211"; transcript_id "sraer114_gene_33211_tx_2"; exon_id "Y_5511322_5512378_+"; exonnum "4"; txlen "1782";
Y	sraer114_mid	exon	5511322	5512378	0.0179489631642822	+	.	gene_id "sraer114_gene_33211"; transcript_id "sraer114_gene_33211_tx_3"; exon_id "Y_5511322_5512378_+"; exonnum "2"; txlen "1429";
Y	sraer114_mid	exon	5511322	5512378	0.0109688108226169	+	.	gene_id "sraer114_gene_33211"; transcript_id "sraer114_gene_33211_tx_4"; exon_id "Y_5511322_5512378_+"; exonnum "4"; txlen "1633";
Y	sraer114_mid	exon	5511322	5512378	0.00664776413491934	+	.	gene_id "sraer114_gene_33211"; transcript_id "sraer114_gene_33211_tx_5"; exon_id "Y_5511322_5512378_+"; exonnum "4"; txlen "1805";
Y	sraer114_mid	exon	5511322	5512378	0.00465343489444354	+	.	gene_id "sraer114_gene_33211"; transcript_id "sraer114_gene_33211_tx_9"; exon_id "Y_5511322_5512378_+"; exonnum "5"; txlen "1818";
Y	sraer114_mid	exon	5525570	5525694	0.125317929752268	+	.	gene_id "sraer114_gene_33211"; transcript_id "sraer114_gene_33211_tx_1"; exon_id "Y_5525570_5525694_+"; exonnum "3"; txlen "1532";
Y	sraer114_mid	exon	5525570	5525694	0.00465343489444354	+	.	gene_id "sraer114_gene_33211"; transcript_id "sraer114_gene_33211_tx_10"; exon_id "Y_5525570_5525694_+"; exonnum "6"; txlen "1669";
Y	sraer114_mid	exon	5525570	5525694	0.00465343489444354	+	.	gene_id "sraer114_gene_33211"; transcript_id "sraer114_gene_33211_tx_11"; exon_id "Y_5525570_5525694_+"; exonnum "5"; txlen "761";
Y	sraer114_mid	exon	5525570	5525694	0.00465343489444354	+	.	gene_id "sraer114_gene_33211"; transcript_id "sraer114_gene_33211_tx_12"; exon_id "Y_5525570_5525694_+"; exonnum "5"; txlen "612";
Y	sraer114_mid	exon	5525570	5525694	0.00398865848095161	+	.	gene_id "sraer114_gene_33211"; transcript_id "sraer114_gene_33211_tx_13"; exon_id "Y_5525570_5525694_+"; exonnum "7"; txlen "1918";
Y	sraer114_mid	exon	5525570	5525694	0.00398865848095161	+	.	gene_id "sraer114_gene_33211"; transcript_id "sraer114_gene_33211_tx_14"; exon_id "Y_5525570_5525694_+"; exonnum "7"; txlen "1769";
Y	sraer114_mid	exon	5525570	5525694	0.0229347862654717	+	.	gene_id "sraer114_gene_33211"; transcript_id "sraer114_gene_33211_tx_2"; exon_id "Y_5525570_5525694_+"; exonnum "5"; txlen "1782";
Y	sraer114_mid	exon	5525570	5525694	0.0179489631642822	+	.	gene_id "sraer114_gene_33211"; transcript_id "sraer114_gene_33211_tx_3"; exon_id "Y_5525570_5525694_+"; exonnum "3"; txlen "1429";
Y	sraer114_mid	exon	5525570	5525694	0.0109688108226169	+	.	gene_id "sraer114_gene_33211"; transcript_id "sraer114_gene_33211_tx_4"; exon_id "Y_5525570_5525694_+"; exonnum "5"; txlen "1633";
Y	sraer114_mid	exon	5525570	5525694	0.00664776413491934	+	.	gene_id "sraer114_gene_33211"; transcript_id "sraer114_gene_33211_tx_5"; exon_id "Y_5525570_5525694_+"; exonnum "5"; txlen "1805";
Y	sraer114_mid	exon	5525570	5525694	0.00565059951468144	+	.	gene_id "sraer114_gene_33211"; transcript_id "sraer114_gene_33211_tx_6"; exon_id "Y_5525570_5525694_+"; exonnum "4"; txlen "725";
Y	sraer114_mid	exon	5525570	5525694	0.00565059951468144	+	.	gene_id "sraer114_gene_33211"; transcript_id "sraer114_gene_33211_tx_7"; exon_id "Y_5525570_5525694_+"; exonnum "4"; txlen "576";
Y	sraer114_mid	exon	5525570	5525694	0.00565059951468144	+	.	gene_id "sraer114_gene_33211"; transcript_id "sraer114_gene_33211_tx_8"; exon_id "Y_5525570_5525694_+"; exonnum "4"; txlen "748";
Y	sraer114_mid	exon	5525570	5525694	0.00465343489444354	+	.	gene_id "sraer114_gene_33211"; transcript_id "sraer114_gene_33211_tx_9"; exon_id "Y_5525570_5525694_+"; exonnum "6"; txlen "1818";
Y	sraer114_mid	exon	5584885	5585022	0.125317929752268	+	.	gene_id "sraer114_gene_33211"; transcript_id "sraer114_gene_33211_tx_1"; exon_id "Y_5584885_5585022_+"; exonnum "4"; txlen "1532";
Y	sraer114_mid	exon	5584885	5585022	0.00465343489444354	+	.	gene_id "sraer114_gene_33211"; transcript_id "sraer114_gene_33211_tx_10"; exon_id "Y_5584885_5585022_+"; exonnum "7"; txlen "1669";
Y	sraer114_mid	exon	5584885	5585022	0.00465343489444354	+	.	gene_id "sraer114_gene_33211"; transcript_id "sraer114_gene_33211_tx_11"; exon_id "Y_5584885_5585022_+"; exonnum "6"; txlen "761";
Y	sraer114_mid	exon	5584885	5585022	0.00465343489444354	+	.	gene_id "sraer114_gene_33211"; transcript_id "sraer114_gene_33211_tx_12"; exon_id "Y_5584885_5585022_+"; exonnum "6"; txlen "612";
Y	sraer114_mid	exon	5584885	5585022	0.00398865848095161	+	.	gene_id "sraer114_gene_33211"; transcript_id "sraer114_gene_33211_tx_13"; exon_id "Y_5584885_5585022_+"; exonnum "8"; txlen "1918";
Y	sraer114_mid	exon	5584885	5585022	0.00398865848095161	+	.	gene_id "sraer114_gene_33211"; transcript_id "sraer114_gene_33211_tx_14"; exon_id "Y_5584885_5585022_+"; exonnum "8"; txlen "1769";
Y	sraer114_mid	exon	5584885	5585022	0.0229347862654717	+	.	gene_id "sraer114_gene_33211"; transcript_id "sraer114_gene_33211_tx_2"; exon_id "Y_5584885_5585022_+"; exonnum "6"; txlen "1782";
Y	sraer114_mid	exon	5584885	5585022	0.0179489631642822	+	.	gene_id "sraer114_gene_33211"; transcript_id "sraer114_gene_33211_tx_3"; exon_id "Y_5584885_5585022_+"; exonnum "4"; txlen "1429";
Y	sraer114_mid	exon	5584885	5585022	0.0109688108226169	+	.	gene_id "sraer114_gene_33211"; transcript_id "sraer114_gene_33211_tx_4"; exon_id "Y_5584885_5585022_+"; exonnum "6"; txlen "1633";
Y	sraer114_mid	exon	5584885	5585022	0.00664776413491934	+	.	gene_id "sraer114_gene_33211"; transcript_id "sraer114_gene_33211_tx_5"; exon_id "Y_5584885_5585022_+"; exonnum "6"; txlen "1805";
Y	sraer114_mid	exon	5584885	5585022	0.00565059951468144	+	.	gene_id "sraer114_gene_33211"; transcript_id "sraer114_gene_33211_tx_6"; exon_id "Y_5584885_5585022_+"; exonnum "5"; txlen "725";
Y	sraer114_mid	exon	5584885	5585022	0.00565059951468144	+	.	gene_id "sraer114_gene_33211"; transcript_id "sraer114_gene_33211_tx_7"; exon_id "Y_5584885_5585022_+"; exonnum "5"; txlen "576";
Y	sraer114_mid	exon	5584885	5585022	0.00565059951468144	+	.	gene_id "sraer114_gene_33211"; transcript_id "sraer114_gene_33211_tx_8"; exon_id "Y_5584885_5585022_+"; exonnum "5"; txlen "748";
Y	sraer114_mid	exon	5584885	5585022	0.00465343489444354	+	.	gene_id "sraer114_gene_33211"; transcript_id "sraer114_gene_33211_tx_9"; exon_id "Y_5584885_5585022_+"; exonnum "7"; txlen "1818";
Y	sraer114_mid	exon	5706181	5706336	0.0222700098519798	+	.	gene_id "sraer114_gene_33214"; transcript_id "sraer114_gene_33214_tx_2"; exon_id "Y_5706181_5706336_+"; exonnum "1"; txlen "553";
Y	sraer114_mid	exon	5706181	5706336	0.0156222457170605	+	.	gene_id "sraer114_gene_33214"; transcript_id "sraer114_gene_33214_tx_3"; exon_id "Y_5706181_5706336_+"; exonnum "1"; txlen "1028";
Y	sraer114_mid	exon	5706181	5706336	0.0156222457170605	+	.	gene_id "sraer114_gene_33214"; transcript_id "sraer114_gene_33214_tx_4"; exon_id "Y_5706181_5706336_+"; exonnum "1"; txlen "1140";
Y	sraer114_es	exon	5713026	5713334	0.00930686978888708	+	.	gene_id "sraer114_gene_33214"; transcript_id "sraer114_gene_33214_tx_5"; exon_id "Y_5713026_5713334_+"; exonnum "1"; txlen "706";
Y	sraer114_es	exon	5713026	5713334	0.00930686978888708	+	.	gene_id "sraer114_gene_33214"; transcript_id "sraer114_gene_33214_tx_6"; exon_id "Y_5713026_5713334_+"; exonnum "1"; txlen "1293";
Y	sraer114_es	exon	5713026	5713334	0.00930686978888708	+	.	gene_id "sraer114_gene_33214"; transcript_id "sraer114_gene_33214_tx_7"; exon_id "Y_5713026_5713334_+"; exonnum "1"; txlen "594";
Y	sraer114_es	exon	5713026	5713334	0.00930686978888708	+	.	gene_id "sraer114_gene_33214"; transcript_id "sraer114_gene_33214_tx_8"; exon_id "Y_5713026_5713334_+"; exonnum "1"; txlen "1181";
Y	sraer114_mid	exon	5714676	5714722	0.0222700098519798	+	.	gene_id "sraer114_gene_33214"; transcript_id "sraer114_gene_33214_tx_2"; exon_id "Y_5714676_5714722_+"; exonnum "2"; txlen "553";
Y	sraer114_mid	exon	5714676	5714722	0.0156222457170605	+	.	gene_id "sraer114_gene_33214"; transcript_id "sraer114_gene_33214_tx_3"; exon_id "Y_5714676_5714722_+"; exonnum "2"; txlen "1028";
Y	sraer114_mid	exon	5714676	5714722	0.0156222457170605	+	.	gene_id "sraer114_gene_33214"; transcript_id "sraer114_gene_33214_tx_4"; exon_id "Y_5714676_5714722_+"; exonnum "2"; txlen "1140";
Y	sraer114_mid	exon	5714676	5714722	0.00930686978888708	+	.	gene_id "sraer114_gene_33214"; transcript_id "sraer114_gene_33214_tx_5"; exon_id "Y_5714676_5714722_+"; exonnum "2"; txlen "706";
Y	sraer114_mid	exon	5714676	5714722	0.00930686978888708	+	.	gene_id "sraer114_gene_33214"; transcript_id "sraer114_gene_33214_tx_6"; exon_id "Y_5714676_5714722_+"; exonnum "2"; txlen "1293";
Y	sraer114_mid	exon	5714676	5714722	0.00930686978888708	+	.	gene_id "sraer114_gene_33214"; transcript_id "sraer114_gene_33214_tx_7"; exon_id "Y_5714676_5714722_+"; exonnum "2"; txlen "594";
Y	sraer114_mid	exon	5714676	5714722	0.00930686978888708	+	.	gene_id "sraer114_gene_33214"; transcript_id "sraer114_gene_33214_tx_8"; exon_id "Y_5714676_5714722_+"; exonnum "2"; txlen "1181";
Y	sraer114_mid	exon	5717221	5717332	0.0222700098519798	+	.	gene_id "sraer114_gene_33214"; transcript_id "sraer114_gene_33214_tx_2"; exon_id "Y_5717221_5717332_+"; exonnum "3"; txlen "553";
Y	sraer114_mid	exon	5717221	5717332	0.0156222457170605	+	.	gene_id "sraer114_gene_33214"; transcript_id "sraer114_gene_33214_tx_4"; exon_id "Y_5717221_5717332_+"; exonnum "3"; txlen "1140";
Y	sraer114_mid	exon	5717221	5717332	0.00930686978888708	+	.	gene_id "sraer114_gene_33214"; transcript_id "sraer114_gene_33214_tx_5"; exon_id "Y_5717221_5717332_+"; exonnum "3"; txlen "706";
Y	sraer114_mid	exon	5717221	5717332	0.00930686978888708	+	.	gene_id "sraer114_gene_33214"; transcript_id "sraer114_gene_33214_tx_6"; exon_id "Y_5717221_5717332_+"; exonnum "3"; txlen "1293";
Y	sraer114_mid	exon	5718303	5718391	0.0222700098519798	+	.	gene_id "sraer114_gene_33214"; transcript_id "sraer114_gene_33214_tx_2"; exon_id "Y_5718303_5718391_+"; exonnum "4"; txlen "553";
Y	sraer114_mid	exon	5718303	5718391	0.0156222457170605	+	.	gene_id "sraer114_gene_33214"; transcript_id "sraer114_gene_33214_tx_3"; exon_id "Y_5718303_5718391_+"; exonnum "3"; txlen "1028";
Y	sraer114_mid	exon	5718303	5718391	0.0156222457170605	+	.	gene_id "sraer114_gene_33214"; transcript_id "sraer114_gene_33214_tx_4"; exon_id "Y_5718303_5718391_+"; exonnum "4"; txlen "1140";
Y	sraer114_mid	exon	5718303	5718391	0.00930686978888708	+	.	gene_id "sraer114_gene_33214"; transcript_id "sraer114_gene_33214_tx_5"; exon_id "Y_5718303_5718391_+"; exonnum "4"; txlen "706";
Y	sraer114_mid	exon	5718303	5718391	0.00930686978888708	+	.	gene_id "sraer114_gene_33214"; transcript_id "sraer114_gene_33214_tx_6"; exon_id "Y_5718303_5718391_+"; exonnum "4"; txlen "1293";
Y	sraer114_mid	exon	5718303	5718391	0.00930686978888708	+	.	gene_id "sraer114_gene_33214"; transcript_id "sraer114_gene_33214_tx_7"; exon_id "Y_5718303_5718391_+"; exonnum "3"; txlen "594";
Y	sraer114_mid	exon	5718303	5718391	0.00930686978888708	+	.	gene_id "sraer114_gene_33214"; transcript_id "sraer114_gene_33214_tx_8"; exon_id "Y_5718303_5718391_+"; exonnum "3"; txlen "1181";
Y	sraer114_ss	exon	5719965	5720113	0.0222700098519798	+	.	gene_id "sraer114_gene_33214"; transcript_id "sraer114_gene_33214_tx_2"; exon_id "Y_5719965_5720113_+"; exonnum "5"; txlen "553";
Y	sraer114_ss	exon	5719965	5720113	0.00930686978888708	+	.	gene_id "sraer114_gene_33214"; transcript_id "sraer114_gene_33214_tx_5"; exon_id "Y_5719965_5720113_+"; exonnum "5"; txlen "706";
Y	sraer114_ss	exon	5719965	5720113	0.00930686978888708	+	.	gene_id "sraer114_gene_33214"; transcript_id "sraer114_gene_33214_tx_7"; exon_id "Y_5719965_5720113_+"; exonnum "4"; txlen "594";
Y	sraer114_ss	exon	5721135	5721870	0.0156222457170605	+	.	gene_id "sraer114_gene_33214"; transcript_id "sraer114_gene_33214_tx_3"; exon_id "Y_5721135_5721870_+"; exonnum "4"; txlen "1028";
Y	sraer114_ss	exon	5721135	5721870	0.0156222457170605	+	.	gene_id "sraer114_gene_33214"; transcript_id "sraer114_gene_33214_tx_4"; exon_id "Y_5721135_5721870_+"; exonnum "5"; txlen "1140";
Y	sraer114_ss	exon	5721135	5721870	0.00930686978888708	+	.	gene_id "sraer114_gene_33214"; transcript_id "sraer114_gene_33214_tx_6"; exon_id "Y_5721135_5721870_+"; exonnum "5"; txlen "1293";
Y	sraer114_ss	exon	5721135	5721870	0.00930686978888708	+	.	gene_id "sraer114_gene_33214"; transcript_id "sraer114_gene_33214_tx_8"; exon_id "Y_5721135_5721870_+"; exonnum "4"; txlen "1181";
Y	sraer114_es	exon	6553655	6553800	0.416702009861844	+	.	gene_id "sraer114_gene_33217"; transcript_id "sraer114_gene_33217_tx_1"; exon_id "Y_6553655_6553800_+"; exonnum "1"; txlen "874";
Y	sraer114_ss	exon	6555527	6556254	0.416702009861844	+	.	gene_id "sraer114_gene_33217"; transcript_id "sraer114_gene_33217_tx_1"; exon_id "Y_6555527_6556254_+"; exonnum "2"; txlen "874";
Y	sraer114_es	exon	7547567	7547699	0.00332388206745967	+	.	gene_id "sraer114_gene_31559"; transcript_id "sraer114_gene_31559_tx_5"; exon_id "Y_7547567_7547699_+"; exonnum "1"; txlen "1299";
Y	sraer114_es	exon	7547567	7547699	0.00232671744722177	+	.	gene_id "sraer114_gene_31559"; transcript_id "sraer114_gene_31559_tx_7"; exon_id "Y_7547567_7547699_+"; exonnum "1"; txlen "1354";
Y	sraer114_es	exon	7549800	7549888	0.00332388206745967	+	.	gene_id "sraer114_gene_31559"; transcript_id "sraer114_gene_31559_tx_6"; exon_id "Y_7549800_7549888_+"; exonnum "1"; txlen "1255";
Y	sraer114_es	exon	7549800	7549888	0.00232671744722177	+	.	gene_id "sraer114_gene_31559"; transcript_id "sraer114_gene_31559_tx_8"; exon_id "Y_7549800_7549888_+"; exonnum "1"; txlen "1310";
Y	sraer114_mid	exon	7560586	7560687	0.00332388206745967	+	.	gene_id "sraer114_gene_31559"; transcript_id "sraer114_gene_31559_tx_5"; exon_id "Y_7560586_7560687_+"; exonnum "2"; txlen "1299";
Y	sraer114_mid	exon	7560586	7560687	0.00332388206745967	+	.	gene_id "sraer114_gene_31559"; transcript_id "sraer114_gene_31559_tx_6"; exon_id "Y_7560586_7560687_+"; exonnum "2"; txlen "1255";
Y	sraer114_mid	exon	7560586	7560687	0.00232671744722177	+	.	gene_id "sraer114_gene_31559"; transcript_id "sraer114_gene_31559_tx_7"; exon_id "Y_7560586_7560687_+"; exonnum "2"; txlen "1354";
Y	sraer114_mid	exon	7560586	7560687	0.00232671744722177	+	.	gene_id "sraer114_gene_31559"; transcript_id "sraer114_gene_31559_tx_8"; exon_id "Y_7560586_7560687_+"; exonnum "2"; txlen "1310";
Y	sraer114_mid	exon	7567219	7567273	0.00232671744722177	+	.	gene_id "sraer114_gene_31559"; transcript_id "sraer114_gene_31559_tx_7"; exon_id "Y_7567219_7567273_+"; exonnum "3"; txlen "1354";
Y	sraer114_mid	exon	7567219	7567273	0.00232671744722177	+	.	gene_id "sraer114_gene_31559"; transcript_id "sraer114_gene_31559_tx_8"; exon_id "Y_7567219_7567273_+"; exonnum "3"; txlen "1310";
Y	sraer114_mid	exon	7571057	7571135	0.00332388206745967	+	.	gene_id "sraer114_gene_31559"; transcript_id "sraer114_gene_31559_tx_5"; exon_id "Y_7571057_7571135_+"; exonnum "3"; txlen "1299";
Y	sraer114_mid	exon	7571057	7571135	0.00332388206745967	+	.	gene_id "sraer114_gene_31559"; transcript_id "sraer114_gene_31559_tx_6"; exon_id "Y_7571057_7571135_+"; exonnum "3"; txlen "1255";
Y	sraer114_mid	exon	7571057	7571135	0.00232671744722177	+	.	gene_id "sraer114_gene_31559"; transcript_id "sraer114_gene_31559_tx_7"; exon_id "Y_7571057_7571135_+"; exonnum "4"; txlen "1354";
Y	sraer114_mid	exon	7571057	7571135	0.00232671744722177	+	.	gene_id "sraer114_gene_31559"; transcript_id "sraer114_gene_31559_tx_8"; exon_id "Y_7571057_7571135_+"; exonnum "4"; txlen "1310";
Y	sraer114_es	exon	7583991	7584192	0.00997164620237902	+	.	gene_id "sraer114_gene_31559"; transcript_id "sraer114_gene_31559_tx_3"; exon_id "Y_7583991_7584192_+"; exonnum "1"; txlen "1187";
Y	sraer114_es	exon	7588581	7588734	0.00797731696190321	+	.	gene_id "sraer114_gene_31559"; transcript_id "sraer114_gene_31559_tx_4"; exon_id "Y_7588581_7588734_+"; exonnum "1"; txlen "1269";
Y	sraer114_mid	exon	7590047	7590176	0.00797731696190321	+	.	gene_id "sraer114_gene_31559"; transcript_id "sraer114_gene_31559_tx_4"; exon_id "Y_7590047_7590176_+"; exonnum "2"; txlen "1269";
Y	sraer114_mid	exon	7594452	7594642	0.00997164620237902	+	.	gene_id "sraer114_gene_31559"; transcript_id "sraer114_gene_31559_tx_3"; exon_id "Y_7594452_7594642_+"; exonnum "2"; txlen "1187";
Y	sraer114_mid	exon	7594452	7594642	0.00797731696190321	+	.	gene_id "sraer114_gene_31559"; transcript_id "sraer114_gene_31559_tx_4"; exon_id "Y_7594452_7594642_+"; exonnum "3"; txlen "1269";
Y	sraer114_mid	exon	7594452	7594642	0.00332388206745967	+	.	gene_id "sraer114_gene_31559"; transcript_id "sraer114_gene_31559_tx_5"; exon_id "Y_7594452_7594642_+"; exonnum "4"; txlen "1299";
Y	sraer114_mid	exon	7594452	7594642	0.00332388206745967	+	.	gene_id "sraer114_gene_31559"; transcript_id "sraer114_gene_31559_tx_6"; exon_id "Y_7594452_7594642_+"; exonnum "4"; txlen "1255";
Y	sraer114_mid	exon	7594452	7594642	0.00232671744722177	+	.	gene_id "sraer114_gene_31559"; transcript_id "sraer114_gene_31559_tx_7"; exon_id "Y_7594452_7594642_+"; exonnum "5"; txlen "1354";
Y	sraer114_mid	exon	7594452	7594642	0.00232671744722177	+	.	gene_id "sraer114_gene_31559"; transcript_id "sraer114_gene_31559_tx_8"; exon_id "Y_7594452_7594642_+"; exonnum "5"; txlen "1310";
Y	sraer114_mid	exon	7595282	7595588	0.00997164620237902	+	.	gene_id "sraer114_gene_31559"; transcript_id "sraer114_gene_31559_tx_3"; exon_id "Y_7595282_7595588_+"; exonnum "3"; txlen "1187";
Y	sraer114_mid	exon	7595282	7595588	0.00797731696190321	+	.	gene_id "sraer114_gene_31559"; transcript_id "sraer114_gene_31559_tx_4"; exon_id "Y_7595282_7595588_+"; exonnum "4"; txlen "1269";
Y	sraer114_mid	exon	7595282	7595588	0.00332388206745967	+	.	gene_id "sraer114_gene_31559"; transcript_id "sraer114_gene_31559_tx_5"; exon_id "Y_7595282_7595588_+"; exonnum "5"; txlen "1299";
Y	sraer114_mid	exon	7595282	7595588	0.00332388206745967	+	.	gene_id "sraer114_gene_31559"; transcript_id "sraer114_gene_31559_tx_6"; exon_id "Y_7595282_7595588_+"; exonnum "5"; txlen "1255";
Y	sraer114_mid	exon	7595282	7595588	0.00232671744722177	+	.	gene_id "sraer114_gene_31559"; transcript_id "sraer114_gene_31559_tx_7"; exon_id "Y_7595282_7595588_+"; exonnum "6"; txlen "1354";
Y	sraer114_mid	exon	7595282	7595588	0.00232671744722177	+	.	gene_id "sraer114_gene_31559"; transcript_id "sraer114_gene_31559_tx_8"; exon_id "Y_7595282_7595588_+"; exonnum "6"; txlen "1310";
Y	sraer114_ss	exon	7596848	7597334	0.00997164620237902	+	.	gene_id "sraer114_gene_31559"; transcript_id "sraer114_gene_31559_tx_3"; exon_id "Y_7596848_7597334_+"; exonnum "4"; txlen "1187";
Y	sraer114_ss	exon	7596848	7597334	0.00797731696190321	+	.	gene_id "sraer114_gene_31559"; transcript_id "sraer114_gene_31559_tx_4"; exon_id "Y_7596848_7597334_+"; exonnum "5"; txlen "1269";
Y	sraer114_ss	exon	7596848	7597334	0.00332388206745967	+	.	gene_id "sraer114_gene_31559"; transcript_id "sraer114_gene_31559_tx_5"; exon_id "Y_7596848_7597334_+"; exonnum "6"; txlen "1299";
Y	sraer114_ss	exon	7596848	7597334	0.00332388206745967	+	.	gene_id "sraer114_gene_31559"; transcript_id "sraer114_gene_31559_tx_6"; exon_id "Y_7596848_7597334_+"; exonnum "6"; txlen "1255";
Y	sraer114_ss	exon	7596848	7597334	0.00232671744722177	+	.	gene_id "sraer114_gene_31559"; transcript_id "sraer114_gene_31559_tx_7"; exon_id "Y_7596848_7597334_+"; exonnum "7"; txlen "1354";
Y	sraer114_ss	exon	7596848	7597334	0.00232671744722177	+	.	gene_id "sraer114_gene_31559"; transcript_id "sraer114_gene_31559_tx_8"; exon_id "Y_7596848_7597334_+"; exonnum "7"; txlen "1310";
Y	sraer114_es	exon	7877336	7877514	0.0245967272992016	+	.	gene_id "sraer114_gene_33228"; transcript_id "sraer114_gene_33228_tx_5"; exon_id "Y_7877336_7877514_+"; exonnum "1"; txlen "511";
Y	sraer114_mid	exon	7878076	7878156	0.0245967272992016	+	.	gene_id "sraer114_gene_33228"; transcript_id "sraer114_gene_33228_tx_5"; exon_id "Y_7878076_7878156_+"; exonnum "2"; txlen "511";
Y	sraer114_ss	exon	7883715	7883965	0.0245967272992016	+	.	gene_id "sraer114_gene_33228"; transcript_id "sraer114_gene_33228_tx_5"; exon_id "Y_7883715_7883965_+"; exonnum "3"; txlen "511";
Y	sraer114_es	exon	7895275	7895377	0.00897448158214111	+	.	gene_id "sraer114_gene_33228"; transcript_id "sraer114_gene_33228_tx_18"; exon_id "Y_7895275_7895377_+"; exonnum "1"; txlen "1266";
Y	sraer114_es	exon	7895275	7895377	0.00897448158214111	+	.	gene_id "sraer114_gene_33228"; transcript_id "sraer114_gene_33228_tx_19"; exon_id "Y_7895275_7895377_+"; exonnum "1"; txlen "1114";
Y	sraer114_es	exon	7895275	7895377	0.00731254054841128	+	.	gene_id "sraer114_gene_33228"; transcript_id "sraer114_gene_33228_tx_23"; exon_id "Y_7895275_7895377_+"; exonnum "1"; txlen "1220";
Y	sraer114_es	exon	7895275	7895377	0.00731254054841128	+	.	gene_id "sraer114_gene_33228"; transcript_id "sraer114_gene_33228_tx_25"; exon_id "Y_7895275_7895377_+"; exonnum "1"; txlen "1189";
Y	sraer114_es	exon	7895275	7895377	0.00731254054841128	+	.	gene_id "sraer114_gene_33228"; transcript_id "sraer114_gene_33228_tx_26"; exon_id "Y_7895275_7895377_+"; exonnum "1"; txlen "1068";
Y	sraer114_es	exon	7895275	7895377	0.00731254054841128	+	.	gene_id "sraer114_gene_33228"; transcript_id "sraer114_gene_33228_tx_27"; exon_id "Y_7895275_7895377_+"; exonnum "1"; txlen "1276";
Y	sraer114_es	exon	7895275	7895377	0.00731254054841128	+	.	gene_id "sraer114_gene_33228"; transcript_id "sraer114_gene_33228_tx_28"; exon_id "Y_7895275_7895377_+"; exonnum "1"; txlen "992";
Y	sraer114_es	exon	7895275	7895377	0.00664776413491934	+	.	gene_id "sraer114_gene_33228"; transcript_id "sraer114_gene_33228_tx_32"; exon_id "Y_7895275_7895377_+"; exonnum "1"; txlen "1158";
Y	sraer114_es	exon	7895275	7895377	0.00664776413491934	+	.	gene_id "sraer114_gene_33228"; transcript_id "sraer114_gene_33228_tx_35"; exon_id "Y_7895275_7895377_+"; exonnum "1"; txlen "1006";
Y	sraer114_es	exon	7895275	7895377	0.00664776413491934	+	.	gene_id "sraer114_gene_33228"; transcript_id "sraer114_gene_33228_tx_37"; exon_id "Y_7895275_7895377_+"; exonnum "1"; txlen "1204";
Y	sraer114_es	exon	7895275	7895377	0.00631537592817338	+	.	gene_id "sraer114_gene_33228"; transcript_id "sraer114_gene_33228_tx_44"; exon_id "Y_7895275_7895377_+"; exonnum "1"; txlen "1470";
Y	sraer114_es	exon	7895531	7895628	0.0122983636496008	+	.	gene_id "sraer114_gene_33228"; transcript_id "sraer114_gene_33228_tx_11"; exon_id "Y_7895531_7895628_+"; exonnum "1"; txlen "986";
Y	sraer114_es	exon	7895531	7895628	0.0122983636496008	+	.	gene_id "sraer114_gene_33228"; transcript_id "sraer114_gene_33228_tx_12"; exon_id "Y_7895531_7895628_+"; exonnum "1"; txlen "1063";
Y	sraer114_es	exon	7895531	7895628	0.0122983636496008	+	.	gene_id "sraer114_gene_33228"; transcript_id "sraer114_gene_33228_tx_13"; exon_id "Y_7895531_7895628_+"; exonnum "1"; txlen "1109";
Y	sraer114_es	exon	7895531	7895628	0.0122983636496008	+	.	gene_id "sraer114_gene_33228"; transcript_id "sraer114_gene_33228_tx_15"; exon_id "Y_7895531_7895628_+"; exonnum "1"; txlen "1317";
Y	sraer114_es	exon	7895531	7895628	0.00797731696190321	+	.	gene_id "sraer114_gene_33228"; transcript_id "sraer114_gene_33228_tx_22"; exon_id "Y_7895531_7895628_+"; exonnum "1"; txlen "1033";
Y	sraer114_es	exon	7895531	7895628	0.00731254054841128	+	.	gene_id "sraer114_gene_33228"; transcript_id "sraer114_gene_33228_tx_24"; exon_id "Y_7895531_7895628_+"; exonnum "1"; txlen "1184";
Y	sraer114_es	exon	7895531	7895628	0.00664776413491934	+	.	gene_id "sraer114_gene_33228"; transcript_id "sraer114_gene_33228_tx_30"; exon_id "Y_7895531_7895628_+"; exonnum "1"; txlen "1076";
Y	sraer114_es	exon	7895531	7895628	0.00664776413491934	+	.	gene_id "sraer114_gene_33228"; transcript_id "sraer114_gene_33228_tx_31"; exon_id "Y_7895531_7895628_+"; exonnum "1"; txlen "1153";
Y	sraer114_es	exon	7895531	7895628	0.00664776413491934	+	.	gene_id "sraer114_gene_33228"; transcript_id "sraer114_gene_33228_tx_33"; exon_id "Y_7895531_7895628_+"; exonnum "1"; txlen "1407";
Y	sraer114_es	exon	7895531	7895628	0.00664776413491934	+	.	gene_id "sraer114_gene_33228"; transcript_id "sraer114_gene_33228_tx_34"; exon_id "Y_7895531_7895628_+"; exonnum "1"; txlen "1001";
Y	sraer114_es	exon	7895531	7895628	0.00664776413491934	+	.	gene_id "sraer114_gene_33228"; transcript_id "sraer114_gene_33228_tx_36"; exon_id "Y_7895531_7895628_+"; exonnum "1"; txlen "1199";
Y	sraer114_es	exon	7895531	7895628	0.00664776413491934	+	.	gene_id "sraer114_gene_33228"; transcript_id "sraer114_gene_33228_tx_38"; exon_id "Y_7895531_7895628_+"; exonnum "1"; txlen "1122";
Y	sraer114_es	exon	7895531	7895628	0.030247326813883	+	.	gene_id "sraer114_gene_33228"; transcript_id "sraer114_gene_33228_tx_4"; exon_id "Y_7895531_7895628_+"; exonnum "1"; txlen "1261";
Y	sraer114_es	exon	7895531	7895628	0.00664776413491934	+	.	gene_id "sraer114_gene_33228"; transcript_id "sraer114_gene_33228_tx_40"; exon_id "Y_7895531_7895628_+"; exonnum "1"; txlen "1047";
Y	sraer114_es	exon	7895531	7895628	0.00664776413491934	+	.	gene_id "sraer114_gene_33228"; transcript_id "sraer114_gene_33228_tx_41"; exon_id "Y_7895531_7895628_+"; exonnum "1"; txlen "924";
Y	sraer114_es	exon	7895531	7895628	0.00664776413491934	+	.	gene_id "sraer114_gene_33228"; transcript_id "sraer114_gene_33228_tx_42"; exon_id "Y_7895531_7895628_+"; exonnum "1"; txlen "1345";
Y	sraer114_es	exon	7895531	7895628	0.00631537592817338	+	.	gene_id "sraer114_gene_33228"; transcript_id "sraer114_gene_33228_tx_43"; exon_id "Y_7895531_7895628_+"; exonnum "1"; txlen "1465";
Y	sraer114_es	exon	7895531	7895628	0.0222700098519798	+	.	gene_id "sraer114_gene_33228"; transcript_id "sraer114_gene_33228_tx_7"; exon_id "Y_7895531_7895628_+"; exonnum "1"; txlen "1138";
Y	sraer114_es	exon	7895531	7895628	0.0179489631642822	+	.	gene_id "sraer114_gene_33228"; transcript_id "sraer114_gene_33228_tx_9"; exon_id "Y_7895531_7895628_+"; exonnum "1"; txlen "1215";
Y	sraer114_mid	exon	7895905	7895950	0.0122983636496008	+	.	gene_id "sraer114_gene_33228"; transcript_id "sraer114_gene_33228_tx_13"; exon_id "Y_7895905_7895950_+"; exonnum "2"; txlen "1109";
Y	sraer114_mid	exon	7895905	7895950	0.0122983636496008	+	.	gene_id "sraer114_gene_33228"; transcript_id "sraer114_gene_33228_tx_15"; exon_id "Y_7895905_7895950_+"; exonnum "2"; txlen "1317";
Y	sraer114_mid	exon	7895905	7895950	0.00897448158214111	+	.	gene_id "sraer114_gene_33228"; transcript_id "sraer114_gene_33228_tx_18"; exon_id "Y_7895905_7895950_+"; exonnum "2"; txlen "1266";
Y	sraer114_mid	exon	7895905	7895950	0.00897448158214111	+	.	gene_id "sraer114_gene_33228"; transcript_id "sraer114_gene_33228_tx_19"; exon_id "Y_7895905_7895950_+"; exonnum "2"; txlen "1114";
Y	sraer114_mid	exon	7895905	7895950	0.00797731696190321	+	.	gene_id "sraer114_gene_33228"; transcript_id "sraer114_gene_33228_tx_22"; exon_id "Y_7895905_7895950_+"; exonnum "2"; txlen "1033";
Y	sraer114_mid	exon	7895905	7895950	0.00731254054841128	+	.	gene_id "sraer114_gene_33228"; transcript_id "sraer114_gene_33228_tx_24"; exon_id "Y_7895905_7895950_+"; exonnum "2"; txlen "1184";
Y	sraer114_mid	exon	7895905	7895950	0.00731254054841128	+	.	gene_id "sraer114_gene_33228"; transcript_id "sraer114_gene_33228_tx_25"; exon_id "Y_7895905_7895950_+"; exonnum "2"; txlen "1189";
Y	sraer114_mid	exon	7895905	7895950	0.00664776413491934	+	.	gene_id "sraer114_gene_33228"; transcript_id "sraer114_gene_33228_tx_33"; exon_id "Y_7895905_7895950_+"; exonnum "2"; txlen "1407";
Y	sraer114_mid	exon	7895905	7895950	0.00664776413491934	+	.	gene_id "sraer114_gene_33228"; transcript_id "sraer114_gene_33228_tx_36"; exon_id "Y_7895905_7895950_+"; exonnum "2"; txlen "1199";
Y	sraer114_mid	exon	7895905	7895950	0.00664776413491934	+	.	gene_id "sraer114_gene_33228"; transcript_id "sraer114_gene_33228_tx_37"; exon_id "Y_7895905_7895950_+"; exonnum "2"; txlen "1204";
Y	sraer114_mid	exon	7895905	7895950	0.00664776413491934	+	.	gene_id "sraer114_gene_33228"; transcript_id "sraer114_gene_33228_tx_38"; exon_id "Y_7895905_7895950_+"; exonnum "2"; txlen "1122";
Y	sraer114_mid	exon	7895905	7895950	0.030247326813883	+	.	gene_id "sraer114_gene_33228"; transcript_id "sraer114_gene_33228_tx_4"; exon_id "Y_7895905_7895950_+"; exonnum "2"; txlen "1261";
Y	sraer114_mid	exon	7895905	7895950	0.00664776413491934	+	.	gene_id "sraer114_gene_33228"; transcript_id "sraer114_gene_33228_tx_40"; exon_id "Y_7895905_7895950_+"; exonnum "2"; txlen "1047";
Y	sraer114_mid	exon	7895905	7895950	0.00664776413491934	+	.	gene_id "sraer114_gene_33228"; transcript_id "sraer114_gene_33228_tx_42"; exon_id "Y_7895905_7895950_+"; exonnum "2"; txlen "1345";
Y	sraer114_mid	exon	7895905	7895950	0.00631537592817338	+	.	gene_id "sraer114_gene_33228"; transcript_id "sraer114_gene_33228_tx_43"; exon_id "Y_7895905_7895950_+"; exonnum "2"; txlen "1465";
Y	sraer114_mid	exon	7895905	7895950	0.00631537592817338	+	.	gene_id "sraer114_gene_33228"; transcript_id "sraer114_gene_33228_tx_44"; exon_id "Y_7895905_7895950_+"; exonnum "2"; txlen "1470";
Y	sraer114_mid	exon	7898435	7898492	0.00631537592817338	+	.	gene_id "sraer114_gene_33228"; transcript_id "sraer114_gene_33228_tx_43"; exon_id "Y_7898435_7898492_+"; exonnum "3"; txlen "1465";
Y	sraer114_mid	exon	7898435	7898492	0.00631537592817338	+	.	gene_id "sraer114_gene_33228"; transcript_id "sraer114_gene_33228_tx_44"; exon_id "Y_7898435_7898492_+"; exonnum "3"; txlen "1470";
Y	sraer114_mid	exon	7911124	7911200	0.0122983636496008	+	.	gene_id "sraer114_gene_33228"; transcript_id "sraer114_gene_33228_tx_12"; exon_id "Y_7911124_7911200_+"; exonnum "2"; txlen "1063";
Y	sraer114_mid	exon	7911124	7911200	0.0122983636496008	+	.	gene_id "sraer114_gene_33228"; transcript_id "sraer114_gene_33228_tx_13"; exon_id "Y_7911124_7911200_+"; exonnum "3"; txlen "1109";
Y	sraer114_mid	exon	7911124	7911200	0.0122983636496008	+	.	gene_id "sraer114_gene_33228"; transcript_id "sraer114_gene_33228_tx_15"; exon_id "Y_7911124_7911200_+"; exonnum "3"; txlen "1317";
Y	sraer114_mid	exon	7911124	7911200	0.00897448158214111	+	.	gene_id "sraer114_gene_33228"; transcript_id "sraer114_gene_33228_tx_18"; exon_id "Y_7911124_7911200_+"; exonnum "3"; txlen "1266";
Y	sraer114_mid	exon	7911124	7911200	0.00897448158214111	+	.	gene_id "sraer114_gene_33228"; transcript_id "sraer114_gene_33228_tx_19"; exon_id "Y_7911124_7911200_+"; exonnum "3"; txlen "1114";
Y	sraer114_mid	exon	7911124	7911200	0.00797731696190321	+	.	gene_id "sraer114_gene_33228"; transcript_id "sraer114_gene_33228_tx_22"; exon_id "Y_7911124_7911200_+"; exonnum "3"; txlen "1033";
Y	sraer114_mid	exon	7911124	7911200	0.00731254054841128	+	.	gene_id "sraer114_gene_33228"; transcript_id "sraer114_gene_33228_tx_23"; exon_id "Y_7911124_7911200_+"; exonnum "2"; txlen "1220";
Y	sraer114_mid	exon	7911124	7911200	0.00731254054841128	+	.	gene_id "sraer114_gene_33228"; transcript_id "sraer114_gene_33228_tx_26"; exon_id "Y_7911124_7911200_+"; exonnum "2"; txlen "1068";
Y	sraer114_mid	exon	7911124	7911200	0.00731254054841128	+	.	gene_id "sraer114_gene_33228"; transcript_id "sraer114_gene_33228_tx_27"; exon_id "Y_7911124_7911200_+"; exonnum "2"; txlen "1276";
Y	sraer114_mid	exon	7911124	7911200	0.00731254054841128	+	.	gene_id "sraer114_gene_33228"; transcript_id "sraer114_gene_33228_tx_28"; exon_id "Y_7911124_7911200_+"; exonnum "2"; txlen "992";
Y	sraer114_mid	exon	7911124	7911200	0.00664776413491934	+	.	gene_id "sraer114_gene_33228"; transcript_id "sraer114_gene_33228_tx_31"; exon_id "Y_7911124_7911200_+"; exonnum "2"; txlen "1153";
Y	sraer114_mid	exon	7911124	7911200	0.00664776413491934	+	.	gene_id "sraer114_gene_33228"; transcript_id "sraer114_gene_33228_tx_32"; exon_id "Y_7911124_7911200_+"; exonnum "2"; txlen "1158";
Y	sraer114_mid	exon	7911124	7911200	0.00664776413491934	+	.	gene_id "sraer114_gene_33228"; transcript_id "sraer114_gene_33228_tx_33"; exon_id "Y_7911124_7911200_+"; exonnum "3"; txlen "1407";
Y	sraer114_mid	exon	7911124	7911200	0.00664776413491934	+	.	gene_id "sraer114_gene_33228"; transcript_id "sraer114_gene_33228_tx_34"; exon_id "Y_7911124_7911200_+"; exonnum "2"; txlen "1001";
Y	sraer114_mid	exon	7911124	7911200	0.00664776413491934	+	.	gene_id "sraer114_gene_33228"; transcript_id "sraer114_gene_33228_tx_35"; exon_id "Y_7911124_7911200_+"; exonnum "2"; txlen "1006";
Y	sraer114_mid	exon	7911124	7911200	0.00664776413491934	+	.	gene_id "sraer114_gene_33228"; transcript_id "sraer114_gene_33228_tx_36"; exon_id "Y_7911124_7911200_+"; exonnum "3"; txlen "1199";
Y	sraer114_mid	exon	7911124	7911200	0.00664776413491934	+	.	gene_id "sraer114_gene_33228"; transcript_id "sraer114_gene_33228_tx_37"; exon_id "Y_7911124_7911200_+"; exonnum "3"; txlen "1204";
Y	sraer114_mid	exon	7911124	7911200	0.030247326813883	+	.	gene_id "sraer114_gene_33228"; transcript_id "sraer114_gene_33228_tx_4"; exon_id "Y_7911124_7911200_+"; exonnum "3"; txlen "1261";
Y	sraer114_mid	exon	7911124	7911200	0.00664776413491934	+	.	gene_id "sraer114_gene_33228"; transcript_id "sraer114_gene_33228_tx_40"; exon_id "Y_7911124_7911200_+"; exonnum "3"; txlen "1047";
Y	sraer114_mid	exon	7911124	7911200	0.00664776413491934	+	.	gene_id "sraer114_gene_33228"; transcript_id "sraer114_gene_33228_tx_42"; exon_id "Y_7911124_7911200_+"; exonnum "3"; txlen "1345";
Y	sraer114_mid	exon	7911124	7911200	0.00631537592817338	+	.	gene_id "sraer114_gene_33228"; transcript_id "sraer114_gene_33228_tx_43"; exon_id "Y_7911124_7911200_+"; exonnum "4"; txlen "1465";
Y	sraer114_mid	exon	7911124	7911200	0.00631537592817338	+	.	gene_id "sraer114_gene_33228"; transcript_id "sraer114_gene_33228_tx_44"; exon_id "Y_7911124_7911200_+"; exonnum "4"; txlen "1470";
Y	sraer114_mid	exon	7911124	7911200	0.0179489631642822	+	.	gene_id "sraer114_gene_33228"; transcript_id "sraer114_gene_33228_tx_9"; exon_id "Y_7911124_7911200_+"; exonnum "2"; txlen "1215";
Y	sraer114_mid	exon	7914593	7914738	0.00664776413491934	+	.	gene_id "sraer114_gene_33228"; transcript_id "sraer114_gene_33228_tx_33"; exon_id "Y_7914593_7914738_+"; exonnum "4"; txlen "1407";
Y	sraer114_mid	exon	7914593	7914738	0.00664776413491934	+	.	gene_id "sraer114_gene_33228"; transcript_id "sraer114_gene_33228_tx_42"; exon_id "Y_7914593_7914738_+"; exonnum "4"; txlen "1345";
Y	sraer114_mid	exon	7914593	7914738	0.00631537592817338	+	.	gene_id "sraer114_gene_33228"; transcript_id "sraer114_gene_33228_tx_43"; exon_id "Y_7914593_7914738_+"; exonnum "5"; txlen "1465";
Y	sraer114_mid	exon	7914593	7914738	0.00631537592817338	+	.	gene_id "sraer114_gene_33228"; transcript_id "sraer114_gene_33228_tx_44"; exon_id "Y_7914593_7914738_+"; exonnum "5"; txlen "1470";
Y	sraer114_mid	exon	7915892	7916090	0.0122983636496008	+	.	gene_id "sraer114_gene_33228"; transcript_id "sraer114_gene_33228_tx_11"; exon_id "Y_7915892_7916090_+"; exonnum "2"; txlen "986";
Y	sraer114_mid	exon	7915892	7916090	0.0122983636496008	+	.	gene_id "sraer114_gene_33228"; transcript_id "sraer114_gene_33228_tx_12"; exon_id "Y_7915892_7916090_+"; exonnum "3"; txlen "1063";
Y	sraer114_mid	exon	7915892	7916090	0.0122983636496008	+	.	gene_id "sraer114_gene_33228"; transcript_id "sraer114_gene_33228_tx_13"; exon_id "Y_7915892_7916090_+"; exonnum "4"; txlen "1109";
Y	sraer114_mid	exon	7915892	7916090	0.0122983636496008	+	.	gene_id "sraer114_gene_33228"; transcript_id "sraer114_gene_33228_tx_15"; exon_id "Y_7915892_7916090_+"; exonnum "4"; txlen "1317";
Y	sraer114_mid	exon	7915892	7916090	0.00897448158214111	+	.	gene_id "sraer114_gene_33228"; transcript_id "sraer114_gene_33228_tx_18"; exon_id "Y_7915892_7916090_+"; exonnum "4"; txlen "1266";
Y	sraer114_mid	exon	7915892	7916090	0.00897448158214111	+	.	gene_id "sraer114_gene_33228"; transcript_id "sraer114_gene_33228_tx_19"; exon_id "Y_7915892_7916090_+"; exonnum "4"; txlen "1114";
Y	sraer114_mid	exon	7915892	7916090	0.00797731696190321	+	.	gene_id "sraer114_gene_33228"; transcript_id "sraer114_gene_33228_tx_22"; exon_id "Y_7915892_7916090_+"; exonnum "4"; txlen "1033";
Y	sraer114_mid	exon	7915892	7916090	0.00731254054841128	+	.	gene_id "sraer114_gene_33228"; transcript_id "sraer114_gene_33228_tx_23"; exon_id "Y_7915892_7916090_+"; exonnum "3"; txlen "1220";
Y	sraer114_mid	exon	7915892	7916090	0.00731254054841128	+	.	gene_id "sraer114_gene_33228"; transcript_id "sraer114_gene_33228_tx_24"; exon_id "Y_7915892_7916090_+"; exonnum "3"; txlen "1184";
Y	sraer114_mid	exon	7915892	7916090	0.00731254054841128	+	.	gene_id "sraer114_gene_33228"; transcript_id "sraer114_gene_33228_tx_25"; exon_id "Y_7915892_7916090_+"; exonnum "3"; txlen "1189";
Y	sraer114_mid	exon	7915892	7916090	0.00731254054841128	+	.	gene_id "sraer114_gene_33228"; transcript_id "sraer114_gene_33228_tx_26"; exon_id "Y_7915892_7916090_+"; exonnum "3"; txlen "1068";
Y	sraer114_mid	exon	7915892	7916090	0.00731254054841128	+	.	gene_id "sraer114_gene_33228"; transcript_id "sraer114_gene_33228_tx_27"; exon_id "Y_7915892_7916090_+"; exonnum "3"; txlen "1276";
Y	sraer114_mid	exon	7915892	7916090	0.00731254054841128	+	.	gene_id "sraer114_gene_33228"; transcript_id "sraer114_gene_33228_tx_28"; exon_id "Y_7915892_7916090_+"; exonnum "3"; txlen "992";
Y	sraer114_mid	exon	7915892	7916090	0.00664776413491934	+	.	gene_id "sraer114_gene_33228"; transcript_id "sraer114_gene_33228_tx_30"; exon_id "Y_7915892_7916090_+"; exonnum "2"; txlen "1076";
Y	sraer114_mid	exon	7915892	7916090	0.00664776413491934	+	.	gene_id "sraer114_gene_33228"; transcript_id "sraer114_gene_33228_tx_31"; exon_id "Y_7915892_7916090_+"; exonnum "3"; txlen "1153";
Y	sraer114_mid	exon	7915892	7916090	0.00664776413491934	+	.	gene_id "sraer114_gene_33228"; transcript_id "sraer114_gene_33228_tx_32"; exon_id "Y_7915892_7916090_+"; exonnum "3"; txlen "1158";
Y	sraer114_mid	exon	7915892	7916090	0.00664776413491934	+	.	gene_id "sraer114_gene_33228"; transcript_id "sraer114_gene_33228_tx_33"; exon_id "Y_7915892_7916090_+"; exonnum "5"; txlen "1407";
Y	sraer114_mid	exon	7915892	7916090	0.00664776413491934	+	.	gene_id "sraer114_gene_33228"; transcript_id "sraer114_gene_33228_tx_34"; exon_id "Y_7915892_7916090_+"; exonnum "3"; txlen "1001";
Y	sraer114_mid	exon	7915892	7916090	0.00664776413491934	+	.	gene_id "sraer114_gene_33228"; transcript_id "sraer114_gene_33228_tx_35"; exon_id "Y_7915892_7916090_+"; exonnum "3"; txlen "1006";
Y	sraer114_mid	exon	7915892	7916090	0.00664776413491934	+	.	gene_id "sraer114_gene_33228"; transcript_id "sraer114_gene_33228_tx_36"; exon_id "Y_7915892_7916090_+"; exonnum "4"; txlen "1199";
Y	sraer114_mid	exon	7915892	7916090	0.00664776413491934	+	.	gene_id "sraer114_gene_33228"; transcript_id "sraer114_gene_33228_tx_37"; exon_id "Y_7915892_7916090_+"; exonnum "4"; txlen "1204";
Y	sraer114_mid	exon	7915892	7916090	0.00664776413491934	+	.	gene_id "sraer114_gene_33228"; transcript_id "sraer114_gene_33228_tx_38"; exon_id "Y_7915892_7916090_+"; exonnum "3"; txlen "1122";
Y	sraer114_mid	exon	7915892	7916090	0.030247326813883	+	.	gene_id "sraer114_gene_33228"; transcript_id "sraer114_gene_33228_tx_4"; exon_id "Y_7915892_7916090_+"; exonnum "4"; txlen "1261";
Y	sraer114_mid	exon	7915892	7916090	0.00664776413491934	+	.	gene_id "sraer114_gene_33228"; transcript_id "sraer114_gene_33228_tx_40"; exon_id "Y_7915892_7916090_+"; exonnum "4"; txlen "1047";
Y	sraer114_mid	exon	7915892	7916090	0.00664776413491934	+	.	gene_id "sraer114_gene_33228"; transcript_id "sraer114_gene_33228_tx_41"; exon_id "Y_7915892_7916090_+"; exonnum "2"; txlen "924";
Y	sraer114_mid	exon	7915892	7916090	0.00664776413491934	+	.	gene_id "sraer114_gene_33228"; transcript_id "sraer114_gene_33228_tx_42"; exon_id "Y_7915892_7916090_+"; exonnum "5"; txlen "1345";
Y	sraer114_mid	exon	7915892	7916090	0.00631537592817338	+	.	gene_id "sraer114_gene_33228"; transcript_id "sraer114_gene_33228_tx_43"; exon_id "Y_7915892_7916090_+"; exonnum "6"; txlen "1465";
Y	sraer114_mid	exon	7915892	7916090	0.00631537592817338	+	.	gene_id "sraer114_gene_33228"; transcript_id "sraer114_gene_33228_tx_44"; exon_id "Y_7915892_7916090_+"; exonnum "6"; txlen "1470";
Y	sraer114_mid	exon	7915892	7916090	0.0222700098519798	+	.	gene_id "sraer114_gene_33228"; transcript_id "sraer114_gene_33228_tx_7"; exon_id "Y_7915892_7916090_+"; exonnum "2"; txlen "1138";
Y	sraer114_mid	exon	7915892	7916090	0.0179489631642822	+	.	gene_id "sraer114_gene_33228"; transcript_id "sraer114_gene_33228_tx_9"; exon_id "Y_7915892_7916090_+"; exonnum "3"; txlen "1215";
Y	sraer114_es	exon	7926054	7926480	0.0166194103372984	+	.	gene_id "sraer114_gene_33228"; transcript_id "sraer114_gene_33228_tx_10"; exon_id "Y_7926054_7926480_+"; exonnum "1"; txlen "1268";
Y	sraer114_es	exon	7926054	7926480	0.0122983636496008	+	.	gene_id "sraer114_gene_33228"; transcript_id "sraer114_gene_33228_tx_16"; exon_id "Y_7926054_7926480_+"; exonnum "1"; txlen "1324";
Y	sraer114_es	exon	7926054	7926480	0.00664776413491934	+	.	gene_id "sraer114_gene_33228"; transcript_id "sraer114_gene_33228_tx_39"; exon_id "Y_7926054_7926480_+"; exonnum "1"; txlen "1206";
Y	sraer114_mid	exon	7938947	7939098	0.0166194103372984	+	.	gene_id "sraer114_gene_33228"; transcript_id "sraer114_gene_33228_tx_10"; exon_id "Y_7938947_7939098_+"; exonnum "2"; txlen "1268";
Y	sraer114_mid	exon	7938947	7939098	0.0122983636496008	+	.	gene_id "sraer114_gene_33228"; transcript_id "sraer114_gene_33228_tx_15"; exon_id "Y_7938947_7939098_+"; exonnum "5"; txlen "1317";
Y	sraer114_mid	exon	7938947	7939098	0.0122983636496008	+	.	gene_id "sraer114_gene_33228"; transcript_id "sraer114_gene_33228_tx_16"; exon_id "Y_7938947_7939098_+"; exonnum "2"; txlen "1324";
Y	sraer114_mid	exon	7938947	7939098	0.00897448158214111	+	.	gene_id "sraer114_gene_33228"; transcript_id "sraer114_gene_33228_tx_18"; exon_id "Y_7938947_7939098_+"; exonnum "5"; txlen "1266";
Y	sraer114_mid	exon	7938947	7939098	0.00797731696190321	+	.	gene_id "sraer114_gene_33228"; transcript_id "sraer114_gene_33228_tx_22"; exon_id "Y_7938947_7939098_+"; exonnum "5"; txlen "1033";
Y	sraer114_mid	exon	7938947	7939098	0.00731254054841128	+	.	gene_id "sraer114_gene_33228"; transcript_id "sraer114_gene_33228_tx_23"; exon_id "Y_7938947_7939098_+"; exonnum "4"; txlen "1220";
Y	sraer114_mid	exon	7938947	7939098	0.00731254054841128	+	.	gene_id "sraer114_gene_33228"; transcript_id "sraer114_gene_33228_tx_24"; exon_id "Y_7938947_7939098_+"; exonnum "4"; txlen "1184";
Y	sraer114_mid	exon	7938947	7939098	0.00731254054841128	+	.	gene_id "sraer114_gene_33228"; transcript_id "sraer114_gene_33228_tx_25"; exon_id "Y_7938947_7939098_+"; exonnum "4"; txlen "1189";
Y	sraer114_mid	exon	7938947	7939098	0.00731254054841128	+	.	gene_id "sraer114_gene_33228"; transcript_id "sraer114_gene_33228_tx_27"; exon_id "Y_7938947_7939098_+"; exonnum "4"; txlen "1276";
Y	sraer114_mid	exon	7938947	7939098	0.00731254054841128	+	.	gene_id "sraer114_gene_33228"; transcript_id "sraer114_gene_33228_tx_28"; exon_id "Y_7938947_7939098_+"; exonnum "4"; txlen "992";
Y	sraer114_mid	exon	7938947	7939098	0.00664776413491934	+	.	gene_id "sraer114_gene_33228"; transcript_id "sraer114_gene_33228_tx_30"; exon_id "Y_7938947_7939098_+"; exonnum "3"; txlen "1076";
Y	sraer114_mid	exon	7938947	7939098	0.00664776413491934	+	.	gene_id "sraer114_gene_33228"; transcript_id "sraer114_gene_33228_tx_31"; exon_id "Y_7938947_7939098_+"; exonnum "4"; txlen "1153";
Y	sraer114_mid	exon	7938947	7939098	0.00664776413491934	+	.	gene_id "sraer114_gene_33228"; transcript_id "sraer114_gene_33228_tx_32"; exon_id "Y_7938947_7939098_+"; exonnum "4"; txlen "1158";
Y	sraer114_mid	exon	7938947	7939098	0.00664776413491934	+	.	gene_id "sraer114_gene_33228"; transcript_id "sraer114_gene_33228_tx_33"; exon_id "Y_7938947_7939098_+"; exonnum "6"; txlen "1407";
Y	sraer114_mid	exon	7938947	7939098	0.00664776413491934	+	.	gene_id "sraer114_gene_33228"; transcript_id "sraer114_gene_33228_tx_36"; exon_id "Y_7938947_7939098_+"; exonnum "5"; txlen "1199";
Y	sraer114_mid	exon	7938947	7939098	0.00664776413491934	+	.	gene_id "sraer114_gene_33228"; transcript_id "sraer114_gene_33228_tx_37"; exon_id "Y_7938947_7939098_+"; exonnum "5"; txlen "1204";
Y	sraer114_mid	exon	7938947	7939098	0.00664776413491934	+	.	gene_id "sraer114_gene_33228"; transcript_id "sraer114_gene_33228_tx_38"; exon_id "Y_7938947_7939098_+"; exonnum "4"; txlen "1122";
Y	sraer114_mid	exon	7938947	7939098	0.00664776413491934	+	.	gene_id "sraer114_gene_33228"; transcript_id "sraer114_gene_33228_tx_39"; exon_id "Y_7938947_7939098_+"; exonnum "2"; txlen "1206";
Y	sraer114_mid	exon	7938947	7939098	0.030247326813883	+	.	gene_id "sraer114_gene_33228"; transcript_id "sraer114_gene_33228_tx_4"; exon_id "Y_7938947_7939098_+"; exonnum "5"; txlen "1261";
Y	sraer114_mid	exon	7938947	7939098	0.00664776413491934	+	.	gene_id "sraer114_gene_33228"; transcript_id "sraer114_gene_33228_tx_42"; exon_id "Y_7938947_7939098_+"; exonnum "6"; txlen "1345";
Y	sraer114_mid	exon	7938947	7939098	0.00631537592817338	+	.	gene_id "sraer114_gene_33228"; transcript_id "sraer114_gene_33228_tx_43"; exon_id "Y_7938947_7939098_+"; exonnum "7"; txlen "1465";
Y	sraer114_mid	exon	7938947	7939098	0.00631537592817338	+	.	gene_id "sraer114_gene_33228"; transcript_id "sraer114_gene_33228_tx_44"; exon_id "Y_7938947_7939098_+"; exonnum "7"; txlen "1470";
Y	sraer114_mid	exon	7938947	7939098	0.0222700098519798	+	.	gene_id "sraer114_gene_33228"; transcript_id "sraer114_gene_33228_tx_7"; exon_id "Y_7938947_7939098_+"; exonnum "3"; txlen "1138";
Y	sraer114_mid	exon	7938947	7939098	0.0179489631642822	+	.	gene_id "sraer114_gene_33228"; transcript_id "sraer114_gene_33228_tx_9"; exon_id "Y_7938947_7939098_+"; exonnum "4"; txlen "1215";
Y	sraer114_es	exon	7942336	7942432	0.0122983636496008	+	.	gene_id "sraer114_gene_33228"; transcript_id "sraer114_gene_33228_tx_14"; exon_id "Y_7942336_7942432_+"; exonnum "1"; txlen "842";
Y	sraer114_es	exon	7942336	7942432	0.00797731696190321	+	.	gene_id "sraer114_gene_33228"; transcript_id "sraer114_gene_33228_tx_21"; exon_id "Y_7942336_7942432_+"; exonnum "1"; txlen "558";
Y	sraer114_es	exon	7942336	7942432	0.00664776413491934	+	.	gene_id "sraer114_gene_33228"; transcript_id "sraer114_gene_33228_tx_29"; exon_id "Y_7942336_7942432_+"; exonnum "1"; txlen "724";
Y	sraer114_es	exon	7942336	7942432	0.0415485258432459	+	.	gene_id "sraer114_gene_33228"; transcript_id "sraer114_gene_33228_tx_3"; exon_id "Y_7942336_7942432_+"; exonnum "1"; txlen "786";
Y	sraer114_mid	exon	7944204	7944309	0.0166194103372984	+	.	gene_id "sraer114_gene_33228"; transcript_id "sraer114_gene_33228_tx_10"; exon_id "Y_7944204_7944309_+"; exonnum "3"; txlen "1268";
Y	sraer114_mid	exon	7944204	7944309	0.0122983636496008	+	.	gene_id "sraer114_gene_33228"; transcript_id "sraer114_gene_33228_tx_11"; exon_id "Y_7944204_7944309_+"; exonnum "3"; txlen "986";
Y	sraer114_mid	exon	7944204	7944309	0.0122983636496008	+	.	gene_id "sraer114_gene_33228"; transcript_id "sraer114_gene_33228_tx_12"; exon_id "Y_7944204_7944309_+"; exonnum "4"; txlen "1063";
Y	sraer114_mid	exon	7944204	7944309	0.0122983636496008	+	.	gene_id "sraer114_gene_33228"; transcript_id "sraer114_gene_33228_tx_13"; exon_id "Y_7944204_7944309_+"; exonnum "5"; txlen "1109";
Y	sraer114_mid	exon	7944204	7944309	0.0122983636496008	+	.	gene_id "sraer114_gene_33228"; transcript_id "sraer114_gene_33228_tx_14"; exon_id "Y_7944204_7944309_+"; exonnum "2"; txlen "842";
Y	sraer114_mid	exon	7944204	7944309	0.0122983636496008	+	.	gene_id "sraer114_gene_33228"; transcript_id "sraer114_gene_33228_tx_15"; exon_id "Y_7944204_7944309_+"; exonnum "6"; txlen "1317";
Y	sraer114_mid	exon	7944204	7944309	0.0122983636496008	+	.	gene_id "sraer114_gene_33228"; transcript_id "sraer114_gene_33228_tx_16"; exon_id "Y_7944204_7944309_+"; exonnum "3"; txlen "1324";
Y	sraer114_mid	exon	7944204	7944309	0.00897448158214111	+	.	gene_id "sraer114_gene_33228"; transcript_id "sraer114_gene_33228_tx_18"; exon_id "Y_7944204_7944309_+"; exonnum "6"; txlen "1266";
Y	sraer114_mid	exon	7944204	7944309	0.00897448158214111	+	.	gene_id "sraer114_gene_33228"; transcript_id "sraer114_gene_33228_tx_19"; exon_id "Y_7944204_7944309_+"; exonnum "5"; txlen "1114";
Y	sraer114_mid	exon	7944204	7944309	0.00797731696190321	+	.	gene_id "sraer114_gene_33228"; transcript_id "sraer114_gene_33228_tx_21"; exon_id "Y_7944204_7944309_+"; exonnum "2"; txlen "558";
Y	sraer114_mid	exon	7944204	7944309	0.00797731696190321	+	.	gene_id "sraer114_gene_33228"; transcript_id "sraer114_gene_33228_tx_22"; exon_id "Y_7944204_7944309_+"; exonnum "6"; txlen "1033";
Y	sraer114_mid	exon	7944204	7944309	0.00731254054841128	+	.	gene_id "sraer114_gene_33228"; transcript_id "sraer114_gene_33228_tx_23"; exon_id "Y_7944204_7944309_+"; exonnum "5"; txlen "1220";
Y	sraer114_mid	exon	7944204	7944309	0.00731254054841128	+	.	gene_id "sraer114_gene_33228"; transcript_id "sraer114_gene_33228_tx_24"; exon_id "Y_7944204_7944309_+"; exonnum "5"; txlen "1184";
Y	sraer114_mid	exon	7944204	7944309	0.00731254054841128	+	.	gene_id "sraer114_gene_33228"; transcript_id "sraer114_gene_33228_tx_25"; exon_id "Y_7944204_7944309_+"; exonnum "5"; txlen "1189";
Y	sraer114_mid	exon	7944204	7944309	0.00731254054841128	+	.	gene_id "sraer114_gene_33228"; transcript_id "sraer114_gene_33228_tx_26"; exon_id "Y_7944204_7944309_+"; exonnum "4"; txlen "1068";
Y	sraer114_mid	exon	7944204	7944309	0.00731254054841128	+	.	gene_id "sraer114_gene_33228"; transcript_id "sraer114_gene_33228_tx_27"; exon_id "Y_7944204_7944309_+"; exonnum "5"; txlen "1276";
Y	sraer114_mid	exon	7944204	7944309	0.00731254054841128	+	.	gene_id "sraer114_gene_33228"; transcript_id "sraer114_gene_33228_tx_28"; exon_id "Y_7944204_7944309_+"; exonnum "5"; txlen "992";
Y	sraer114_mid	exon	7944204	7944309	0.00664776413491934	+	.	gene_id "sraer114_gene_33228"; transcript_id "sraer114_gene_33228_tx_29"; exon_id "Y_7944204_7944309_+"; exonnum "2"; txlen "724";
Y	sraer114_mid	exon	7944204	7944309	0.0415485258432459	+	.	gene_id "sraer114_gene_33228"; transcript_id "sraer114_gene_33228_tx_3"; exon_id "Y_7944204_7944309_+"; exonnum "2"; txlen "786";
Y	sraer114_mid	exon	7944204	7944309	0.00664776413491934	+	.	gene_id "sraer114_gene_33228"; transcript_id "sraer114_gene_33228_tx_30"; exon_id "Y_7944204_7944309_+"; exonnum "4"; txlen "1076";
Y	sraer114_mid	exon	7944204	7944309	0.00664776413491934	+	.	gene_id "sraer114_gene_33228"; transcript_id "sraer114_gene_33228_tx_31"; exon_id "Y_7944204_7944309_+"; exonnum "5"; txlen "1153";
Y	sraer114_mid	exon	7944204	7944309	0.00664776413491934	+	.	gene_id "sraer114_gene_33228"; transcript_id "sraer114_gene_33228_tx_32"; exon_id "Y_7944204_7944309_+"; exonnum "5"; txlen "1158";
Y	sraer114_mid	exon	7944204	7944309	0.00664776413491934	+	.	gene_id "sraer114_gene_33228"; transcript_id "sraer114_gene_33228_tx_33"; exon_id "Y_7944204_7944309_+"; exonnum "7"; txlen "1407";
Y	sraer114_mid	exon	7944204	7944309	0.00664776413491934	+	.	gene_id "sraer114_gene_33228"; transcript_id "sraer114_gene_33228_tx_34"; exon_id "Y_7944204_7944309_+"; exonnum "4"; txlen "1001";
Y	sraer114_mid	exon	7944204	7944309	0.00664776413491934	+	.	gene_id "sraer114_gene_33228"; transcript_id "sraer114_gene_33228_tx_35"; exon_id "Y_7944204_7944309_+"; exonnum "4"; txlen "1006";
Y	sraer114_mid	exon	7944204	7944309	0.00664776413491934	+	.	gene_id "sraer114_gene_33228"; transcript_id "sraer114_gene_33228_tx_36"; exon_id "Y_7944204_7944309_+"; exonnum "6"; txlen "1199";
Y	sraer114_mid	exon	7944204	7944309	0.00664776413491934	+	.	gene_id "sraer114_gene_33228"; transcript_id "sraer114_gene_33228_tx_37"; exon_id "Y_7944204_7944309_+"; exonnum "6"; txlen "1204";
Y	sraer114_mid	exon	7944204	7944309	0.00664776413491934	+	.	gene_id "sraer114_gene_33228"; transcript_id "sraer114_gene_33228_tx_38"; exon_id "Y_7944204_7944309_+"; exonnum "5"; txlen "1122";
Y	sraer114_mid	exon	7944204	7944309	0.00664776413491934	+	.	gene_id "sraer114_gene_33228"; transcript_id "sraer114_gene_33228_tx_39"; exon_id "Y_7944204_7944309_+"; exonnum "3"; txlen "1206";
Y	sraer114_mid	exon	7944204	7944309	0.030247326813883	+	.	gene_id "sraer114_gene_33228"; transcript_id "sraer114_gene_33228_tx_4"; exon_id "Y_7944204_7944309_+"; exonnum "6"; txlen "1261";
Y	sraer114_mid	exon	7944204	7944309	0.00664776413491934	+	.	gene_id "sraer114_gene_33228"; transcript_id "sraer114_gene_33228_tx_40"; exon_id "Y_7944204_7944309_+"; exonnum "5"; txlen "1047";
Y	sraer114_mid	exon	7944204	7944309	0.00664776413491934	+	.	gene_id "sraer114_gene_33228"; transcript_id "sraer114_gene_33228_tx_41"; exon_id "Y_7944204_7944309_+"; exonnum "3"; txlen "924";
Y	sraer114_mid	exon	7944204	7944309	0.00664776413491934	+	.	gene_id "sraer114_gene_33228"; transcript_id "sraer114_gene_33228_tx_42"; exon_id "Y_7944204_7944309_+"; exonnum "7"; txlen "1345";
Y	sraer114_mid	exon	7944204	7944309	0.00631537592817338	+	.	gene_id "sraer114_gene_33228"; transcript_id "sraer114_gene_33228_tx_43"; exon_id "Y_7944204_7944309_+"; exonnum "8"; txlen "1465";
Y	sraer114_mid	exon	7944204	7944309	0.00631537592817338	+	.	gene_id "sraer114_gene_33228"; transcript_id "sraer114_gene_33228_tx_44"; exon_id "Y_7944204_7944309_+"; exonnum "8"; txlen "1470";
Y	sraer114_mid	exon	7944204	7944309	0.0222700098519798	+	.	gene_id "sraer114_gene_33228"; transcript_id "sraer114_gene_33228_tx_7"; exon_id "Y_7944204_7944309_+"; exonnum "4"; txlen "1138";
Y	sraer114_mid	exon	7944204	7944309	0.0179489631642822	+	.	gene_id "sraer114_gene_33228"; transcript_id "sraer114_gene_33228_tx_9"; exon_id "Y_7944204_7944309_+"; exonnum "5"; txlen "1215";
Y	sraer114_mid	exon	7946769	7946830	0.0166194103372984	+	.	gene_id "sraer114_gene_33228"; transcript_id "sraer114_gene_33228_tx_10"; exon_id "Y_7946769_7946830_+"; exonnum "4"; txlen "1268";
Y	sraer114_mid	exon	7946769	7946830	0.0122983636496008	+	.	gene_id "sraer114_gene_33228"; transcript_id "sraer114_gene_33228_tx_11"; exon_id "Y_7946769_7946830_+"; exonnum "4"; txlen "986";
Y	sraer114_mid	exon	7946769	7946830	0.0122983636496008	+	.	gene_id "sraer114_gene_33228"; transcript_id "sraer114_gene_33228_tx_12"; exon_id "Y_7946769_7946830_+"; exonnum "5"; txlen "1063";
Y	sraer114_mid	exon	7946769	7946830	0.0122983636496008	+	.	gene_id "sraer114_gene_33228"; transcript_id "sraer114_gene_33228_tx_13"; exon_id "Y_7946769_7946830_+"; exonnum "6"; txlen "1109";
Y	sraer114_mid	exon	7946769	7946830	0.0122983636496008	+	.	gene_id "sraer114_gene_33228"; transcript_id "sraer114_gene_33228_tx_14"; exon_id "Y_7946769_7946830_+"; exonnum "3"; txlen "842";
Y	sraer114_mid	exon	7946769	7946830	0.0122983636496008	+	.	gene_id "sraer114_gene_33228"; transcript_id "sraer114_gene_33228_tx_15"; exon_id "Y_7946769_7946830_+"; exonnum "7"; txlen "1317";
Y	sraer114_mid	exon	7946769	7946830	0.0122983636496008	+	.	gene_id "sraer114_gene_33228"; transcript_id "sraer114_gene_33228_tx_16"; exon_id "Y_7946769_7946830_+"; exonnum "4"; txlen "1324";
Y	sraer114_mid	exon	7946769	7946830	0.00897448158214111	+	.	gene_id "sraer114_gene_33228"; transcript_id "sraer114_gene_33228_tx_18"; exon_id "Y_7946769_7946830_+"; exonnum "7"; txlen "1266";
Y	sraer114_mid	exon	7946769	7946830	0.00897448158214111	+	.	gene_id "sraer114_gene_33228"; transcript_id "sraer114_gene_33228_tx_19"; exon_id "Y_7946769_7946830_+"; exonnum "6"; txlen "1114";
Y	sraer114_mid	exon	7946769	7946830	0.00797731696190321	+	.	gene_id "sraer114_gene_33228"; transcript_id "sraer114_gene_33228_tx_21"; exon_id "Y_7946769_7946830_+"; exonnum "3"; txlen "558";
Y	sraer114_mid	exon	7946769	7946830	0.00797731696190321	+	.	gene_id "sraer114_gene_33228"; transcript_id "sraer114_gene_33228_tx_22"; exon_id "Y_7946769_7946830_+"; exonnum "7"; txlen "1033";
Y	sraer114_mid	exon	7946769	7946830	0.00731254054841128	+	.	gene_id "sraer114_gene_33228"; transcript_id "sraer114_gene_33228_tx_23"; exon_id "Y_7946769_7946830_+"; exonnum "6"; txlen "1220";
Y	sraer114_mid	exon	7946769	7946830	0.00731254054841128	+	.	gene_id "sraer114_gene_33228"; transcript_id "sraer114_gene_33228_tx_24"; exon_id "Y_7946769_7946830_+"; exonnum "6"; txlen "1184";
Y	sraer114_mid	exon	7946769	7946830	0.00731254054841128	+	.	gene_id "sraer114_gene_33228"; transcript_id "sraer114_gene_33228_tx_25"; exon_id "Y_7946769_7946830_+"; exonnum "6"; txlen "1189";
Y	sraer114_mid	exon	7946769	7946830	0.00731254054841128	+	.	gene_id "sraer114_gene_33228"; transcript_id "sraer114_gene_33228_tx_26"; exon_id "Y_7946769_7946830_+"; exonnum "5"; txlen "1068";
Y	sraer114_mid	exon	7946769	7946830	0.00731254054841128	+	.	gene_id "sraer114_gene_33228"; transcript_id "sraer114_gene_33228_tx_27"; exon_id "Y_7946769_7946830_+"; exonnum "6"; txlen "1276";
Y	sraer114_mid	exon	7946769	7946830	0.00731254054841128	+	.	gene_id "sraer114_gene_33228"; transcript_id "sraer114_gene_33228_tx_28"; exon_id "Y_7946769_7946830_+"; exonnum "6"; txlen "992";
Y	sraer114_mid	exon	7946769	7946830	0.0415485258432459	+	.	gene_id "sraer114_gene_33228"; transcript_id "sraer114_gene_33228_tx_3"; exon_id "Y_7946769_7946830_+"; exonnum "3"; txlen "786";
Y	sraer114_mid	exon	7946769	7946830	0.00664776413491934	+	.	gene_id "sraer114_gene_33228"; transcript_id "sraer114_gene_33228_tx_33"; exon_id "Y_7946769_7946830_+"; exonnum "8"; txlen "1407";
Y	sraer114_mid	exon	7946769	7946830	0.030247326813883	+	.	gene_id "sraer114_gene_33228"; transcript_id "sraer114_gene_33228_tx_4"; exon_id "Y_7946769_7946830_+"; exonnum "7"; txlen "1261";
Y	sraer114_mid	exon	7946769	7946830	0.00631537592817338	+	.	gene_id "sraer114_gene_33228"; transcript_id "sraer114_gene_33228_tx_43"; exon_id "Y_7946769_7946830_+"; exonnum "9"; txlen "1465";
Y	sraer114_mid	exon	7946769	7946830	0.00631537592817338	+	.	gene_id "sraer114_gene_33228"; transcript_id "sraer114_gene_33228_tx_44"; exon_id "Y_7946769_7946830_+"; exonnum "9"; txlen "1470";
Y	sraer114_mid	exon	7946769	7946830	0.0222700098519798	+	.	gene_id "sraer114_gene_33228"; transcript_id "sraer114_gene_33228_tx_7"; exon_id "Y_7946769_7946830_+"; exonnum "5"; txlen "1138";
Y	sraer114_mid	exon	7946769	7946830	0.0179489631642822	+	.	gene_id "sraer114_gene_33228"; transcript_id "sraer114_gene_33228_tx_9"; exon_id "Y_7946769_7946830_+"; exonnum "6"; txlen "1215";
Y	sraer114_es	exon	7947938	7948074	0.00797731696190321	+	.	gene_id "sraer114_gene_33228"; transcript_id "sraer114_gene_33228_tx_20"; exon_id "Y_7947938_7948074_+"; exonnum "1"; txlen "658";
Y	sraer114_mid	exon	7998819	7999015	0.0166194103372984	+	.	gene_id "sraer114_gene_33228"; transcript_id "sraer114_gene_33228_tx_10"; exon_id "Y_7998819_7999015_+"; exonnum "5"; txlen "1268";
Y	sraer114_mid	exon	7998819	7999015	0.0122983636496008	+	.	gene_id "sraer114_gene_33228"; transcript_id "sraer114_gene_33228_tx_11"; exon_id "Y_7998819_7999015_+"; exonnum "5"; txlen "986";
Y	sraer114_mid	exon	7998819	7999015	0.0122983636496008	+	.	gene_id "sraer114_gene_33228"; transcript_id "sraer114_gene_33228_tx_12"; exon_id "Y_7998819_7999015_+"; exonnum "6"; txlen "1063";
Y	sraer114_mid	exon	7998819	7999015	0.0122983636496008	+	.	gene_id "sraer114_gene_33228"; transcript_id "sraer114_gene_33228_tx_13"; exon_id "Y_7998819_7999015_+"; exonnum "7"; txlen "1109";
Y	sraer114_mid	exon	7998819	7999015	0.0122983636496008	+	.	gene_id "sraer114_gene_33228"; transcript_id "sraer114_gene_33228_tx_14"; exon_id "Y_7998819_7999015_+"; exonnum "4"; txlen "842";
Y	sraer114_mid	exon	7998819	7999015	0.0122983636496008	+	.	gene_id "sraer114_gene_33228"; transcript_id "sraer114_gene_33228_tx_15"; exon_id "Y_7998819_7999015_+"; exonnum "8"; txlen "1317";
Y	sraer114_mid	exon	7998819	7999015	0.0122983636496008	+	.	gene_id "sraer114_gene_33228"; transcript_id "sraer114_gene_33228_tx_16"; exon_id "Y_7998819_7999015_+"; exonnum "5"; txlen "1324";
Y	sraer114_mid	exon	7998819	7999015	0.00897448158214111	+	.	gene_id "sraer114_gene_33228"; transcript_id "sraer114_gene_33228_tx_18"; exon_id "Y_7998819_7999015_+"; exonnum "8"; txlen "1266";
Y	sraer114_mid	exon	7998819	7999015	0.00897448158214111	+	.	gene_id "sraer114_gene_33228"; transcript_id "sraer114_gene_33228_tx_19"; exon_id "Y_7998819_7999015_+"; exonnum "7"; txlen "1114";
Y	sraer114_mid	exon	7998819	7999015	0.00797731696190321	+	.	gene_id "sraer114_gene_33228"; transcript_id "sraer114_gene_33228_tx_20"; exon_id "Y_7998819_7999015_+"; exonnum "2"; txlen "658";
Y	sraer114_mid	exon	7998819	7999015	0.00797731696190321	+	.	gene_id "sraer114_gene_33228"; transcript_id "sraer114_gene_33228_tx_21"; exon_id "Y_7998819_7999015_+"; exonnum "4"; txlen "558";
Y	sraer114_mid	exon	7998819	7999015	0.00797731696190321	+	.	gene_id "sraer114_gene_33228"; transcript_id "sraer114_gene_33228_tx_22"; exon_id "Y_7998819_7999015_+"; exonnum "8"; txlen "1033";
Y	sraer114_mid	exon	7998819	7999015	0.00731254054841128	+	.	gene_id "sraer114_gene_33228"; transcript_id "sraer114_gene_33228_tx_23"; exon_id "Y_7998819_7999015_+"; exonnum "7"; txlen "1220";
Y	sraer114_mid	exon	7998819	7999015	0.00731254054841128	+	.	gene_id "sraer114_gene_33228"; transcript_id "sraer114_gene_33228_tx_24"; exon_id "Y_7998819_7999015_+"; exonnum "7"; txlen "1184";
Y	sraer114_mid	exon	7998819	7999015	0.00731254054841128	+	.	gene_id "sraer114_gene_33228"; transcript_id "sraer114_gene_33228_tx_25"; exon_id "Y_7998819_7999015_+"; exonnum "7"; txlen "1189";
Y	sraer114_mid	exon	7998819	7999015	0.00731254054841128	+	.	gene_id "sraer114_gene_33228"; transcript_id "sraer114_gene_33228_tx_26"; exon_id "Y_7998819_7999015_+"; exonnum "6"; txlen "1068";
Y	sraer114_mid	exon	7998819	7999015	0.00731254054841128	+	.	gene_id "sraer114_gene_33228"; transcript_id "sraer114_gene_33228_tx_27"; exon_id "Y_7998819_7999015_+"; exonnum "7"; txlen "1276";
Y	sraer114_mid	exon	7998819	7999015	0.00731254054841128	+	.	gene_id "sraer114_gene_33228"; transcript_id "sraer114_gene_33228_tx_28"; exon_id "Y_7998819_7999015_+"; exonnum "7"; txlen "992";
Y	sraer114_mid	exon	7998819	7999015	0.00664776413491934	+	.	gene_id "sraer114_gene_33228"; transcript_id "sraer114_gene_33228_tx_29"; exon_id "Y_7998819_7999015_+"; exonnum "3"; txlen "724";
Y	sraer114_mid	exon	7998819	7999015	0.0415485258432459	+	.	gene_id "sraer114_gene_33228"; transcript_id "sraer114_gene_33228_tx_3"; exon_id "Y_7998819_7999015_+"; exonnum "4"; txlen "786";
Y	sraer114_mid	exon	7998819	7999015	0.00664776413491934	+	.	gene_id "sraer114_gene_33228"; transcript_id "sraer114_gene_33228_tx_30"; exon_id "Y_7998819_7999015_+"; exonnum "5"; txlen "1076";
Y	sraer114_mid	exon	7998819	7999015	0.00664776413491934	+	.	gene_id "sraer114_gene_33228"; transcript_id "sraer114_gene_33228_tx_31"; exon_id "Y_7998819_7999015_+"; exonnum "6"; txlen "1153";
Y	sraer114_mid	exon	7998819	7999015	0.00664776413491934	+	.	gene_id "sraer114_gene_33228"; transcript_id "sraer114_gene_33228_tx_32"; exon_id "Y_7998819_7999015_+"; exonnum "6"; txlen "1158";
Y	sraer114_mid	exon	7998819	7999015	0.00664776413491934	+	.	gene_id "sraer114_gene_33228"; transcript_id "sraer114_gene_33228_tx_33"; exon_id "Y_7998819_7999015_+"; exonnum "9"; txlen "1407";
Y	sraer114_mid	exon	7998819	7999015	0.00664776413491934	+	.	gene_id "sraer114_gene_33228"; transcript_id "sraer114_gene_33228_tx_34"; exon_id "Y_7998819_7999015_+"; exonnum "5"; txlen "1001";
Y	sraer114_mid	exon	7998819	7999015	0.00664776413491934	+	.	gene_id "sraer114_gene_33228"; transcript_id "sraer114_gene_33228_tx_35"; exon_id "Y_7998819_7999015_+"; exonnum "5"; txlen "1006";
Y	sraer114_mid	exon	7998819	7999015	0.00664776413491934	+	.	gene_id "sraer114_gene_33228"; transcript_id "sraer114_gene_33228_tx_36"; exon_id "Y_7998819_7999015_+"; exonnum "7"; txlen "1199";
Y	sraer114_mid	exon	7998819	7999015	0.00664776413491934	+	.	gene_id "sraer114_gene_33228"; transcript_id "sraer114_gene_33228_tx_37"; exon_id "Y_7998819_7999015_+"; exonnum "7"; txlen "1204";
Y	sraer114_mid	exon	7998819	7999015	0.00664776413491934	+	.	gene_id "sraer114_gene_33228"; transcript_id "sraer114_gene_33228_tx_38"; exon_id "Y_7998819_7999015_+"; exonnum "6"; txlen "1122";
Y	sraer114_mid	exon	7998819	7999015	0.00664776413491934	+	.	gene_id "sraer114_gene_33228"; transcript_id "sraer114_gene_33228_tx_39"; exon_id "Y_7998819_7999015_+"; exonnum "4"; txlen "1206";
Y	sraer114_mid	exon	7998819	7999015	0.030247326813883	+	.	gene_id "sraer114_gene_33228"; transcript_id "sraer114_gene_33228_tx_4"; exon_id "Y_7998819_7999015_+"; exonnum "8"; txlen "1261";
Y	sraer114_mid	exon	7998819	7999015	0.00664776413491934	+	.	gene_id "sraer114_gene_33228"; transcript_id "sraer114_gene_33228_tx_40"; exon_id "Y_7998819_7999015_+"; exonnum "6"; txlen "1047";
Y	sraer114_mid	exon	7998819	7999015	0.00664776413491934	+	.	gene_id "sraer114_gene_33228"; transcript_id "sraer114_gene_33228_tx_41"; exon_id "Y_7998819_7999015_+"; exonnum "4"; txlen "924";
Y	sraer114_mid	exon	7998819	7999015	0.00664776413491934	+	.	gene_id "sraer114_gene_33228"; transcript_id "sraer114_gene_33228_tx_42"; exon_id "Y_7998819_7999015_+"; exonnum "8"; txlen "1345";
Y	sraer114_mid	exon	7998819	7999015	0.00631537592817338	+	.	gene_id "sraer114_gene_33228"; transcript_id "sraer114_gene_33228_tx_43"; exon_id "Y_7998819_7999015_+"; exonnum "10"; txlen "1465";
Y	sraer114_mid	exon	7998819	7999015	0.00631537592817338	+	.	gene_id "sraer114_gene_33228"; transcript_id "sraer114_gene_33228_tx_44"; exon_id "Y_7998819_7999015_+"; exonnum "10"; txlen "1470";
Y	sraer114_mid	exon	7998819	7999015	0.0222700098519798	+	.	gene_id "sraer114_gene_33228"; transcript_id "sraer114_gene_33228_tx_7"; exon_id "Y_7998819_7999015_+"; exonnum "6"; txlen "1138";
Y	sraer114_mid	exon	7998819	7999015	0.0179489631642822	+	.	gene_id "sraer114_gene_33228"; transcript_id "sraer114_gene_33228_tx_9"; exon_id "Y_7998819_7999015_+"; exonnum "7"; txlen "1215";
Y	sraer114_ss	exon	8012085	8012464	0.0122983636496008	+	.	gene_id "sraer114_gene_33228"; transcript_id "sraer114_gene_33228_tx_14"; exon_id "Y_8012085_8012464_+"; exonnum "5"; txlen "842";
Y	sraer114_ss	exon	8012085	8012464	0.0122983636496008	+	.	gene_id "sraer114_gene_33228"; transcript_id "sraer114_gene_33228_tx_15"; exon_id "Y_8012085_8012464_+"; exonnum "9"; txlen "1317";
Y	sraer114_ss	exon	8012085	8012464	0.0122983636496008	+	.	gene_id "sraer114_gene_33228"; transcript_id "sraer114_gene_33228_tx_16"; exon_id "Y_8012085_8012464_+"; exonnum "6"; txlen "1324";
Y	sraer114_ss	exon	8012085	8012464	0.00731254054841128	+	.	gene_id "sraer114_gene_33228"; transcript_id "sraer114_gene_33228_tx_27"; exon_id "Y_8012085_8012464_+"; exonnum "8"; txlen "1276";
Y	sraer114_ss	exon	8039042	8039137	0.00797731696190321	+	.	gene_id "sraer114_gene_33228"; transcript_id "sraer114_gene_33228_tx_21"; exon_id "Y_8039042_8039137_+"; exonnum "5"; txlen "558";
Y	sraer114_ss	exon	8039042	8039137	0.00797731696190321	+	.	gene_id "sraer114_gene_33228"; transcript_id "sraer114_gene_33228_tx_22"; exon_id "Y_8039042_8039137_+"; exonnum "9"; txlen "1033";
Y	sraer114_ss	exon	8039042	8039137	0.00731254054841128	+	.	gene_id "sraer114_gene_33228"; transcript_id "sraer114_gene_33228_tx_28"; exon_id "Y_8039042_8039137_+"; exonnum "8"; txlen "992";
Y	sraer114_mid	exon	8045295	8045396	0.0166194103372984	+	.	gene_id "sraer114_gene_33228"; transcript_id "sraer114_gene_33228_tx_10"; exon_id "Y_8045295_8045396_+"; exonnum "6"; txlen "1268";
Y	sraer114_mid	exon	8045295	8045396	0.0122983636496008	+	.	gene_id "sraer114_gene_33228"; transcript_id "sraer114_gene_33228_tx_11"; exon_id "Y_8045295_8045396_+"; exonnum "6"; txlen "986";
Y	sraer114_mid	exon	8045295	8045396	0.0122983636496008	+	.	gene_id "sraer114_gene_33228"; transcript_id "sraer114_gene_33228_tx_12"; exon_id "Y_8045295_8045396_+"; exonnum "7"; txlen "1063";
Y	sraer114_mid	exon	8045295	8045396	0.0122983636496008	+	.	gene_id "sraer114_gene_33228"; transcript_id "sraer114_gene_33228_tx_13"; exon_id "Y_8045295_8045396_+"; exonnum "8"; txlen "1109";
Y	sraer114_mid	exon	8045295	8045396	0.00897448158214111	+	.	gene_id "sraer114_gene_33228"; transcript_id "sraer114_gene_33228_tx_18"; exon_id "Y_8045295_8045396_+"; exonnum "9"; txlen "1266";
Y	sraer114_mid	exon	8045295	8045396	0.00897448158214111	+	.	gene_id "sraer114_gene_33228"; transcript_id "sraer114_gene_33228_tx_19"; exon_id "Y_8045295_8045396_+"; exonnum "8"; txlen "1114";
Y	sraer114_mid	exon	8045295	8045396	0.00797731696190321	+	.	gene_id "sraer114_gene_33228"; transcript_id "sraer114_gene_33228_tx_20"; exon_id "Y_8045295_8045396_+"; exonnum "3"; txlen "658";
Y	sraer114_mid	exon	8045295	8045396	0.00731254054841128	+	.	gene_id "sraer114_gene_33228"; transcript_id "sraer114_gene_33228_tx_23"; exon_id "Y_8045295_8045396_+"; exonnum "8"; txlen "1220";
Y	sraer114_mid	exon	8045295	8045396	0.00731254054841128	+	.	gene_id "sraer114_gene_33228"; transcript_id "sraer114_gene_33228_tx_24"; exon_id "Y_8045295_8045396_+"; exonnum "8"; txlen "1184";
Y	sraer114_mid	exon	8045295	8045396	0.00731254054841128	+	.	gene_id "sraer114_gene_33228"; transcript_id "sraer114_gene_33228_tx_25"; exon_id "Y_8045295_8045396_+"; exonnum "8"; txlen "1189";
Y	sraer114_mid	exon	8045295	8045396	0.00731254054841128	+	.	gene_id "sraer114_gene_33228"; transcript_id "sraer114_gene_33228_tx_26"; exon_id "Y_8045295_8045396_+"; exonnum "7"; txlen "1068";
Y	sraer114_mid	exon	8045295	8045396	0.00664776413491934	+	.	gene_id "sraer114_gene_33228"; transcript_id "sraer114_gene_33228_tx_29"; exon_id "Y_8045295_8045396_+"; exonnum "4"; txlen "724";
Y	sraer114_mid	exon	8045295	8045396	0.0415485258432459	+	.	gene_id "sraer114_gene_33228"; transcript_id "sraer114_gene_33228_tx_3"; exon_id "Y_8045295_8045396_+"; exonnum "5"; txlen "786";
Y	sraer114_mid	exon	8045295	8045396	0.00664776413491934	+	.	gene_id "sraer114_gene_33228"; transcript_id "sraer114_gene_33228_tx_30"; exon_id "Y_8045295_8045396_+"; exonnum "6"; txlen "1076";
Y	sraer114_mid	exon	8045295	8045396	0.00664776413491934	+	.	gene_id "sraer114_gene_33228"; transcript_id "sraer114_gene_33228_tx_31"; exon_id "Y_8045295_8045396_+"; exonnum "7"; txlen "1153";
Y	sraer114_mid	exon	8045295	8045396	0.00664776413491934	+	.	gene_id "sraer114_gene_33228"; transcript_id "sraer114_gene_33228_tx_32"; exon_id "Y_8045295_8045396_+"; exonnum "7"; txlen "1158";
Y	sraer114_mid	exon	8045295	8045396	0.00664776413491934	+	.	gene_id "sraer114_gene_33228"; transcript_id "sraer114_gene_33228_tx_33"; exon_id "Y_8045295_8045396_+"; exonnum "10"; txlen "1407";
Y	sraer114_mid	exon	8045295	8045396	0.00664776413491934	+	.	gene_id "sraer114_gene_33228"; transcript_id "sraer114_gene_33228_tx_34"; exon_id "Y_8045295_8045396_+"; exonnum "6"; txlen "1001";
Y	sraer114_mid	exon	8045295	8045396	0.00664776413491934	+	.	gene_id "sraer114_gene_33228"; transcript_id "sraer114_gene_33228_tx_35"; exon_id "Y_8045295_8045396_+"; exonnum "6"; txlen "1006";
Y	sraer114_mid	exon	8045295	8045396	0.00664776413491934	+	.	gene_id "sraer114_gene_33228"; transcript_id "sraer114_gene_33228_tx_36"; exon_id "Y_8045295_8045396_+"; exonnum "8"; txlen "1199";
Y	sraer114_mid	exon	8045295	8045396	0.00664776413491934	+	.	gene_id "sraer114_gene_33228"; transcript_id "sraer114_gene_33228_tx_37"; exon_id "Y_8045295_8045396_+"; exonnum "8"; txlen "1204";
Y	sraer114_mid	exon	8045295	8045396	0.00664776413491934	+	.	gene_id "sraer114_gene_33228"; transcript_id "sraer114_gene_33228_tx_38"; exon_id "Y_8045295_8045396_+"; exonnum "7"; txlen "1122";
Y	sraer114_mid	exon	8045295	8045396	0.00664776413491934	+	.	gene_id "sraer114_gene_33228"; transcript_id "sraer114_gene_33228_tx_39"; exon_id "Y_8045295_8045396_+"; exonnum "5"; txlen "1206";
Y	sraer114_mid	exon	8045295	8045396	0.030247326813883	+	.	gene_id "sraer114_gene_33228"; transcript_id "sraer114_gene_33228_tx_4"; exon_id "Y_8045295_8045396_+"; exonnum "9"; txlen "1261";
Y	sraer114_mid	exon	8045295	8045396	0.00664776413491934	+	.	gene_id "sraer114_gene_33228"; transcript_id "sraer114_gene_33228_tx_40"; exon_id "Y_8045295_8045396_+"; exonnum "7"; txlen "1047";
Y	sraer114_mid	exon	8045295	8045396	0.00664776413491934	+	.	gene_id "sraer114_gene_33228"; transcript_id "sraer114_gene_33228_tx_41"; exon_id "Y_8045295_8045396_+"; exonnum "5"; txlen "924";
Y	sraer114_mid	exon	8045295	8045396	0.00664776413491934	+	.	gene_id "sraer114_gene_33228"; transcript_id "sraer114_gene_33228_tx_42"; exon_id "Y_8045295_8045396_+"; exonnum "9"; txlen "1345";
Y	sraer114_mid	exon	8045295	8045396	0.00631537592817338	+	.	gene_id "sraer114_gene_33228"; transcript_id "sraer114_gene_33228_tx_43"; exon_id "Y_8045295_8045396_+"; exonnum "11"; txlen "1465";
Y	sraer114_mid	exon	8045295	8045396	0.00631537592817338	+	.	gene_id "sraer114_gene_33228"; transcript_id "sraer114_gene_33228_tx_44"; exon_id "Y_8045295_8045396_+"; exonnum "11"; txlen "1470";
Y	sraer114_mid	exon	8045295	8045396	0.0222700098519798	+	.	gene_id "sraer114_gene_33228"; transcript_id "sraer114_gene_33228_tx_7"; exon_id "Y_8045295_8045396_+"; exonnum "7"; txlen "1138";
Y	sraer114_mid	exon	8045295	8045396	0.0179489631642822	+	.	gene_id "sraer114_gene_33228"; transcript_id "sraer114_gene_33228_tx_9"; exon_id "Y_8045295_8045396_+"; exonnum "8"; txlen "1215";
Y	sraer114_es	exon	8093678	8093965	0.50535501927652	+	.	gene_id "sraer114_gene_33228"; transcript_id "sraer114_gene_33228_tx_1"; exon_id "Y_8093678_8093965_+"; exonnum "1"; txlen "510";
Y	sraer114_es	exon	8093678	8093965	0.0229347862654717	+	.	gene_id "sraer114_gene_33228"; transcript_id "sraer114_gene_33228_tx_6"; exon_id "Y_8093678_8093965_+"; exonnum "1"; txlen "921";
Y	sraer114_mid	exon	8094772	8095187	0.0229347862654717	+	.	gene_id "sraer114_gene_33228"; transcript_id "sraer114_gene_33228_tx_6"; exon_id "Y_8094772_8095187_+"; exonnum "2"; txlen "921";
Y	sraer114_ss	exon	8095270	8095486	0.0229347862654717	+	.	gene_id "sraer114_gene_33228"; transcript_id "sraer114_gene_33228_tx_6"; exon_id "Y_8095270_8095486_+"; exonnum "3"; txlen "921";
Y	sraer114_es	exon	8110512	8110674	0.0109688108226169	+	.	gene_id "sraer114_gene_33228"; transcript_id "sraer114_gene_33228_tx_17"; exon_id "Y_8110512_8110674_+"; exonnum "1"; txlen "626";
Y	sraer114_mid	exon	8112111	8112351	0.0109688108226169	+	.	gene_id "sraer114_gene_33228"; transcript_id "sraer114_gene_33228_tx_17"; exon_id "Y_8112111_8112351_+"; exonnum "2"; txlen "626";
Y	sraer114_mid	exon	8114412	8114513	0.50535501927652	+	.	gene_id "sraer114_gene_33228"; transcript_id "sraer114_gene_33228_tx_1"; exon_id "Y_8114412_8114513_+"; exonnum "2"; txlen "510";
Y	sraer114_mid	exon	8114412	8114513	0.0166194103372984	+	.	gene_id "sraer114_gene_33228"; transcript_id "sraer114_gene_33228_tx_10"; exon_id "Y_8114412_8114513_+"; exonnum "7"; txlen "1268";
Y	sraer114_mid	exon	8114412	8114513	0.0122983636496008	+	.	gene_id "sraer114_gene_33228"; transcript_id "sraer114_gene_33228_tx_11"; exon_id "Y_8114412_8114513_+"; exonnum "7"; txlen "986";
Y	sraer114_mid	exon	8114412	8114513	0.0122983636496008	+	.	gene_id "sraer114_gene_33228"; transcript_id "sraer114_gene_33228_tx_12"; exon_id "Y_8114412_8114513_+"; exonnum "8"; txlen "1063";
Y	sraer114_mid	exon	8114412	8114513	0.0122983636496008	+	.	gene_id "sraer114_gene_33228"; transcript_id "sraer114_gene_33228_tx_13"; exon_id "Y_8114412_8114513_+"; exonnum "9"; txlen "1109";
Y	sraer114_mid	exon	8114412	8114513	0.0109688108226169	+	.	gene_id "sraer114_gene_33228"; transcript_id "sraer114_gene_33228_tx_17"; exon_id "Y_8114412_8114513_+"; exonnum "3"; txlen "626";
Y	sraer114_mid	exon	8114412	8114513	0.00897448158214111	+	.	gene_id "sraer114_gene_33228"; transcript_id "sraer114_gene_33228_tx_18"; exon_id "Y_8114412_8114513_+"; exonnum "10"; txlen "1266";
Y	sraer114_mid	exon	8114412	8114513	0.00897448158214111	+	.	gene_id "sraer114_gene_33228"; transcript_id "sraer114_gene_33228_tx_19"; exon_id "Y_8114412_8114513_+"; exonnum "9"; txlen "1114";
Y	sraer114_mid	exon	8114412	8114513	0.00797731696190321	+	.	gene_id "sraer114_gene_33228"; transcript_id "sraer114_gene_33228_tx_20"; exon_id "Y_8114412_8114513_+"; exonnum "4"; txlen "658";
Y	sraer114_mid	exon	8114412	8114513	0.00731254054841128	+	.	gene_id "sraer114_gene_33228"; transcript_id "sraer114_gene_33228_tx_23"; exon_id "Y_8114412_8114513_+"; exonnum "9"; txlen "1220";
Y	sraer114_mid	exon	8114412	8114513	0.00731254054841128	+	.	gene_id "sraer114_gene_33228"; transcript_id "sraer114_gene_33228_tx_24"; exon_id "Y_8114412_8114513_+"; exonnum "9"; txlen "1184";
Y	sraer114_mid	exon	8114412	8114513	0.00731254054841128	+	.	gene_id "sraer114_gene_33228"; transcript_id "sraer114_gene_33228_tx_25"; exon_id "Y_8114412_8114513_+"; exonnum "9"; txlen "1189";
Y	sraer114_mid	exon	8114412	8114513	0.00731254054841128	+	.	gene_id "sraer114_gene_33228"; transcript_id "sraer114_gene_33228_tx_26"; exon_id "Y_8114412_8114513_+"; exonnum "8"; txlen "1068";
Y	sraer114_mid	exon	8114412	8114513	0.00664776413491934	+	.	gene_id "sraer114_gene_33228"; transcript_id "sraer114_gene_33228_tx_29"; exon_id "Y_8114412_8114513_+"; exonnum "5"; txlen "724";
Y	sraer114_mid	exon	8114412	8114513	0.0415485258432459	+	.	gene_id "sraer114_gene_33228"; transcript_id "sraer114_gene_33228_tx_3"; exon_id "Y_8114412_8114513_+"; exonnum "6"; txlen "786";
Y	sraer114_mid	exon	8114412	8114513	0.00664776413491934	+	.	gene_id "sraer114_gene_33228"; transcript_id "sraer114_gene_33228_tx_30"; exon_id "Y_8114412_8114513_+"; exonnum "7"; txlen "1076";
Y	sraer114_mid	exon	8114412	8114513	0.00664776413491934	+	.	gene_id "sraer114_gene_33228"; transcript_id "sraer114_gene_33228_tx_31"; exon_id "Y_8114412_8114513_+"; exonnum "8"; txlen "1153";
Y	sraer114_mid	exon	8114412	8114513	0.00664776413491934	+	.	gene_id "sraer114_gene_33228"; transcript_id "sraer114_gene_33228_tx_32"; exon_id "Y_8114412_8114513_+"; exonnum "8"; txlen "1158";
Y	sraer114_mid	exon	8114412	8114513	0.00664776413491934	+	.	gene_id "sraer114_gene_33228"; transcript_id "sraer114_gene_33228_tx_33"; exon_id "Y_8114412_8114513_+"; exonnum "11"; txlen "1407";
Y	sraer114_mid	exon	8114412	8114513	0.00664776413491934	+	.	gene_id "sraer114_gene_33228"; transcript_id "sraer114_gene_33228_tx_34"; exon_id "Y_8114412_8114513_+"; exonnum "7"; txlen "1001";
Y	sraer114_mid	exon	8114412	8114513	0.00664776413491934	+	.	gene_id "sraer114_gene_33228"; transcript_id "sraer114_gene_33228_tx_35"; exon_id "Y_8114412_8114513_+"; exonnum "7"; txlen "1006";
Y	sraer114_mid	exon	8114412	8114513	0.00664776413491934	+	.	gene_id "sraer114_gene_33228"; transcript_id "sraer114_gene_33228_tx_36"; exon_id "Y_8114412_8114513_+"; exonnum "9"; txlen "1199";
Y	sraer114_mid	exon	8114412	8114513	0.00664776413491934	+	.	gene_id "sraer114_gene_33228"; transcript_id "sraer114_gene_33228_tx_37"; exon_id "Y_8114412_8114513_+"; exonnum "9"; txlen "1204";
Y	sraer114_mid	exon	8114412	8114513	0.00664776413491934	+	.	gene_id "sraer114_gene_33228"; transcript_id "sraer114_gene_33228_tx_38"; exon_id "Y_8114412_8114513_+"; exonnum "8"; txlen "1122";
Y	sraer114_mid	exon	8114412	8114513	0.00664776413491934	+	.	gene_id "sraer114_gene_33228"; transcript_id "sraer114_gene_33228_tx_39"; exon_id "Y_8114412_8114513_+"; exonnum "6"; txlen "1206";
Y	sraer114_mid	exon	8114412	8114513	0.030247326813883	+	.	gene_id "sraer114_gene_33228"; transcript_id "sraer114_gene_33228_tx_4"; exon_id "Y_8114412_8114513_+"; exonnum "10"; txlen "1261";
Y	sraer114_mid	exon	8114412	8114513	0.00664776413491934	+	.	gene_id "sraer114_gene_33228"; transcript_id "sraer114_gene_33228_tx_40"; exon_id "Y_8114412_8114513_+"; exonnum "8"; txlen "1047";
Y	sraer114_mid	exon	8114412	8114513	0.00664776413491934	+	.	gene_id "sraer114_gene_33228"; transcript_id "sraer114_gene_33228_tx_41"; exon_id "Y_8114412_8114513_+"; exonnum "6"; txlen "924";
Y	sraer114_mid	exon	8114412	8114513	0.00664776413491934	+	.	gene_id "sraer114_gene_33228"; transcript_id "sraer114_gene_33228_tx_42"; exon_id "Y_8114412_8114513_+"; exonnum "10"; txlen "1345";
Y	sraer114_mid	exon	8114412	8114513	0.00631537592817338	+	.	gene_id "sraer114_gene_33228"; transcript_id "sraer114_gene_33228_tx_43"; exon_id "Y_8114412_8114513_+"; exonnum "12"; txlen "1465";
Y	sraer114_mid	exon	8114412	8114513	0.00631537592817338	+	.	gene_id "sraer114_gene_33228"; transcript_id "sraer114_gene_33228_tx_44"; exon_id "Y_8114412_8114513_+"; exonnum "12"; txlen "1470";
Y	sraer114_mid	exon	8114412	8114513	0.0222700098519798	+	.	gene_id "sraer114_gene_33228"; transcript_id "sraer114_gene_33228_tx_7"; exon_id "Y_8114412_8114513_+"; exonnum "8"; txlen "1138";
Y	sraer114_mid	exon	8114412	8114513	0.0179489631642822	+	.	gene_id "sraer114_gene_33228"; transcript_id "sraer114_gene_33228_tx_9"; exon_id "Y_8114412_8114513_+"; exonnum "9"; txlen "1215";
Y	sraer114_ss	exon	8114693	8114812	0.50535501927652	+	.	gene_id "sraer114_gene_33228"; transcript_id "sraer114_gene_33228_tx_1"; exon_id "Y_8114693_8114812_+"; exonnum "3"; txlen "510";
Y	sraer114_ss	exon	8114693	8114812	0.0166194103372984	+	.	gene_id "sraer114_gene_33228"; transcript_id "sraer114_gene_33228_tx_10"; exon_id "Y_8114693_8114812_+"; exonnum "8"; txlen "1268";
Y	sraer114_ss	exon	8114693	8114812	0.0122983636496008	+	.	gene_id "sraer114_gene_33228"; transcript_id "sraer114_gene_33228_tx_11"; exon_id "Y_8114693_8114812_+"; exonnum "8"; txlen "986";
Y	sraer114_ss	exon	8114693	8114812	0.0122983636496008	+	.	gene_id "sraer114_gene_33228"; transcript_id "sraer114_gene_33228_tx_12"; exon_id "Y_8114693_8114812_+"; exonnum "9"; txlen "1063";
Y	sraer114_ss	exon	8114693	8114812	0.0122983636496008	+	.	gene_id "sraer114_gene_33228"; transcript_id "sraer114_gene_33228_tx_13"; exon_id "Y_8114693_8114812_+"; exonnum "10"; txlen "1109";
Y	sraer114_ss	exon	8114693	8114812	0.0109688108226169	+	.	gene_id "sraer114_gene_33228"; transcript_id "sraer114_gene_33228_tx_17"; exon_id "Y_8114693_8114812_+"; exonnum "4"; txlen "626";
Y	sraer114_ss	exon	8114693	8114812	0.00897448158214111	+	.	gene_id "sraer114_gene_33228"; transcript_id "sraer114_gene_33228_tx_18"; exon_id "Y_8114693_8114812_+"; exonnum "11"; txlen "1266";
Y	sraer114_ss	exon	8114693	8114812	0.00897448158214111	+	.	gene_id "sraer114_gene_33228"; transcript_id "sraer114_gene_33228_tx_19"; exon_id "Y_8114693_8114812_+"; exonnum "10"; txlen "1114";
Y	sraer114_ss	exon	8114693	8114812	0.00797731696190321	+	.	gene_id "sraer114_gene_33228"; transcript_id "sraer114_gene_33228_tx_20"; exon_id "Y_8114693_8114812_+"; exonnum "5"; txlen "658";
Y	sraer114_ss	exon	8114693	8114812	0.00731254054841128	+	.	gene_id "sraer114_gene_33228"; transcript_id "sraer114_gene_33228_tx_23"; exon_id "Y_8114693_8114812_+"; exonnum "10"; txlen "1220";
Y	sraer114_ss	exon	8114693	8114812	0.00731254054841128	+	.	gene_id "sraer114_gene_33228"; transcript_id "sraer114_gene_33228_tx_24"; exon_id "Y_8114693_8114812_+"; exonnum "10"; txlen "1184";
Y	sraer114_ss	exon	8114693	8114812	0.00731254054841128	+	.	gene_id "sraer114_gene_33228"; transcript_id "sraer114_gene_33228_tx_25"; exon_id "Y_8114693_8114812_+"; exonnum "10"; txlen "1189";
Y	sraer114_ss	exon	8114693	8114812	0.00731254054841128	+	.	gene_id "sraer114_gene_33228"; transcript_id "sraer114_gene_33228_tx_26"; exon_id "Y_8114693_8114812_+"; exonnum "9"; txlen "1068";
Y	sraer114_ss	exon	8114693	8114812	0.00664776413491934	+	.	gene_id "sraer114_gene_33228"; transcript_id "sraer114_gene_33228_tx_29"; exon_id "Y_8114693_8114812_+"; exonnum "6"; txlen "724";
Y	sraer114_ss	exon	8114693	8114812	0.0415485258432459	+	.	gene_id "sraer114_gene_33228"; transcript_id "sraer114_gene_33228_tx_3"; exon_id "Y_8114693_8114812_+"; exonnum "7"; txlen "786";
Y	sraer114_ss	exon	8114693	8114812	0.00664776413491934	+	.	gene_id "sraer114_gene_33228"; transcript_id "sraer114_gene_33228_tx_30"; exon_id "Y_8114693_8114812_+"; exonnum "8"; txlen "1076";
Y	sraer114_ss	exon	8114693	8114812	0.00664776413491934	+	.	gene_id "sraer114_gene_33228"; transcript_id "sraer114_gene_33228_tx_31"; exon_id "Y_8114693_8114812_+"; exonnum "9"; txlen "1153";
Y	sraer114_ss	exon	8114693	8114812	0.00664776413491934	+	.	gene_id "sraer114_gene_33228"; transcript_id "sraer114_gene_33228_tx_32"; exon_id "Y_8114693_8114812_+"; exonnum "9"; txlen "1158";
Y	sraer114_ss	exon	8114693	8114812	0.00664776413491934	+	.	gene_id "sraer114_gene_33228"; transcript_id "sraer114_gene_33228_tx_33"; exon_id "Y_8114693_8114812_+"; exonnum "12"; txlen "1407";
Y	sraer114_ss	exon	8114693	8114812	0.00664776413491934	+	.	gene_id "sraer114_gene_33228"; transcript_id "sraer114_gene_33228_tx_34"; exon_id "Y_8114693_8114812_+"; exonnum "8"; txlen "1001";
Y	sraer114_ss	exon	8114693	8114812	0.00664776413491934	+	.	gene_id "sraer114_gene_33228"; transcript_id "sraer114_gene_33228_tx_35"; exon_id "Y_8114693_8114812_+"; exonnum "8"; txlen "1006";
Y	sraer114_ss	exon	8114693	8114812	0.00664776413491934	+	.	gene_id "sraer114_gene_33228"; transcript_id "sraer114_gene_33228_tx_36"; exon_id "Y_8114693_8114812_+"; exonnum "10"; txlen "1199";
Y	sraer114_ss	exon	8114693	8114812	0.00664776413491934	+	.	gene_id "sraer114_gene_33228"; transcript_id "sraer114_gene_33228_tx_37"; exon_id "Y_8114693_8114812_+"; exonnum "10"; txlen "1204";
Y	sraer114_ss	exon	8114693	8114812	0.00664776413491934	+	.	gene_id "sraer114_gene_33228"; transcript_id "sraer114_gene_33228_tx_38"; exon_id "Y_8114693_8114812_+"; exonnum "9"; txlen "1122";
Y	sraer114_ss	exon	8114693	8114812	0.00664776413491934	+	.	gene_id "sraer114_gene_33228"; transcript_id "sraer114_gene_33228_tx_39"; exon_id "Y_8114693_8114812_+"; exonnum "7"; txlen "1206";
Y	sraer114_ss	exon	8114693	8114812	0.030247326813883	+	.	gene_id "sraer114_gene_33228"; transcript_id "sraer114_gene_33228_tx_4"; exon_id "Y_8114693_8114812_+"; exonnum "11"; txlen "1261";
Y	sraer114_ss	exon	8114693	8114812	0.00664776413491934	+	.	gene_id "sraer114_gene_33228"; transcript_id "sraer114_gene_33228_tx_40"; exon_id "Y_8114693_8114812_+"; exonnum "9"; txlen "1047";
Y	sraer114_ss	exon	8114693	8114812	0.00664776413491934	+	.	gene_id "sraer114_gene_33228"; transcript_id "sraer114_gene_33228_tx_41"; exon_id "Y_8114693_8114812_+"; exonnum "7"; txlen "924";
Y	sraer114_ss	exon	8114693	8114812	0.00664776413491934	+	.	gene_id "sraer114_gene_33228"; transcript_id "sraer114_gene_33228_tx_42"; exon_id "Y_8114693_8114812_+"; exonnum "11"; txlen "1345";
Y	sraer114_ss	exon	8114693	8114812	0.00631537592817338	+	.	gene_id "sraer114_gene_33228"; transcript_id "sraer114_gene_33228_tx_43"; exon_id "Y_8114693_8114812_+"; exonnum "13"; txlen "1465";
Y	sraer114_ss	exon	8114693	8114812	0.00631537592817338	+	.	gene_id "sraer114_gene_33228"; transcript_id "sraer114_gene_33228_tx_44"; exon_id "Y_8114693_8114812_+"; exonnum "13"; txlen "1470";
Y	sraer114_ss	exon	8114693	8114812	0.0222700098519798	+	.	gene_id "sraer114_gene_33228"; transcript_id "sraer114_gene_33228_tx_7"; exon_id "Y_8114693_8114812_+"; exonnum "9"; txlen "1138";
Y	sraer114_ss	exon	8114693	8114812	0.0179489631642822	+	.	gene_id "sraer114_gene_33228"; transcript_id "sraer114_gene_33228_tx_9"; exon_id "Y_8114693_8114812_+"; exonnum "10"; txlen "1215";
Y	sraer114_es	exon	8675065	8675192	0.0315768796408669	+	.	gene_id "sraer114_gene_33231"; transcript_id "sraer114_gene_33231_tx_1"; exon_id "Y_8675065_8675192_+"; exonnum "1"; txlen "1117";
Y	sraer114_ss	exon	8676330	8677318	0.0315768796408669	+	.	gene_id "sraer114_gene_33231"; transcript_id "sraer114_gene_33231_tx_1"; exon_id "Y_8676330_8677318_+"; exonnum "2"; txlen "1117";
Y	ensembl	exon	8799060	8799269	0	+	.	gene_id "ENSRNOG00000072683"; gene_version "1"; transcript_id "ENSRNOT00000168579"; transcript_version "1"; exon_number "1"; gene_source "ensembl"; gene_biotype "protein_coding"; transcript_source "ensembl"; transcript_biotype "protein_coding"; exon_id "ENSRNOE00000677640"; exon_version "1"; tag "Ensembl_canonical";
Y	ensembl	five_prime_utr	8799060	8799269	0	+	.	gene_id "ENSRNOG00000072683"; gene_version "1"; transcript_id "ENSRNOT00000168579"; transcript_version "1"; gene_source "ensembl"; gene_biotype "protein_coding"; transcript_source "ensembl"; transcript_biotype "protein_coding"; tag "Ensembl_canonical";
Y	ensembl	exon	8799060	8799269	0	+	.	gene_id "ENSRNOG00000072683"; gene_version "1"; transcript_id "ENSRNOT00000165473"; transcript_version "1"; exon_number "1"; gene_source "ensembl"; gene_biotype "protein_coding"; transcript_source "ensembl"; transcript_biotype "protein_coding"; exon_id "ENSRNOE00000677640"; exon_version "1";
Y	ensembl	five_prime_utr	8799060	8799269	0	+	.	gene_id "ENSRNOG00000072683"; gene_version "1"; transcript_id "ENSRNOT00000165473"; transcript_version "1"; gene_source "ensembl"; gene_biotype "protein_coding"; transcript_source "ensembl"; transcript_biotype "protein_coding";
Y	ENSEMBL114_rn	exon	8799060	8799269	0.323600000743797	+	.	gene_id "ENSRNOG00000072683"; transcript_id "ENSRNOG00000072683_tx_2"; exon_id "Y_8799060_8799269_+"; exonnum "1"; txlen "997";
Y	ENSEMBL114_rn	exon	8799060	8799269	0.222173134839025	+	.	gene_id "ENSRNOG00000072683"; transcript_id "ENSRNOG00000072683_tx_3"; exon_id "Y_8799060_8799269_+"; exonnum "1"; txlen "846";
Y	ensembl	transcript	8799060	8802629	0	+	.	gene_id "ENSRNOG00000072683"; gene_version "1"; transcript_id "ENSRNOT00000168579"; transcript_version "1"; gene_source "ensembl"; gene_biotype "protein_coding"; transcript_source "ensembl"; transcript_biotype "protein_coding"; tag "Ensembl_canonical";
Y	ensembl	gene	8799060	8808745	0	+	.	gene_id "ENSRNOG00000072683"; gene_version "1"; gene_source "ensembl"; gene_biotype "protein_coding";
Y	ensembl	transcript	8799060	8808745	0	+	.	gene_id "ENSRNOG00000072683"; gene_version "1"; transcript_id "ENSRNOT00000165473"; transcript_version "1"; gene_source "ensembl"; gene_biotype "protein_coding"; transcript_source "ensembl"; transcript_biotype "protein_coding";
Y	ensembl	five_prime_utr	8800304	8800380	0	+	.	gene_id "ENSRNOG00000072683"; gene_version "1"; transcript_id "ENSRNOT00000168579"; transcript_version "1"; gene_source "ensembl"; gene_biotype "protein_coding"; transcript_source "ensembl"; transcript_biotype "protein_coding"; tag "Ensembl_canonical";
Y	ensembl	five_prime_utr	8800304	8800380	0	+	.	gene_id "ENSRNOG00000072683"; gene_version "1"; transcript_id "ENSRNOT00000165473"; transcript_version "1"; gene_source "ensembl"; gene_biotype "protein_coding"; transcript_source "ensembl"; transcript_biotype "protein_coding";
Y	ensembl	exon	8800304	8801176	0	+	.	gene_id "ENSRNOG00000072683"; gene_version "1"; transcript_id "ENSRNOT00000168579"; transcript_version "1"; exon_number "2"; gene_source "ensembl"; gene_biotype "protein_coding"; transcript_source "ensembl"; transcript_biotype "protein_coding"; exon_id "ENSRNOE00000675598"; exon_version "1"; tag "Ensembl_canonical";
Y	ensembl	exon	8800304	8801176	0	+	.	gene_id "ENSRNOG00000072683"; gene_version "1"; transcript_id "ENSRNOT00000165473"; transcript_version "1"; exon_number "2"; gene_source "ensembl"; gene_biotype "protein_coding"; transcript_source "ensembl"; transcript_biotype "protein_coding"; exon_id "ENSRNOE00000675598"; exon_version "1";
Y	ensembl	start_codon	8800381	8800383	0	+	0	gene_id "ENSRNOG00000072683"; gene_version "1"; transcript_id "ENSRNOT00000168579"; transcript_version "1"; exon_number "2"; gene_source "ensembl"; gene_biotype "protein_coding"; transcript_source "ensembl"; transcript_biotype "protein_coding"; tag "Ensembl_canonical";
Y	ensembl	start_codon	8800381	8800383	0	+	0	gene_id "ENSRNOG00000072683"; gene_version "1"; transcript_id "ENSRNOT00000165473"; transcript_version "1"; exon_number "2"; gene_source "ensembl"; gene_biotype "protein_coding"; transcript_source "ensembl"; transcript_biotype "protein_coding";
Y	ensembl	CDS	8800381	8801172	0	+	0	gene_id "ENSRNOG00000072683"; gene_version "1"; transcript_id "ENSRNOT00000168579"; transcript_version "1"; exon_number "2"; gene_source "ensembl"; gene_biotype "protein_coding"; transcript_source "ensembl"; transcript_biotype "protein_coding"; protein_id "ENSRNOP00000102305"; protein_version "1"; tag "Ensembl_canonical";
Y	ensembl	CDS	8800381	8801172	0	+	0	gene_id "ENSRNOG00000072683"; gene_version "1"; transcript_id "ENSRNOT00000165473"; transcript_version "1"; exon_number "2"; gene_source "ensembl"; gene_biotype "protein_coding"; transcript_source "ensembl"; transcript_biotype "protein_coding"; protein_id "ENSRNOP00000102241"; protein_version "1";
Y	sraer114_mid	exon	8800976	8801176	0.323600000743797	+	.	gene_id "ENSRNOG00000072683"; transcript_id "ENSRNOG00000072683_tx_2"; exon_id "Y_8800976_8801176_+"; exonnum "2"; txlen "997";
Y	sraer114_mid	exon	8800976	8801176	0.222173134839025	+	.	gene_id "ENSRNOG00000072683"; transcript_id "ENSRNOG00000072683_tx_3"; exon_id "Y_8800976_8801176_+"; exonnum "2"; txlen "846";
Y	ensembl	stop_codon	8801173	8801175	0	+	0	gene_id "ENSRNOG00000072683"; gene_version "1"; transcript_id "ENSRNOT00000168579"; transcript_version "1"; exon_number "2"; gene_source "ensembl"; gene_biotype "protein_coding"; transcript_source "ensembl"; transcript_biotype "protein_coding"; tag "Ensembl_canonical";
Y	ensembl	stop_codon	8801173	8801175	0	+	0	gene_id "ENSRNOG00000072683"; gene_version "1"; transcript_id "ENSRNOT00000165473"; transcript_version "1"; exon_number "2"; gene_source "ensembl"; gene_biotype "protein_coding"; transcript_source "ensembl"; transcript_biotype "protein_coding";
Y	ensembl	three_prime_utr	8801176	8801176	0	+	.	gene_id "ENSRNOG00000072683"; gene_version "1"; transcript_id "ENSRNOT00000168579"; transcript_version "1"; gene_source "ensembl"; gene_biotype "protein_coding"; transcript_source "ensembl"; transcript_biotype "protein_coding"; tag "Ensembl_canonical";
Y	ensembl	three_prime_utr	8801176	8801176	0	+	.	gene_id "ENSRNOG00000072683"; gene_version "1"; transcript_id "ENSRNOT00000165473"; transcript_version "1"; gene_source "ensembl"; gene_biotype "protein_coding"; transcript_source "ensembl"; transcript_biotype "protein_coding";
Y	ensembl	exon	8801256	8801424	0	+	.	gene_id "ENSRNOG00000072683"; gene_version "1"; transcript_id "ENSRNOT00000165473"; transcript_version "1"; exon_number "3"; gene_source "ensembl"; gene_biotype "protein_coding"; transcript_source "ensembl"; transcript_biotype "protein_coding"; exon_id "ENSRNOE00000785718"; exon_version "1";
Y	ensembl	three_prime_utr	8801256	8801424	0	+	.	gene_id "ENSRNOG00000072683"; gene_version "1"; transcript_id "ENSRNOT00000165473"; transcript_version "1"; gene_source "ensembl"; gene_biotype "protein_coding"; transcript_source "ensembl"; transcript_biotype "protein_coding";
Y	ENSEMBL114_rn	exon	8801256	8801424	0.323600000743797	+	.	gene_id "ENSRNOG00000072683"; transcript_id "ENSRNOG00000072683_tx_2"; exon_id "Y_8801256_8801424_+"; exonnum "3"; txlen "997";
Y	ENSEMBL114_rn	exon	8801256	8801424	0.222173134839025	+	.	gene_id "ENSRNOG00000072683"; transcript_id "ENSRNOG00000072683_tx_3"; exon_id "Y_8801256_8801424_+"; exonnum "3"; txlen "846";
Y	ensembl	exon	8801256	8801428	0	+	.	gene_id "ENSRNOG00000072683"; gene_version "1"; transcript_id "ENSRNOT00000168579"; transcript_version "1"; exon_number "3"; gene_source "ensembl"; gene_biotype "protein_coding"; transcript_source "ensembl"; transcript_biotype "protein_coding"; exon_id "ENSRNOE00000630898"; exon_version "2"; tag "Ensembl_canonical";
Y	ensembl	three_prime_utr	8801256	8801428	0	+	.	gene_id "ENSRNOG00000072683"; gene_version "1"; transcript_id "ENSRNOT00000168579"; transcript_version "1"; gene_source "ensembl"; gene_biotype "protein_coding"; transcript_source "ensembl"; transcript_biotype "protein_coding"; tag "Ensembl_canonical";
Y	ensembl	exon	8801792	8802629	0	+	.	gene_id "ENSRNOG00000072683"; gene_version "1"; transcript_id "ENSRNOT00000168579"; transcript_version "1"; exon_number "4"; gene_source "ensembl"; gene_biotype "protein_coding"; transcript_source "ensembl"; transcript_biotype "protein_coding"; exon_id "ENSRNOE00000700523"; exon_version "1"; tag "Ensembl_canonical";
Y	ensembl	three_prime_utr	8801792	8802629	0	+	.	gene_id "ENSRNOG00000072683"; gene_version "1"; transcript_id "ENSRNOT00000168579"; transcript_version "1"; gene_source "ensembl"; gene_biotype "protein_coding"; transcript_source "ensembl"; transcript_biotype "protein_coding"; tag "Ensembl_canonical";
Y	sraer114_ss	exon	8801951	8802367	0.323600000743797	+	.	gene_id "ENSRNOG00000072683"; transcript_id "ENSRNOG00000072683_tx_2"; exon_id "Y_8801951_8802367_+"; exonnum "4"; txlen "997";
Y	sraer114_ss	exon	8801996	8802261	0.222173134839025	+	.	gene_id "ENSRNOG00000072683"; transcript_id "ENSRNOG00000072683_tx_3"; exon_id "Y_8801996_8802261_+"; exonnum "4"; txlen "846";
Y	ensembl	exon	8808637	8808745	0	+	.	gene_id "ENSRNOG00000072683"; gene_version "1"; transcript_id "ENSRNOT00000165473"; transcript_version "1"; exon_number "4"; gene_source "ensembl"; gene_biotype "protein_coding"; transcript_source "ensembl"; transcript_biotype "protein_coding"; exon_id "ENSRNOE00000730311"; exon_version "1";
Y	ensembl	three_prime_utr	8808637	8808745	0	+	.	gene_id "ENSRNOG00000072683"; gene_version "1"; transcript_id "ENSRNOT00000165473"; transcript_version "1"; gene_source "ensembl"; gene_biotype "protein_coding"; transcript_source "ensembl"; transcript_biotype "protein_coding";
Y	sraer114_es	exon	8925474	8925615	1.53268675207486	+	.	gene_id "ENSRNOG00000072683"; transcript_id "ENSRNOG00000072683_tx_1"; exon_id "Y_8925474_8925615_+"; exonnum "1"; txlen "1174";
Y	sraer114_ss	exon	8926675	8927706	1.53268675207486	+	.	gene_id "ENSRNOG00000072683"; transcript_id "ENSRNOG00000072683_tx_1"; exon_id "Y_8926675_8927706_+"; exonnum "2"; txlen "1174";
Y	ensembl	start_codon	8926857	8926859	0	+	0	gene_id "ENSRNOG00000089633"; gene_version "1"; transcript_id "ENSRNOT00000140785"; transcript_version "1"; exon_number "1"; gene_source "ensembl"; gene_biotype "protein_coding"; transcript_source "ensembl"; transcript_biotype "protein_coding"; tag "Ensembl_canonical";
Y	ensembl	CDS	8926857	8927543	0	+	0	gene_id "ENSRNOG00000089633"; gene_version "1"; transcript_id "ENSRNOT00000140785"; transcript_version "1"; exon_number "1"; gene_source "ensembl"; gene_biotype "protein_coding"; transcript_source "ensembl"; transcript_biotype "protein_coding"; protein_id "ENSRNOP00000104054"; protein_version "1"; tag "Ensembl_canonical";
Y	ensembl	gene	8926857	8927546	0	+	.	gene_id "ENSRNOG00000089633"; gene_version "1"; gene_source "ensembl"; gene_biotype "protein_coding";
Y	ensembl	transcript	8926857	8927546	0	+	.	gene_id "ENSRNOG00000089633"; gene_version "1"; transcript_id "ENSRNOT00000140785"; transcript_version "1"; gene_source "ensembl"; gene_biotype "protein_coding"; transcript_source "ensembl"; transcript_biotype "protein_coding"; tag "Ensembl_canonical";
Y	ensembl	exon	8926857	8927546	0	+	.	gene_id "ENSRNOG00000089633"; gene_version "1"; transcript_id "ENSRNOT00000140785"; transcript_version "1"; exon_number "1"; gene_source "ensembl"; gene_biotype "protein_coding"; transcript_source "ensembl"; transcript_biotype "protein_coding"; exon_id "ENSRNOE00000583865"; exon_version "2"; tag "Ensembl_canonical";
Y	ensembl	stop_codon	8927544	8927546	0	+	0	gene_id "ENSRNOG00000089633"; gene_version "1"; transcript_id "ENSRNOT00000140785"; transcript_version "1"; exon_number "1"; gene_source "ensembl"; gene_biotype "protein_coding"; transcript_source "ensembl"; transcript_biotype "protein_coding"; tag "Ensembl_canonical";
Y	sraer114_es	exon	9078300	9078427	0.15994763381117	+	.	gene_id "sraer114_gene_33233"; transcript_id "sraer114_gene_33233_tx_1"; exon_id "Y_9078300_9078427_+"; exonnum "1"; txlen "1155";
Y	sraer114_ss	exon	9079507	9080533	0.15994763381117	+	.	gene_id "sraer114_gene_33233"; transcript_id "sraer114_gene_33233_tx_1"; exon_id "Y_9079507_9080533_+"; exonnum "2"; txlen "1155";
Y	ensembl	exon	9423003	9423124	0	+	.	gene_id "ENSRNOG00000084452"; gene_version "1"; transcript_id "ENSRNOT00000169959"; transcript_version "1"; exon_number "1"; gene_source "ensembl"; gene_biotype "lncRNA"; transcript_source "ensembl"; transcript_biotype "lncRNA"; exon_id "ENSRNOE00000683244"; exon_version "1"; tag "Ensembl_canonical";
Y	ensembl	gene	9423003	9426387	0	+	.	gene_id "ENSRNOG00000084452"; gene_version "1"; gene_source "ensembl"; gene_biotype "lncRNA";
Y	ensembl	transcript	9423003	9426387	0	+	.	gene_id "ENSRNOG00000084452"; gene_version "1"; transcript_id "ENSRNOT00000169959"; transcript_version "1"; gene_source "ensembl"; gene_biotype "lncRNA"; transcript_source "ensembl"; transcript_biotype "lncRNA"; tag "Ensembl_canonical";
Y	ensembl	exon	9423396	9423557	0	+	.	gene_id "ENSRNOG00000084452"; gene_version "1"; transcript_id "ENSRNOT00000169959"; transcript_version "1"; exon_number "2"; gene_source "ensembl"; gene_biotype "lncRNA"; transcript_source "ensembl"; transcript_biotype "lncRNA"; exon_id "ENSRNOE00000750549"; exon_version "1"; tag "Ensembl_canonical";
Y	ensembl	exon	9425819	9426387	0	+	.	gene_id "ENSRNOG00000084452"; gene_version "1"; transcript_id "ENSRNOT00000169959"; transcript_version "1"; exon_number "3"; gene_source "ensembl"; gene_biotype "lncRNA"; transcript_source "ensembl"; transcript_biotype "lncRNA"; exon_id "ENSRNOE00000716856"; exon_version "1"; tag "Ensembl_canonical";
Y	sraer114_es	exon	9729354	9729529	0.0239597517120631	+	.	gene_id "sraer114_gene_21676"; transcript_id "sraer114_gene_21676_tx_2"; exon_id "Y_9729354_9729529_+"; exonnum "1"; txlen "755";
Y	sraer114_mid	exon	9809514	9809561	0.0239597517120631	+	.	gene_id "sraer114_gene_21676"; transcript_id "sraer114_gene_21676_tx_2"; exon_id "Y_9809514_9809561_+"; exonnum "2"; txlen "755";
Y	sraer114_mid	exon	9811082	9811156	0.0239597517120631	+	.	gene_id "sraer114_gene_21676"; transcript_id "sraer114_gene_21676_tx_2"; exon_id "Y_9811082_9811156_+"; exonnum "3"; txlen "755";
Y	sraer114_mid	exon	9816042	9816198	0.0239597517120631	+	.	gene_id "sraer114_gene_21676"; transcript_id "sraer114_gene_21676_tx_2"; exon_id "Y_9816042_9816198_+"; exonnum "4"; txlen "755";
Y	sraer114_ss	exon	9828288	9828586	0.0239597517120631	+	.	gene_id "sraer114_gene_21676"; transcript_id "sraer114_gene_21676_tx_2"; exon_id "Y_9828288_9828586_+"; exonnum "5"; txlen "755";
Y	sraer114_es	exon	9937893	9938049	0.207716893796091	+	.	gene_id "sraer114_gene_33234"; transcript_id "sraer114_gene_33234_tx_1"; exon_id "Y_9937893_9938049_+"; exonnum "1"; txlen "1631";
Y	sraer114_mid	exon	9949174	9949351	0.207716893796091	+	.	gene_id "sraer114_gene_33234"; transcript_id "sraer114_gene_33234_tx_1"; exon_id "Y_9949174_9949351_+"; exonnum "2"; txlen "1631";
Y	sraer114_ss	exon	9967177	9968472	0.207716893796091	+	.	gene_id "sraer114_gene_33234"; transcript_id "sraer114_gene_33234_tx_1"; exon_id "Y_9967177_9968472_+"; exonnum "3"; txlen "1631";
Y	sraer114_es	exon	9983048	9983319	0.002813460138996	+	.	gene_id "sraer114_gene_24394"; transcript_id "sraer114_gene_24394_tx_1"; exon_id "Y_9983048_9983319_+"; exonnum "1"; txlen "575";
Y	sraer114_mid	exon	9990521	9990712	0.002813460138996	+	.	gene_id "sraer114_gene_24394"; transcript_id "sraer114_gene_24394_tx_1"; exon_id "Y_9990521_9990712_+"; exonnum "2"; txlen "575";
Y	sraer114_mid	exon	9993069	9993179	0.002813460138996	+	.	gene_id "sraer114_gene_24394"; transcript_id "sraer114_gene_24394_tx_1"; exon_id "Y_9993069_9993179_+"; exonnum "3"; txlen "575";
Y	sraer114_es	exon	10017077	10017416	0.00761138390305859	+	.	gene_id "sraer114_gene_24527"; transcript_id "sraer114_gene_24527_tx_1"; exon_id "Y_10017077_10017416_+"; exonnum "1"; txlen "1826";
Y	sraer114_mid	exon	10021865	10022075	0.00761138390305859	+	.	gene_id "sraer114_gene_24527"; transcript_id "sraer114_gene_24527_tx_1"; exon_id "Y_10021865_10022075_+"; exonnum "2"; txlen "1826";
Y	sraer114_ss	exon	10022794	10024068	0.00761138390305859	+	.	gene_id "sraer114_gene_24527"; transcript_id "sraer114_gene_24527_tx_1"; exon_id "Y_10022794_10024068_+"; exonnum "3"; txlen "1826";
Y	sraer114_es	exon	10034688	10034954	0.0174252739724095	+	.	gene_id "sraer114_gene_28994"; transcript_id "sraer114_gene_28994_tx_2"; exon_id "Y_10034688_10034954_+"; exonnum "1"; txlen "523";
Y	sraer114_mid	exon	10039630	10039691	0.0174252739724095	+	.	gene_id "sraer114_gene_28994"; transcript_id "sraer114_gene_28994_tx_2"; exon_id "Y_10039630_10039691_+"; exonnum "2"; txlen "523";
Y	sraer114_ss	exon	10039782	10039975	0.0174252739724095	+	.	gene_id "sraer114_gene_28994"; transcript_id "sraer114_gene_28994_tx_2"; exon_id "Y_10039782_10039975_+"; exonnum "3"; txlen "523";
Y	sraer114_es	exon	10086507	10086583	0.169898836494441	+	.	gene_id "sraer114_gene_33235"; transcript_id "sraer114_gene_33235_tx_1"; exon_id "Y_10086507_10086583_+"; exonnum "1"; txlen "1331";
Y	sraer114_es	exon	10086507	10086583	0.0717420979088453	+	.	gene_id "sraer114_gene_33235"; transcript_id "sraer114_gene_33235_tx_2"; exon_id "Y_10086507_10086583_+"; exonnum "1"; txlen "1375";
Y	sraer114_es	exon	10086507	10086583	0.0665594154256221	+	.	gene_id "sraer114_gene_33235"; transcript_id "sraer114_gene_33235_tx_3"; exon_id "Y_10086507_10086583_+"; exonnum "1"; txlen "1282";
Y	sraer114_mid	exon	10086880	10086928	0.169898836494441	+	.	gene_id "sraer114_gene_33235"; transcript_id "sraer114_gene_33235_tx_1"; exon_id "Y_10086880_10086928_+"; exonnum "2"; txlen "1331";
Y	sraer114_mid	exon	10086880	10086928	0.0717420979088453	+	.	gene_id "sraer114_gene_33235"; transcript_id "sraer114_gene_33235_tx_2"; exon_id "Y_10086880_10086928_+"; exonnum "2"; txlen "1375";
Y	sraer114_mid	exon	10088428	10088471	0.0717420979088453	+	.	gene_id "sraer114_gene_33235"; transcript_id "sraer114_gene_33235_tx_2"; exon_id "Y_10088428_10088471_+"; exonnum "3"; txlen "1375";
Y	sraer114_ss	exon	10097207	10098411	0.169898836494441	+	.	gene_id "sraer114_gene_33235"; transcript_id "sraer114_gene_33235_tx_1"; exon_id "Y_10097207_10098411_+"; exonnum "3"; txlen "1331";
Y	sraer114_ss	exon	10097207	10098411	0.0717420979088453	+	.	gene_id "sraer114_gene_33235"; transcript_id "sraer114_gene_33235_tx_2"; exon_id "Y_10097207_10098411_+"; exonnum "4"; txlen "1375";
Y	sraer114_ss	exon	10097207	10098411	0.0665594154256221	+	.	gene_id "sraer114_gene_33235"; transcript_id "sraer114_gene_33235_tx_3"; exon_id "Y_10097207_10098411_+"; exonnum "2"; txlen "1282";
Y	sraer114_es	exon	10465345	10465513	0.868977133654545	+	.	gene_id "sraer114_gene_33237"; transcript_id "sraer114_gene_33237_tx_1"; exon_id "Y_10465345_10465513_+"; exonnum "1"; txlen "657";
Y	sraer114_es	exon	10465345	10465513	0.0109688108226169	+	.	gene_id "sraer114_gene_33237"; transcript_id "sraer114_gene_33237_tx_2"; exon_id "Y_10465345_10465513_+"; exonnum "1"; txlen "630";
Y	sraer114_ss	exon	10467020	10467507	0.868977133654545	+	.	gene_id "sraer114_gene_33237"; transcript_id "sraer114_gene_33237_tx_1"; exon_id "Y_10467020_10467507_+"; exonnum "2"; txlen "657";
Y	sraer114_mid	exon	10473550	10473743	0.0109688108226169	+	.	gene_id "sraer114_gene_33237"; transcript_id "sraer114_gene_33237_tx_2"; exon_id "Y_10473550_10473743_+"; exonnum "2"; txlen "630";
Y	sraer114_ss	exon	10481003	10481269	0.0109688108226169	+	.	gene_id "sraer114_gene_33237"; transcript_id "sraer114_gene_33237_tx_2"; exon_id "Y_10481003_10481269_+"; exonnum "3"; txlen "630";
Y	ensembl	gene	10782526	10782680	0	+	.	gene_id "ENSRNOG00000066266"; gene_version "2"; gene_name "LOC120099616"; gene_source "ensembl"; gene_biotype "snRNA";
Y	ensembl	transcript	10782526	10782680	0	+	.	gene_id "ENSRNOG00000066266"; gene_version "2"; transcript_id "ENSRNOT00000118876"; transcript_version "2"; gene_name "LOC120099616"; gene_source "ensembl"; gene_biotype "snRNA"; transcript_name "LOC120099616-201"; transcript_source "ensembl"; transcript_biotype "snRNA"; tag "Ensembl_canonical";
Y	ensembl	exon	10782526	10782680	0	+	.	gene_id "ENSRNOG00000066266"; gene_version "2"; transcript_id "ENSRNOT00000118876"; transcript_version "2"; exon_number "1"; gene_name "LOC120099616"; gene_source "ensembl"; gene_biotype "snRNA"; transcript_name "LOC120099616-201"; transcript_source "ensembl"; transcript_biotype "snRNA"; exon_id "ENSRNOE00000608647"; exon_version "1"; tag "Ensembl_canonical";
Y	sraer114_es	exon	11028481	11028632	0.00465343489444354	+	.	gene_id "sraer114_gene_33241"; transcript_id "sraer114_gene_33241_tx_48"; exon_id "Y_11028481_11028632_+"; exonnum "1"; txlen "2283";
Y	sraer114_mid	exon	11029174	11029345	0.00465343489444354	+	.	gene_id "sraer114_gene_33241"; transcript_id "sraer114_gene_33241_tx_48"; exon_id "Y_11029174_11029345_+"; exonnum "2"; txlen "2283";
Y	sraer114_mid	exon	11043102	11043300	0.00465343489444354	+	.	gene_id "sraer114_gene_33241"; transcript_id "sraer114_gene_33241_tx_48"; exon_id "Y_11043102_11043300_+"; exonnum "3"; txlen "2283";
Y	sraer114_mid	exon	11043389	11043472	0.00465343489444354	+	.	gene_id "sraer114_gene_33241"; transcript_id "sraer114_gene_33241_tx_48"; exon_id "Y_11043389_11043472_+"; exonnum "4"; txlen "2283";
Y	sraer114_es	exon	11045522	11045740	0.0239319508857096	+	.	gene_id "sraer114_gene_33241"; transcript_id "sraer114_gene_33241_tx_12"; exon_id "Y_11045522_11045740_+"; exonnum "1"; txlen "1395";
Y	sraer114_es	exon	11045522	11045740	0.0239319508857096	+	.	gene_id "sraer114_gene_33241"; transcript_id "sraer114_gene_33241_tx_13"; exon_id "Y_11045522_11045740_+"; exonnum "1"; txlen "1453";
Y	sraer114_es	exon	11045522	11045740	0.0229347862654717	+	.	gene_id "sraer114_gene_33241"; transcript_id "sraer114_gene_33241_tx_16"; exon_id "Y_11045522_11045740_+"; exonnum "1"; txlen "1618";
Y	sraer114_es	exon	11045522	11045740	0.0229347862654717	+	.	gene_id "sraer114_gene_33241"; transcript_id "sraer114_gene_33241_tx_19"; exon_id "Y_11045522_11045740_+"; exonnum "1"; txlen "1676";
Y	sraer114_es	exon	11045522	11045740	0.0229347862654717	+	.	gene_id "sraer114_gene_33241"; transcript_id "sraer114_gene_33241_tx_26"; exon_id "Y_11045522_11045740_+"; exonnum "1"; txlen "699";
Y	sraer114_es	exon	11045522	11045740	0.0229347862654717	+	.	gene_id "sraer114_gene_33241"; transcript_id "sraer114_gene_33241_tx_27"; exon_id "Y_11045522_11045740_+"; exonnum "1"; txlen "757";
Y	sraer114_es	exon	11045522	11045740	0.0219376216452338	+	.	gene_id "sraer114_gene_33241"; transcript_id "sraer114_gene_33241_tx_30"; exon_id "Y_11045522_11045740_+"; exonnum "1"; txlen "1491";
Y	sraer114_es	exon	11045522	11045740	0.0219376216452338	+	.	gene_id "sraer114_gene_33241"; transcript_id "sraer114_gene_33241_tx_31"; exon_id "Y_11045522_11045740_+"; exonnum "1"; txlen "1549";
Y	sraer114_es	exon	11045522	11045740	0.0212728452317419	+	.	gene_id "sraer114_gene_33241"; transcript_id "sraer114_gene_33241_tx_36"; exon_id "Y_11045522_11045740_+"; exonnum "1"; txlen "1286";
Y	sraer114_es	exon	11045522	11045740	0.0196109041980121	+	.	gene_id "sraer114_gene_33241"; transcript_id "sraer114_gene_33241_tx_47"; exon_id "Y_11045522_11045740_+"; exonnum "1"; txlen "885";
Y	sraer114_es	exon	11045522	11045740	0.0239319508857096	+	.	gene_id "sraer114_gene_33241"; transcript_id "sraer114_gene_33241_tx_8"; exon_id "Y_11045522_11045740_+"; exonnum "1"; txlen "1582";
Y	sraer114_es	exon	11045522	11045740	0.0239319508857096	+	.	gene_id "sraer114_gene_33241"; transcript_id "sraer114_gene_33241_tx_9"; exon_id "Y_11045522_11045740_+"; exonnum "1"; txlen "1640";
Y	sraer114_mid	exon	11048559	11048616	0.0239319508857096	+	.	gene_id "sraer114_gene_33241"; transcript_id "sraer114_gene_33241_tx_13"; exon_id "Y_11048559_11048616_+"; exonnum "2"; txlen "1453";
Y	sraer114_mid	exon	11048559	11048616	0.0229347862654717	+	.	gene_id "sraer114_gene_33241"; transcript_id "sraer114_gene_33241_tx_19"; exon_id "Y_11048559_11048616_+"; exonnum "2"; txlen "1676";
Y	sraer114_mid	exon	11048559	11048616	0.0229347862654717	+	.	gene_id "sraer114_gene_33241"; transcript_id "sraer114_gene_33241_tx_27"; exon_id "Y_11048559_11048616_+"; exonnum "2"; txlen "757";
Y	sraer114_mid	exon	11048559	11048616	0.0219376216452338	+	.	gene_id "sraer114_gene_33241"; transcript_id "sraer114_gene_33241_tx_31"; exon_id "Y_11048559_11048616_+"; exonnum "2"; txlen "1549";
Y	sraer114_mid	exon	11048559	11048616	0.0196109041980121	+	.	gene_id "sraer114_gene_33241"; transcript_id "sraer114_gene_33241_tx_47"; exon_id "Y_11048559_11048616_+"; exonnum "2"; txlen "885";
Y	sraer114_mid	exon	11048559	11048616	0.00465343489444354	+	.	gene_id "sraer114_gene_33241"; transcript_id "sraer114_gene_33241_tx_48"; exon_id "Y_11048559_11048616_+"; exonnum "5"; txlen "2283";
Y	sraer114_mid	exon	11048559	11048616	0.0239319508857096	+	.	gene_id "sraer114_gene_33241"; transcript_id "sraer114_gene_33241_tx_9"; exon_id "Y_11048559_11048616_+"; exonnum "2"; txlen "1640";
Y	sraer114_es	exon	11048745	11049028	0.0239319508857096	+	.	gene_id "sraer114_gene_33241"; transcript_id "sraer114_gene_33241_tx_11"; exon_id "Y_11048745_11049028_+"; exonnum "1"; txlen "1460";
Y	sraer114_es	exon	11048745	11049028	0.0229347862654717	+	.	gene_id "sraer114_gene_33241"; transcript_id "sraer114_gene_33241_tx_15"; exon_id "Y_11048745_11049028_+"; exonnum "1"; txlen "1683";
Y	sraer114_es	exon	11048745	11049028	0.0229347862654717	+	.	gene_id "sraer114_gene_33241"; transcript_id "sraer114_gene_33241_tx_18"; exon_id "Y_11048745_11049028_+"; exonnum "1"; txlen "1774";
Y	sraer114_es	exon	11048745	11049028	0.0229347862654717	+	.	gene_id "sraer114_gene_33241"; transcript_id "sraer114_gene_33241_tx_21"; exon_id "Y_11048745_11049028_+"; exonnum "1"; txlen "1496";
Y	sraer114_es	exon	11048745	11049028	0.0229347862654717	+	.	gene_id "sraer114_gene_33241"; transcript_id "sraer114_gene_33241_tx_24"; exon_id "Y_11048745_11049028_+"; exonnum "1"; txlen "1587";
Y	sraer114_es	exon	11048745	11049028	0.0229347862654717	+	.	gene_id "sraer114_gene_33241"; transcript_id "sraer114_gene_33241_tx_25"; exon_id "Y_11048745_11049028_+"; exonnum "1"; txlen "764";
Y	sraer114_es	exon	11048745	11049028	0.0219376216452338	+	.	gene_id "sraer114_gene_33241"; transcript_id "sraer114_gene_33241_tx_29"; exon_id "Y_11048745_11049028_+"; exonnum "1"; txlen "1556";
Y	sraer114_es	exon	11048745	11049028	0.0219376216452338	+	.	gene_id "sraer114_gene_33241"; transcript_id "sraer114_gene_33241_tx_33"; exon_id "Y_11048745_11049028_+"; exonnum "1"; txlen "1369";
Y	sraer114_es	exon	11048745	11049028	0.0212728452317419	+	.	gene_id "sraer114_gene_33241"; transcript_id "sraer114_gene_33241_tx_35"; exon_id "Y_11048745_11049028_+"; exonnum "1"; txlen "1351";
Y	sraer114_es	exon	11048745	11049028	0.0212728452317419	+	.	gene_id "sraer114_gene_33241"; transcript_id "sraer114_gene_33241_tx_38"; exon_id "Y_11048745_11049028_+"; exonnum "1"; txlen "1164";
Y	sraer114_es	exon	11048745	11049028	0.0196109041980121	+	.	gene_id "sraer114_gene_33241"; transcript_id "sraer114_gene_33241_tx_40"; exon_id "Y_11048745_11049028_+"; exonnum "1"; txlen "1811";
Y	sraer114_es	exon	11048745	11049028	0.0196109041980121	+	.	gene_id "sraer114_gene_33241"; transcript_id "sraer114_gene_33241_tx_42"; exon_id "Y_11048745_11049028_+"; exonnum "1"; txlen "1902";
Y	sraer114_es	exon	11048745	11049028	0.0196109041980121	+	.	gene_id "sraer114_gene_33241"; transcript_id "sraer114_gene_33241_tx_46"; exon_id "Y_11048745_11049028_+"; exonnum "1"; txlen "892";
Y	sraer114_es	exon	11048745	11049028	0.0239319508857096	+	.	gene_id "sraer114_gene_33241"; transcript_id "sraer114_gene_33241_tx_7"; exon_id "Y_11048745_11049028_+"; exonnum "1"; txlen "1647";
Y	sraer114_es	exon	11048810	11048867	0.0239319508857096	+	.	gene_id "sraer114_gene_33241"; transcript_id "sraer114_gene_33241_tx_10"; exon_id "Y_11048810_11048867_+"; exonnum "1"; txlen "1234";
Y	sraer114_es	exon	11048810	11048867	0.0229347862654717	+	.	gene_id "sraer114_gene_33241"; transcript_id "sraer114_gene_33241_tx_14"; exon_id "Y_11048810_11048867_+"; exonnum "1"; txlen "1457";
Y	sraer114_es	exon	11048810	11048867	0.0229347862654717	+	.	gene_id "sraer114_gene_33241"; transcript_id "sraer114_gene_33241_tx_17"; exon_id "Y_11048810_11048867_+"; exonnum "1"; txlen "1548";
Y	sraer114_es	exon	11048810	11048867	0.0229347862654717	+	.	gene_id "sraer114_gene_33241"; transcript_id "sraer114_gene_33241_tx_20"; exon_id "Y_11048810_11048867_+"; exonnum "1"; txlen "1270";
Y	sraer114_es	exon	11048810	11048867	0.0229347862654717	+	.	gene_id "sraer114_gene_33241"; transcript_id "sraer114_gene_33241_tx_22"; exon_id "Y_11048810_11048867_+"; exonnum "1"; txlen "538";
Y	sraer114_es	exon	11048810	11048867	0.0229347862654717	+	.	gene_id "sraer114_gene_33241"; transcript_id "sraer114_gene_33241_tx_23"; exon_id "Y_11048810_11048867_+"; exonnum "1"; txlen "1361";
Y	sraer114_es	exon	11048810	11048867	0.0219376216452338	+	.	gene_id "sraer114_gene_33241"; transcript_id "sraer114_gene_33241_tx_28"; exon_id "Y_11048810_11048867_+"; exonnum "1"; txlen "1330";
Y	sraer114_es	exon	11048810	11048867	0.0219376216452338	+	.	gene_id "sraer114_gene_33241"; transcript_id "sraer114_gene_33241_tx_32"; exon_id "Y_11048810_11048867_+"; exonnum "1"; txlen "1143";
Y	sraer114_es	exon	11048810	11048867	0.0212728452317419	+	.	gene_id "sraer114_gene_33241"; transcript_id "sraer114_gene_33241_tx_34"; exon_id "Y_11048810_11048867_+"; exonnum "1"; txlen "1125";
Y	sraer114_es	exon	11048810	11048867	0.0212728452317419	+	.	gene_id "sraer114_gene_33241"; transcript_id "sraer114_gene_33241_tx_37"; exon_id "Y_11048810_11048867_+"; exonnum "1"; txlen "938";
Y	sraer114_es	exon	11048810	11048867	0.0196109041980121	+	.	gene_id "sraer114_gene_33241"; transcript_id "sraer114_gene_33241_tx_39"; exon_id "Y_11048810_11048867_+"; exonnum "1"; txlen "1585";
Y	sraer114_es	exon	11048810	11048867	0.0196109041980121	+	.	gene_id "sraer114_gene_33241"; transcript_id "sraer114_gene_33241_tx_41"; exon_id "Y_11048810_11048867_+"; exonnum "1"; txlen "1676";
Y	sraer114_es	exon	11048810	11048867	0.0196109041980121	+	.	gene_id "sraer114_gene_33241"; transcript_id "sraer114_gene_33241_tx_43"; exon_id "Y_11048810_11048867_+"; exonnum "1"; txlen "1398";
Y	sraer114_es	exon	11048810	11048867	0.0196109041980121	+	.	gene_id "sraer114_gene_33241"; transcript_id "sraer114_gene_33241_tx_44"; exon_id "Y_11048810_11048867_+"; exonnum "1"; txlen "1489";
Y	sraer114_es	exon	11048810	11048867	0.0196109041980121	+	.	gene_id "sraer114_gene_33241"; transcript_id "sraer114_gene_33241_tx_45"; exon_id "Y_11048810_11048867_+"; exonnum "1"; txlen "666";
Y	sraer114_es	exon	11048810	11048867	0.0239319508857096	+	.	gene_id "sraer114_gene_33241"; transcript_id "sraer114_gene_33241_tx_6"; exon_id "Y_11048810_11048867_+"; exonnum "1"; txlen "1421";
Y	sraer114_mid	exon	11059008	11059206	0.0239319508857096	+	.	gene_id "sraer114_gene_33241"; transcript_id "sraer114_gene_33241_tx_10"; exon_id "Y_11059008_11059206_+"; exonnum "2"; txlen "1234";
Y	sraer114_mid	exon	11059008	11059206	0.0239319508857096	+	.	gene_id "sraer114_gene_33241"; transcript_id "sraer114_gene_33241_tx_11"; exon_id "Y_11059008_11059206_+"; exonnum "2"; txlen "1460";
Y	sraer114_mid	exon	11059008	11059206	0.0239319508857096	+	.	gene_id "sraer114_gene_33241"; transcript_id "sraer114_gene_33241_tx_12"; exon_id "Y_11059008_11059206_+"; exonnum "2"; txlen "1395";
Y	sraer114_mid	exon	11059008	11059206	0.0239319508857096	+	.	gene_id "sraer114_gene_33241"; transcript_id "sraer114_gene_33241_tx_13"; exon_id "Y_11059008_11059206_+"; exonnum "3"; txlen "1453";
Y	sraer114_mid	exon	11059008	11059206	0.0229347862654717	+	.	gene_id "sraer114_gene_33241"; transcript_id "sraer114_gene_33241_tx_14"; exon_id "Y_11059008_11059206_+"; exonnum "2"; txlen "1457";
Y	sraer114_mid	exon	11059008	11059206	0.0229347862654717	+	.	gene_id "sraer114_gene_33241"; transcript_id "sraer114_gene_33241_tx_15"; exon_id "Y_11059008_11059206_+"; exonnum "2"; txlen "1683";
Y	sraer114_mid	exon	11059008	11059206	0.0229347862654717	+	.	gene_id "sraer114_gene_33241"; transcript_id "sraer114_gene_33241_tx_16"; exon_id "Y_11059008_11059206_+"; exonnum "2"; txlen "1618";
Y	sraer114_mid	exon	11059008	11059206	0.0229347862654717	+	.	gene_id "sraer114_gene_33241"; transcript_id "sraer114_gene_33241_tx_17"; exon_id "Y_11059008_11059206_+"; exonnum "2"; txlen "1548";
Y	sraer114_mid	exon	11059008	11059206	0.0229347862654717	+	.	gene_id "sraer114_gene_33241"; transcript_id "sraer114_gene_33241_tx_18"; exon_id "Y_11059008_11059206_+"; exonnum "2"; txlen "1774";
Y	sraer114_mid	exon	11059008	11059206	0.0229347862654717	+	.	gene_id "sraer114_gene_33241"; transcript_id "sraer114_gene_33241_tx_19"; exon_id "Y_11059008_11059206_+"; exonnum "3"; txlen "1676";
Y	sraer114_mid	exon	11059008	11059206	0.0229347862654717	+	.	gene_id "sraer114_gene_33241"; transcript_id "sraer114_gene_33241_tx_20"; exon_id "Y_11059008_11059206_+"; exonnum "2"; txlen "1270";
Y	sraer114_mid	exon	11059008	11059206	0.0229347862654717	+	.	gene_id "sraer114_gene_33241"; transcript_id "sraer114_gene_33241_tx_21"; exon_id "Y_11059008_11059206_+"; exonnum "2"; txlen "1496";
Y	sraer114_mid	exon	11059008	11059206	0.0229347862654717	+	.	gene_id "sraer114_gene_33241"; transcript_id "sraer114_gene_33241_tx_22"; exon_id "Y_11059008_11059206_+"; exonnum "2"; txlen "538";
Y	sraer114_mid	exon	11059008	11059206	0.0229347862654717	+	.	gene_id "sraer114_gene_33241"; transcript_id "sraer114_gene_33241_tx_23"; exon_id "Y_11059008_11059206_+"; exonnum "2"; txlen "1361";
Y	sraer114_mid	exon	11059008	11059206	0.0229347862654717	+	.	gene_id "sraer114_gene_33241"; transcript_id "sraer114_gene_33241_tx_24"; exon_id "Y_11059008_11059206_+"; exonnum "2"; txlen "1587";
Y	sraer114_mid	exon	11059008	11059206	0.0229347862654717	+	.	gene_id "sraer114_gene_33241"; transcript_id "sraer114_gene_33241_tx_25"; exon_id "Y_11059008_11059206_+"; exonnum "2"; txlen "764";
Y	sraer114_mid	exon	11059008	11059206	0.0229347862654717	+	.	gene_id "sraer114_gene_33241"; transcript_id "sraer114_gene_33241_tx_26"; exon_id "Y_11059008_11059206_+"; exonnum "2"; txlen "699";
Y	sraer114_mid	exon	11059008	11059206	0.0229347862654717	+	.	gene_id "sraer114_gene_33241"; transcript_id "sraer114_gene_33241_tx_27"; exon_id "Y_11059008_11059206_+"; exonnum "3"; txlen "757";
Y	sraer114_mid	exon	11059008	11059206	0.0219376216452338	+	.	gene_id "sraer114_gene_33241"; transcript_id "sraer114_gene_33241_tx_28"; exon_id "Y_11059008_11059206_+"; exonnum "2"; txlen "1330";
Y	sraer114_mid	exon	11059008	11059206	0.0219376216452338	+	.	gene_id "sraer114_gene_33241"; transcript_id "sraer114_gene_33241_tx_29"; exon_id "Y_11059008_11059206_+"; exonnum "2"; txlen "1556";
Y	sraer114_mid	exon	11059008	11059206	0.0219376216452338	+	.	gene_id "sraer114_gene_33241"; transcript_id "sraer114_gene_33241_tx_30"; exon_id "Y_11059008_11059206_+"; exonnum "2"; txlen "1491";
Y	sraer114_mid	exon	11059008	11059206	0.0219376216452338	+	.	gene_id "sraer114_gene_33241"; transcript_id "sraer114_gene_33241_tx_31"; exon_id "Y_11059008_11059206_+"; exonnum "3"; txlen "1549";
Y	sraer114_mid	exon	11059008	11059206	0.0219376216452338	+	.	gene_id "sraer114_gene_33241"; transcript_id "sraer114_gene_33241_tx_32"; exon_id "Y_11059008_11059206_+"; exonnum "2"; txlen "1143";
Y	sraer114_mid	exon	11059008	11059206	0.0219376216452338	+	.	gene_id "sraer114_gene_33241"; transcript_id "sraer114_gene_33241_tx_33"; exon_id "Y_11059008_11059206_+"; exonnum "2"; txlen "1369";
Y	sraer114_mid	exon	11059008	11059206	0.0212728452317419	+	.	gene_id "sraer114_gene_33241"; transcript_id "sraer114_gene_33241_tx_34"; exon_id "Y_11059008_11059206_+"; exonnum "2"; txlen "1125";
Y	sraer114_mid	exon	11059008	11059206	0.0212728452317419	+	.	gene_id "sraer114_gene_33241"; transcript_id "sraer114_gene_33241_tx_35"; exon_id "Y_11059008_11059206_+"; exonnum "2"; txlen "1351";
Y	sraer114_mid	exon	11059008	11059206	0.0212728452317419	+	.	gene_id "sraer114_gene_33241"; transcript_id "sraer114_gene_33241_tx_36"; exon_id "Y_11059008_11059206_+"; exonnum "2"; txlen "1286";
Y	sraer114_mid	exon	11059008	11059206	0.0212728452317419	+	.	gene_id "sraer114_gene_33241"; transcript_id "sraer114_gene_33241_tx_37"; exon_id "Y_11059008_11059206_+"; exonnum "2"; txlen "938";
Y	sraer114_mid	exon	11059008	11059206	0.0212728452317419	+	.	gene_id "sraer114_gene_33241"; transcript_id "sraer114_gene_33241_tx_38"; exon_id "Y_11059008_11059206_+"; exonnum "2"; txlen "1164";
Y	sraer114_mid	exon	11059008	11059206	0.0196109041980121	+	.	gene_id "sraer114_gene_33241"; transcript_id "sraer114_gene_33241_tx_39"; exon_id "Y_11059008_11059206_+"; exonnum "2"; txlen "1585";
Y	sraer114_mid	exon	11059008	11059206	0.0196109041980121	+	.	gene_id "sraer114_gene_33241"; transcript_id "sraer114_gene_33241_tx_40"; exon_id "Y_11059008_11059206_+"; exonnum "2"; txlen "1811";
Y	sraer114_mid	exon	11059008	11059206	0.0196109041980121	+	.	gene_id "sraer114_gene_33241"; transcript_id "sraer114_gene_33241_tx_41"; exon_id "Y_11059008_11059206_+"; exonnum "2"; txlen "1676";
Y	sraer114_mid	exon	11059008	11059206	0.0196109041980121	+	.	gene_id "sraer114_gene_33241"; transcript_id "sraer114_gene_33241_tx_42"; exon_id "Y_11059008_11059206_+"; exonnum "2"; txlen "1902";
Y	sraer114_mid	exon	11059008	11059206	0.0196109041980121	+	.	gene_id "sraer114_gene_33241"; transcript_id "sraer114_gene_33241_tx_43"; exon_id "Y_11059008_11059206_+"; exonnum "2"; txlen "1398";
Y	sraer114_mid	exon	11059008	11059206	0.0196109041980121	+	.	gene_id "sraer114_gene_33241"; transcript_id "sraer114_gene_33241_tx_44"; exon_id "Y_11059008_11059206_+"; exonnum "2"; txlen "1489";
Y	sraer114_mid	exon	11059008	11059206	0.0196109041980121	+	.	gene_id "sraer114_gene_33241"; transcript_id "sraer114_gene_33241_tx_45"; exon_id "Y_11059008_11059206_+"; exonnum "2"; txlen "666";
Y	sraer114_mid	exon	11059008	11059206	0.0196109041980121	+	.	gene_id "sraer114_gene_33241"; transcript_id "sraer114_gene_33241_tx_46"; exon_id "Y_11059008_11059206_+"; exonnum "2"; txlen "892";
Y	sraer114_mid	exon	11059008	11059206	0.0196109041980121	+	.	gene_id "sraer114_gene_33241"; transcript_id "sraer114_gene_33241_tx_47"; exon_id "Y_11059008_11059206_+"; exonnum "3"; txlen "885";
Y	sraer114_mid	exon	11059008	11059206	0.00465343489444354	+	.	gene_id "sraer114_gene_33241"; transcript_id "sraer114_gene_33241_tx_48"; exon_id "Y_11059008_11059206_+"; exonnum "6"; txlen "2283";
Y	sraer114_mid	exon	11059008	11059206	0.0239319508857096	+	.	gene_id "sraer114_gene_33241"; transcript_id "sraer114_gene_33241_tx_6"; exon_id "Y_11059008_11059206_+"; exonnum "2"; txlen "1421";
Y	sraer114_mid	exon	11059008	11059206	0.0239319508857096	+	.	gene_id "sraer114_gene_33241"; transcript_id "sraer114_gene_33241_tx_7"; exon_id "Y_11059008_11059206_+"; exonnum "2"; txlen "1647";
Y	sraer114_mid	exon	11059008	11059206	0.0239319508857096	+	.	gene_id "sraer114_gene_33241"; transcript_id "sraer114_gene_33241_tx_8"; exon_id "Y_11059008_11059206_+"; exonnum "2"; txlen "1582";
Y	sraer114_mid	exon	11059008	11059206	0.0239319508857096	+	.	gene_id "sraer114_gene_33241"; transcript_id "sraer114_gene_33241_tx_9"; exon_id "Y_11059008_11059206_+"; exonnum "3"; txlen "1640";
Y	sraer114_mid	exon	11080699	11080778	0.0239319508857096	+	.	gene_id "sraer114_gene_33241"; transcript_id "sraer114_gene_33241_tx_10"; exon_id "Y_11080699_11080778_+"; exonnum "3"; txlen "1234";
Y	sraer114_mid	exon	11080699	11080778	0.0239319508857096	+	.	gene_id "sraer114_gene_33241"; transcript_id "sraer114_gene_33241_tx_11"; exon_id "Y_11080699_11080778_+"; exonnum "3"; txlen "1460";
Y	sraer114_mid	exon	11080699	11080778	0.0239319508857096	+	.	gene_id "sraer114_gene_33241"; transcript_id "sraer114_gene_33241_tx_12"; exon_id "Y_11080699_11080778_+"; exonnum "3"; txlen "1395";
Y	sraer114_mid	exon	11080699	11080778	0.0239319508857096	+	.	gene_id "sraer114_gene_33241"; transcript_id "sraer114_gene_33241_tx_13"; exon_id "Y_11080699_11080778_+"; exonnum "4"; txlen "1453";
Y	sraer114_mid	exon	11080699	11080778	0.0229347862654717	+	.	gene_id "sraer114_gene_33241"; transcript_id "sraer114_gene_33241_tx_14"; exon_id "Y_11080699_11080778_+"; exonnum "3"; txlen "1457";
Y	sraer114_mid	exon	11080699	11080778	0.0229347862654717	+	.	gene_id "sraer114_gene_33241"; transcript_id "sraer114_gene_33241_tx_15"; exon_id "Y_11080699_11080778_+"; exonnum "3"; txlen "1683";
Y	sraer114_mid	exon	11080699	11080778	0.0229347862654717	+	.	gene_id "sraer114_gene_33241"; transcript_id "sraer114_gene_33241_tx_16"; exon_id "Y_11080699_11080778_+"; exonnum "3"; txlen "1618";
Y	sraer114_mid	exon	11080699	11080778	0.0229347862654717	+	.	gene_id "sraer114_gene_33241"; transcript_id "sraer114_gene_33241_tx_17"; exon_id "Y_11080699_11080778_+"; exonnum "3"; txlen "1548";
Y	sraer114_mid	exon	11080699	11080778	0.0229347862654717	+	.	gene_id "sraer114_gene_33241"; transcript_id "sraer114_gene_33241_tx_18"; exon_id "Y_11080699_11080778_+"; exonnum "3"; txlen "1774";
Y	sraer114_mid	exon	11080699	11080778	0.0229347862654717	+	.	gene_id "sraer114_gene_33241"; transcript_id "sraer114_gene_33241_tx_19"; exon_id "Y_11080699_11080778_+"; exonnum "4"; txlen "1676";
Y	sraer114_mid	exon	11080699	11080778	0.0229347862654717	+	.	gene_id "sraer114_gene_33241"; transcript_id "sraer114_gene_33241_tx_20"; exon_id "Y_11080699_11080778_+"; exonnum "3"; txlen "1270";
Y	sraer114_mid	exon	11080699	11080778	0.0229347862654717	+	.	gene_id "sraer114_gene_33241"; transcript_id "sraer114_gene_33241_tx_21"; exon_id "Y_11080699_11080778_+"; exonnum "3"; txlen "1496";
Y	sraer114_mid	exon	11080699	11080778	0.0229347862654717	+	.	gene_id "sraer114_gene_33241"; transcript_id "sraer114_gene_33241_tx_22"; exon_id "Y_11080699_11080778_+"; exonnum "3"; txlen "538";
Y	sraer114_mid	exon	11080699	11080778	0.0229347862654717	+	.	gene_id "sraer114_gene_33241"; transcript_id "sraer114_gene_33241_tx_23"; exon_id "Y_11080699_11080778_+"; exonnum "3"; txlen "1361";
Y	sraer114_mid	exon	11080699	11080778	0.0229347862654717	+	.	gene_id "sraer114_gene_33241"; transcript_id "sraer114_gene_33241_tx_24"; exon_id "Y_11080699_11080778_+"; exonnum "3"; txlen "1587";
Y	sraer114_mid	exon	11080699	11080778	0.0229347862654717	+	.	gene_id "sraer114_gene_33241"; transcript_id "sraer114_gene_33241_tx_25"; exon_id "Y_11080699_11080778_+"; exonnum "3"; txlen "764";
Y	sraer114_mid	exon	11080699	11080778	0.0229347862654717	+	.	gene_id "sraer114_gene_33241"; transcript_id "sraer114_gene_33241_tx_26"; exon_id "Y_11080699_11080778_+"; exonnum "3"; txlen "699";
Y	sraer114_mid	exon	11080699	11080778	0.0229347862654717	+	.	gene_id "sraer114_gene_33241"; transcript_id "sraer114_gene_33241_tx_27"; exon_id "Y_11080699_11080778_+"; exonnum "4"; txlen "757";
Y	sraer114_mid	exon	11080699	11080778	0.0219376216452338	+	.	gene_id "sraer114_gene_33241"; transcript_id "sraer114_gene_33241_tx_28"; exon_id "Y_11080699_11080778_+"; exonnum "3"; txlen "1330";
Y	sraer114_mid	exon	11080699	11080778	0.0219376216452338	+	.	gene_id "sraer114_gene_33241"; transcript_id "sraer114_gene_33241_tx_29"; exon_id "Y_11080699_11080778_+"; exonnum "3"; txlen "1556";
Y	sraer114_mid	exon	11080699	11080778	0.0219376216452338	+	.	gene_id "sraer114_gene_33241"; transcript_id "sraer114_gene_33241_tx_30"; exon_id "Y_11080699_11080778_+"; exonnum "3"; txlen "1491";
Y	sraer114_mid	exon	11080699	11080778	0.0219376216452338	+	.	gene_id "sraer114_gene_33241"; transcript_id "sraer114_gene_33241_tx_31"; exon_id "Y_11080699_11080778_+"; exonnum "4"; txlen "1549";
Y	sraer114_mid	exon	11080699	11080778	0.0219376216452338	+	.	gene_id "sraer114_gene_33241"; transcript_id "sraer114_gene_33241_tx_32"; exon_id "Y_11080699_11080778_+"; exonnum "3"; txlen "1143";
Y	sraer114_mid	exon	11080699	11080778	0.0219376216452338	+	.	gene_id "sraer114_gene_33241"; transcript_id "sraer114_gene_33241_tx_33"; exon_id "Y_11080699_11080778_+"; exonnum "3"; txlen "1369";
Y	sraer114_mid	exon	11080699	11080778	0.0212728452317419	+	.	gene_id "sraer114_gene_33241"; transcript_id "sraer114_gene_33241_tx_34"; exon_id "Y_11080699_11080778_+"; exonnum "3"; txlen "1125";
Y	sraer114_mid	exon	11080699	11080778	0.0212728452317419	+	.	gene_id "sraer114_gene_33241"; transcript_id "sraer114_gene_33241_tx_35"; exon_id "Y_11080699_11080778_+"; exonnum "3"; txlen "1351";
Y	sraer114_mid	exon	11080699	11080778	0.0212728452317419	+	.	gene_id "sraer114_gene_33241"; transcript_id "sraer114_gene_33241_tx_36"; exon_id "Y_11080699_11080778_+"; exonnum "3"; txlen "1286";
Y	sraer114_mid	exon	11080699	11080778	0.0212728452317419	+	.	gene_id "sraer114_gene_33241"; transcript_id "sraer114_gene_33241_tx_37"; exon_id "Y_11080699_11080778_+"; exonnum "3"; txlen "938";
Y	sraer114_mid	exon	11080699	11080778	0.0212728452317419	+	.	gene_id "sraer114_gene_33241"; transcript_id "sraer114_gene_33241_tx_38"; exon_id "Y_11080699_11080778_+"; exonnum "3"; txlen "1164";
Y	sraer114_mid	exon	11080699	11080778	0.0196109041980121	+	.	gene_id "sraer114_gene_33241"; transcript_id "sraer114_gene_33241_tx_39"; exon_id "Y_11080699_11080778_+"; exonnum "3"; txlen "1585";
Y	sraer114_mid	exon	11080699	11080778	0.0196109041980121	+	.	gene_id "sraer114_gene_33241"; transcript_id "sraer114_gene_33241_tx_40"; exon_id "Y_11080699_11080778_+"; exonnum "3"; txlen "1811";
Y	sraer114_mid	exon	11080699	11080778	0.0196109041980121	+	.	gene_id "sraer114_gene_33241"; transcript_id "sraer114_gene_33241_tx_41"; exon_id "Y_11080699_11080778_+"; exonnum "3"; txlen "1676";
Y	sraer114_mid	exon	11080699	11080778	0.0196109041980121	+	.	gene_id "sraer114_gene_33241"; transcript_id "sraer114_gene_33241_tx_42"; exon_id "Y_11080699_11080778_+"; exonnum "3"; txlen "1902";
Y	sraer114_mid	exon	11080699	11080778	0.0196109041980121	+	.	gene_id "sraer114_gene_33241"; transcript_id "sraer114_gene_33241_tx_43"; exon_id "Y_11080699_11080778_+"; exonnum "3"; txlen "1398";
Y	sraer114_mid	exon	11080699	11080778	0.0196109041980121	+	.	gene_id "sraer114_gene_33241"; transcript_id "sraer114_gene_33241_tx_44"; exon_id "Y_11080699_11080778_+"; exonnum "3"; txlen "1489";
Y	sraer114_mid	exon	11080699	11080778	0.0196109041980121	+	.	gene_id "sraer114_gene_33241"; transcript_id "sraer114_gene_33241_tx_45"; exon_id "Y_11080699_11080778_+"; exonnum "3"; txlen "666";
Y	sraer114_mid	exon	11080699	11080778	0.0196109041980121	+	.	gene_id "sraer114_gene_33241"; transcript_id "sraer114_gene_33241_tx_46"; exon_id "Y_11080699_11080778_+"; exonnum "3"; txlen "892";
Y	sraer114_mid	exon	11080699	11080778	0.0196109041980121	+	.	gene_id "sraer114_gene_33241"; transcript_id "sraer114_gene_33241_tx_47"; exon_id "Y_11080699_11080778_+"; exonnum "4"; txlen "885";
Y	sraer114_mid	exon	11080699	11080778	0.00465343489444354	+	.	gene_id "sraer114_gene_33241"; transcript_id "sraer114_gene_33241_tx_48"; exon_id "Y_11080699_11080778_+"; exonnum "7"; txlen "2283";
Y	sraer114_mid	exon	11080699	11080778	0.0239319508857096	+	.	gene_id "sraer114_gene_33241"; transcript_id "sraer114_gene_33241_tx_6"; exon_id "Y_11080699_11080778_+"; exonnum "3"; txlen "1421";
Y	sraer114_mid	exon	11080699	11080778	0.0239319508857096	+	.	gene_id "sraer114_gene_33241"; transcript_id "sraer114_gene_33241_tx_7"; exon_id "Y_11080699_11080778_+"; exonnum "3"; txlen "1647";
Y	sraer114_mid	exon	11080699	11080778	0.0239319508857096	+	.	gene_id "sraer114_gene_33241"; transcript_id "sraer114_gene_33241_tx_8"; exon_id "Y_11080699_11080778_+"; exonnum "3"; txlen "1582";
Y	sraer114_mid	exon	11080699	11080778	0.0239319508857096	+	.	gene_id "sraer114_gene_33241"; transcript_id "sraer114_gene_33241_tx_9"; exon_id "Y_11080699_11080778_+"; exonnum "4"; txlen "1640";
Y	sraer114_es	exon	11084510	11084642	0.0325740442611048	+	.	gene_id "sraer114_gene_33241"; transcript_id "sraer114_gene_33241_tx_1"; exon_id "Y_11084510_11084642_+"; exonnum "1"; txlen "1253";
Y	sraer114_es	exon	11084510	11084642	0.0325740442611048	+	.	gene_id "sraer114_gene_33241"; transcript_id "sraer114_gene_33241_tx_2"; exon_id "Y_11084510_11084642_+"; exonnum "1"; txlen "1066";
Y	sraer114_es	exon	11084510	11084642	0.0242643390924556	+	.	gene_id "sraer114_gene_33241"; transcript_id "sraer114_gene_33241_tx_4"; exon_id "Y_11084510_11084642_+"; exonnum "1"; txlen "1344";
Y	sraer114_es	exon	11084510	11084642	0.0242643390924556	+	.	gene_id "sraer114_gene_33241"; transcript_id "sraer114_gene_33241_tx_5"; exon_id "Y_11084510_11084642_+"; exonnum "1"; txlen "1157";
Y	sraer114_mid	exon	11085835	11085962	0.0196109041980121	+	.	gene_id "sraer114_gene_33241"; transcript_id "sraer114_gene_33241_tx_39"; exon_id "Y_11085835_11085962_+"; exonnum "4"; txlen "1585";
Y	sraer114_mid	exon	11085835	11085962	0.0196109041980121	+	.	gene_id "sraer114_gene_33241"; transcript_id "sraer114_gene_33241_tx_40"; exon_id "Y_11085835_11085962_+"; exonnum "4"; txlen "1811";
Y	sraer114_mid	exon	11085835	11085962	0.0196109041980121	+	.	gene_id "sraer114_gene_33241"; transcript_id "sraer114_gene_33241_tx_41"; exon_id "Y_11085835_11085962_+"; exonnum "4"; txlen "1676";
Y	sraer114_mid	exon	11085835	11085962	0.0196109041980121	+	.	gene_id "sraer114_gene_33241"; transcript_id "sraer114_gene_33241_tx_42"; exon_id "Y_11085835_11085962_+"; exonnum "4"; txlen "1902";
Y	sraer114_mid	exon	11085835	11085962	0.0196109041980121	+	.	gene_id "sraer114_gene_33241"; transcript_id "sraer114_gene_33241_tx_43"; exon_id "Y_11085835_11085962_+"; exonnum "4"; txlen "1398";
Y	sraer114_mid	exon	11085835	11085962	0.0196109041980121	+	.	gene_id "sraer114_gene_33241"; transcript_id "sraer114_gene_33241_tx_44"; exon_id "Y_11085835_11085962_+"; exonnum "4"; txlen "1489";
Y	sraer114_mid	exon	11085835	11085962	0.0196109041980121	+	.	gene_id "sraer114_gene_33241"; transcript_id "sraer114_gene_33241_tx_45"; exon_id "Y_11085835_11085962_+"; exonnum "4"; txlen "666";
Y	sraer114_mid	exon	11085835	11085962	0.0196109041980121	+	.	gene_id "sraer114_gene_33241"; transcript_id "sraer114_gene_33241_tx_46"; exon_id "Y_11085835_11085962_+"; exonnum "4"; txlen "892";
Y	sraer114_mid	exon	11085835	11085962	0.0196109041980121	+	.	gene_id "sraer114_gene_33241"; transcript_id "sraer114_gene_33241_tx_47"; exon_id "Y_11085835_11085962_+"; exonnum "5"; txlen "885";
Y	sraer114_mid	exon	11085835	11085962	0.00465343489444354	+	.	gene_id "sraer114_gene_33241"; transcript_id "sraer114_gene_33241_tx_48"; exon_id "Y_11085835_11085962_+"; exonnum "8"; txlen "2283";
Y	sraer114_mid	exon	11105156	11105282	0.0325740442611048	+	.	gene_id "sraer114_gene_33241"; transcript_id "sraer114_gene_33241_tx_1"; exon_id "Y_11105156_11105282_+"; exonnum "2"; txlen "1253";
Y	sraer114_mid	exon	11105156	11105282	0.0229347862654717	+	.	gene_id "sraer114_gene_33241"; transcript_id "sraer114_gene_33241_tx_14"; exon_id "Y_11105156_11105282_+"; exonnum "4"; txlen "1457";
Y	sraer114_mid	exon	11105156	11105282	0.0229347862654717	+	.	gene_id "sraer114_gene_33241"; transcript_id "sraer114_gene_33241_tx_15"; exon_id "Y_11105156_11105282_+"; exonnum "4"; txlen "1683";
Y	sraer114_mid	exon	11105156	11105282	0.0229347862654717	+	.	gene_id "sraer114_gene_33241"; transcript_id "sraer114_gene_33241_tx_16"; exon_id "Y_11105156_11105282_+"; exonnum "4"; txlen "1618";
Y	sraer114_mid	exon	11105156	11105282	0.0229347862654717	+	.	gene_id "sraer114_gene_33241"; transcript_id "sraer114_gene_33241_tx_17"; exon_id "Y_11105156_11105282_+"; exonnum "4"; txlen "1548";
Y	sraer114_mid	exon	11105156	11105282	0.0229347862654717	+	.	gene_id "sraer114_gene_33241"; transcript_id "sraer114_gene_33241_tx_18"; exon_id "Y_11105156_11105282_+"; exonnum "4"; txlen "1774";
Y	sraer114_mid	exon	11105156	11105282	0.0229347862654717	+	.	gene_id "sraer114_gene_33241"; transcript_id "sraer114_gene_33241_tx_19"; exon_id "Y_11105156_11105282_+"; exonnum "5"; txlen "1676";
Y	sraer114_mid	exon	11105156	11105282	0.0325740442611048	+	.	gene_id "sraer114_gene_33241"; transcript_id "sraer114_gene_33241_tx_2"; exon_id "Y_11105156_11105282_+"; exonnum "2"; txlen "1066";
Y	sraer114_mid	exon	11105156	11105282	0.0229347862654717	+	.	gene_id "sraer114_gene_33241"; transcript_id "sraer114_gene_33241_tx_20"; exon_id "Y_11105156_11105282_+"; exonnum "4"; txlen "1270";
Y	sraer114_mid	exon	11105156	11105282	0.0229347862654717	+	.	gene_id "sraer114_gene_33241"; transcript_id "sraer114_gene_33241_tx_21"; exon_id "Y_11105156_11105282_+"; exonnum "4"; txlen "1496";
Y	sraer114_mid	exon	11105156	11105282	0.0229347862654717	+	.	gene_id "sraer114_gene_33241"; transcript_id "sraer114_gene_33241_tx_22"; exon_id "Y_11105156_11105282_+"; exonnum "4"; txlen "538";
Y	sraer114_mid	exon	11105156	11105282	0.0229347862654717	+	.	gene_id "sraer114_gene_33241"; transcript_id "sraer114_gene_33241_tx_23"; exon_id "Y_11105156_11105282_+"; exonnum "4"; txlen "1361";
Y	sraer114_mid	exon	11105156	11105282	0.0229347862654717	+	.	gene_id "sraer114_gene_33241"; transcript_id "sraer114_gene_33241_tx_24"; exon_id "Y_11105156_11105282_+"; exonnum "4"; txlen "1587";
Y	sraer114_mid	exon	11105156	11105282	0.0229347862654717	+	.	gene_id "sraer114_gene_33241"; transcript_id "sraer114_gene_33241_tx_25"; exon_id "Y_11105156_11105282_+"; exonnum "4"; txlen "764";
Y	sraer114_mid	exon	11105156	11105282	0.0229347862654717	+	.	gene_id "sraer114_gene_33241"; transcript_id "sraer114_gene_33241_tx_26"; exon_id "Y_11105156_11105282_+"; exonnum "4"; txlen "699";
Y	sraer114_mid	exon	11105156	11105282	0.0229347862654717	+	.	gene_id "sraer114_gene_33241"; transcript_id "sraer114_gene_33241_tx_27"; exon_id "Y_11105156_11105282_+"; exonnum "5"; txlen "757";
Y	sraer114_mid	exon	11105156	11105282	0.0196109041980121	+	.	gene_id "sraer114_gene_33241"; transcript_id "sraer114_gene_33241_tx_39"; exon_id "Y_11105156_11105282_+"; exonnum "5"; txlen "1585";
Y	sraer114_mid	exon	11105156	11105282	0.0242643390924556	+	.	gene_id "sraer114_gene_33241"; transcript_id "sraer114_gene_33241_tx_4"; exon_id "Y_11105156_11105282_+"; exonnum "2"; txlen "1344";
Y	sraer114_mid	exon	11105156	11105282	0.0196109041980121	+	.	gene_id "sraer114_gene_33241"; transcript_id "sraer114_gene_33241_tx_40"; exon_id "Y_11105156_11105282_+"; exonnum "5"; txlen "1811";
Y	sraer114_mid	exon	11105156	11105282	0.0196109041980121	+	.	gene_id "sraer114_gene_33241"; transcript_id "sraer114_gene_33241_tx_41"; exon_id "Y_11105156_11105282_+"; exonnum "5"; txlen "1676";
Y	sraer114_mid	exon	11105156	11105282	0.0196109041980121	+	.	gene_id "sraer114_gene_33241"; transcript_id "sraer114_gene_33241_tx_42"; exon_id "Y_11105156_11105282_+"; exonnum "5"; txlen "1902";
Y	sraer114_mid	exon	11105156	11105282	0.0196109041980121	+	.	gene_id "sraer114_gene_33241"; transcript_id "sraer114_gene_33241_tx_43"; exon_id "Y_11105156_11105282_+"; exonnum "5"; txlen "1398";
Y	sraer114_mid	exon	11105156	11105282	0.0196109041980121	+	.	gene_id "sraer114_gene_33241"; transcript_id "sraer114_gene_33241_tx_44"; exon_id "Y_11105156_11105282_+"; exonnum "5"; txlen "1489";
Y	sraer114_mid	exon	11105156	11105282	0.0196109041980121	+	.	gene_id "sraer114_gene_33241"; transcript_id "sraer114_gene_33241_tx_45"; exon_id "Y_11105156_11105282_+"; exonnum "5"; txlen "666";
Y	sraer114_mid	exon	11105156	11105282	0.0196109041980121	+	.	gene_id "sraer114_gene_33241"; transcript_id "sraer114_gene_33241_tx_46"; exon_id "Y_11105156_11105282_+"; exonnum "5"; txlen "892";
Y	sraer114_mid	exon	11105156	11105282	0.0196109041980121	+	.	gene_id "sraer114_gene_33241"; transcript_id "sraer114_gene_33241_tx_47"; exon_id "Y_11105156_11105282_+"; exonnum "6"; txlen "885";
Y	sraer114_mid	exon	11105156	11105282	0.00465343489444354	+	.	gene_id "sraer114_gene_33241"; transcript_id "sraer114_gene_33241_tx_48"; exon_id "Y_11105156_11105282_+"; exonnum "9"; txlen "2283";
Y	sraer114_mid	exon	11105156	11105282	0.0242643390924556	+	.	gene_id "sraer114_gene_33241"; transcript_id "sraer114_gene_33241_tx_5"; exon_id "Y_11105156_11105282_+"; exonnum "2"; txlen "1157";
Y	sraer114_ss	exon	11105369	11105442	0.0229347862654717	+	.	gene_id "sraer114_gene_33241"; transcript_id "sraer114_gene_33241_tx_22"; exon_id "Y_11105369_11105442_+"; exonnum "5"; txlen "538";
Y	sraer114_ss	exon	11105369	11105442	0.0229347862654717	+	.	gene_id "sraer114_gene_33241"; transcript_id "sraer114_gene_33241_tx_25"; exon_id "Y_11105369_11105442_+"; exonnum "5"; txlen "764";
Y	sraer114_ss	exon	11105369	11105442	0.0229347862654717	+	.	gene_id "sraer114_gene_33241"; transcript_id "sraer114_gene_33241_tx_26"; exon_id "Y_11105369_11105442_+"; exonnum "5"; txlen "699";
Y	sraer114_ss	exon	11105369	11105442	0.0229347862654717	+	.	gene_id "sraer114_gene_33241"; transcript_id "sraer114_gene_33241_tx_27"; exon_id "Y_11105369_11105442_+"; exonnum "6"; txlen "757";
Y	sraer114_ss	exon	11105369	11105442	0.0196109041980121	+	.	gene_id "sraer114_gene_33241"; transcript_id "sraer114_gene_33241_tx_45"; exon_id "Y_11105369_11105442_+"; exonnum "6"; txlen "666";
Y	sraer114_ss	exon	11105369	11105442	0.0196109041980121	+	.	gene_id "sraer114_gene_33241"; transcript_id "sraer114_gene_33241_tx_46"; exon_id "Y_11105369_11105442_+"; exonnum "6"; txlen "892";
Y	sraer114_ss	exon	11105369	11105442	0.0196109041980121	+	.	gene_id "sraer114_gene_33241"; transcript_id "sraer114_gene_33241_tx_47"; exon_id "Y_11105369_11105442_+"; exonnum "7"; txlen "885";
Y	sraer114_mid	exon	11121696	11121786	0.0239319508857096	+	.	gene_id "sraer114_gene_33241"; transcript_id "sraer114_gene_33241_tx_10"; exon_id "Y_11121696_11121786_+"; exonnum "4"; txlen "1234";
Y	sraer114_mid	exon	11121696	11121786	0.0239319508857096	+	.	gene_id "sraer114_gene_33241"; transcript_id "sraer114_gene_33241_tx_11"; exon_id "Y_11121696_11121786_+"; exonnum "4"; txlen "1460";
Y	sraer114_mid	exon	11121696	11121786	0.0239319508857096	+	.	gene_id "sraer114_gene_33241"; transcript_id "sraer114_gene_33241_tx_12"; exon_id "Y_11121696_11121786_+"; exonnum "4"; txlen "1395";
Y	sraer114_mid	exon	11121696	11121786	0.0239319508857096	+	.	gene_id "sraer114_gene_33241"; transcript_id "sraer114_gene_33241_tx_13"; exon_id "Y_11121696_11121786_+"; exonnum "5"; txlen "1453";
Y	sraer114_mid	exon	11121696	11121786	0.0229347862654717	+	.	gene_id "sraer114_gene_33241"; transcript_id "sraer114_gene_33241_tx_17"; exon_id "Y_11121696_11121786_+"; exonnum "5"; txlen "1548";
Y	sraer114_mid	exon	11121696	11121786	0.0229347862654717	+	.	gene_id "sraer114_gene_33241"; transcript_id "sraer114_gene_33241_tx_18"; exon_id "Y_11121696_11121786_+"; exonnum "5"; txlen "1774";
Y	sraer114_mid	exon	11121696	11121786	0.0229347862654717	+	.	gene_id "sraer114_gene_33241"; transcript_id "sraer114_gene_33241_tx_23"; exon_id "Y_11121696_11121786_+"; exonnum "5"; txlen "1361";
Y	sraer114_mid	exon	11121696	11121786	0.0229347862654717	+	.	gene_id "sraer114_gene_33241"; transcript_id "sraer114_gene_33241_tx_24"; exon_id "Y_11121696_11121786_+"; exonnum "5"; txlen "1587";
Y	sraer114_mid	exon	11121696	11121786	0.0242643390924556	+	.	gene_id "sraer114_gene_33241"; transcript_id "sraer114_gene_33241_tx_4"; exon_id "Y_11121696_11121786_+"; exonnum "3"; txlen "1344";
Y	sraer114_mid	exon	11121696	11121786	0.0196109041980121	+	.	gene_id "sraer114_gene_33241"; transcript_id "sraer114_gene_33241_tx_41"; exon_id "Y_11121696_11121786_+"; exonnum "6"; txlen "1676";
Y	sraer114_mid	exon	11121696	11121786	0.0196109041980121	+	.	gene_id "sraer114_gene_33241"; transcript_id "sraer114_gene_33241_tx_42"; exon_id "Y_11121696_11121786_+"; exonnum "6"; txlen "1902";
Y	sraer114_mid	exon	11121696	11121786	0.0196109041980121	+	.	gene_id "sraer114_gene_33241"; transcript_id "sraer114_gene_33241_tx_44"; exon_id "Y_11121696_11121786_+"; exonnum "6"; txlen "1489";
Y	sraer114_mid	exon	11121696	11121786	0.00465343489444354	+	.	gene_id "sraer114_gene_33241"; transcript_id "sraer114_gene_33241_tx_48"; exon_id "Y_11121696_11121786_+"; exonnum "10"; txlen "2283";
Y	sraer114_mid	exon	11121696	11121786	0.0242643390924556	+	.	gene_id "sraer114_gene_33241"; transcript_id "sraer114_gene_33241_tx_5"; exon_id "Y_11121696_11121786_+"; exonnum "3"; txlen "1157";
Y	sraer114_mid	exon	11121696	11121786	0.0239319508857096	+	.	gene_id "sraer114_gene_33241"; transcript_id "sraer114_gene_33241_tx_6"; exon_id "Y_11121696_11121786_+"; exonnum "4"; txlen "1421";
Y	sraer114_mid	exon	11121696	11121786	0.0239319508857096	+	.	gene_id "sraer114_gene_33241"; transcript_id "sraer114_gene_33241_tx_7"; exon_id "Y_11121696_11121786_+"; exonnum "4"; txlen "1647";
Y	sraer114_mid	exon	11121696	11121786	0.0239319508857096	+	.	gene_id "sraer114_gene_33241"; transcript_id "sraer114_gene_33241_tx_8"; exon_id "Y_11121696_11121786_+"; exonnum "4"; txlen "1582";
Y	sraer114_mid	exon	11121696	11121786	0.0239319508857096	+	.	gene_id "sraer114_gene_33241"; transcript_id "sraer114_gene_33241_tx_9"; exon_id "Y_11121696_11121786_+"; exonnum "5"; txlen "1640";
Y	sraer114_mid	exon	11123255	11123377	0.0325740442611048	+	.	gene_id "sraer114_gene_33241"; transcript_id "sraer114_gene_33241_tx_1"; exon_id "Y_11123255_11123377_+"; exonnum "3"; txlen "1253";
Y	sraer114_mid	exon	11123255	11123377	0.0239319508857096	+	.	gene_id "sraer114_gene_33241"; transcript_id "sraer114_gene_33241_tx_10"; exon_id "Y_11123255_11123377_+"; exonnum "5"; txlen "1234";
Y	sraer114_mid	exon	11123255	11123377	0.0239319508857096	+	.	gene_id "sraer114_gene_33241"; transcript_id "sraer114_gene_33241_tx_11"; exon_id "Y_11123255_11123377_+"; exonnum "5"; txlen "1460";
Y	sraer114_mid	exon	11123255	11123377	0.0239319508857096	+	.	gene_id "sraer114_gene_33241"; transcript_id "sraer114_gene_33241_tx_12"; exon_id "Y_11123255_11123377_+"; exonnum "5"; txlen "1395";
Y	sraer114_mid	exon	11123255	11123377	0.0239319508857096	+	.	gene_id "sraer114_gene_33241"; transcript_id "sraer114_gene_33241_tx_13"; exon_id "Y_11123255_11123377_+"; exonnum "6"; txlen "1453";
Y	sraer114_mid	exon	11123255	11123377	0.0229347862654717	+	.	gene_id "sraer114_gene_33241"; transcript_id "sraer114_gene_33241_tx_14"; exon_id "Y_11123255_11123377_+"; exonnum "5"; txlen "1457";
Y	sraer114_mid	exon	11123255	11123377	0.0229347862654717	+	.	gene_id "sraer114_gene_33241"; transcript_id "sraer114_gene_33241_tx_15"; exon_id "Y_11123255_11123377_+"; exonnum "5"; txlen "1683";
Y	sraer114_mid	exon	11123255	11123377	0.0229347862654717	+	.	gene_id "sraer114_gene_33241"; transcript_id "sraer114_gene_33241_tx_16"; exon_id "Y_11123255_11123377_+"; exonnum "5"; txlen "1618";
Y	sraer114_mid	exon	11123255	11123377	0.0229347862654717	+	.	gene_id "sraer114_gene_33241"; transcript_id "sraer114_gene_33241_tx_17"; exon_id "Y_11123255_11123377_+"; exonnum "6"; txlen "1548";
Y	sraer114_mid	exon	11123255	11123377	0.0229347862654717	+	.	gene_id "sraer114_gene_33241"; transcript_id "sraer114_gene_33241_tx_18"; exon_id "Y_11123255_11123377_+"; exonnum "6"; txlen "1774";
Y	sraer114_mid	exon	11123255	11123377	0.0229347862654717	+	.	gene_id "sraer114_gene_33241"; transcript_id "sraer114_gene_33241_tx_19"; exon_id "Y_11123255_11123377_+"; exonnum "6"; txlen "1676";
Y	sraer114_mid	exon	11123255	11123377	0.0325740442611048	+	.	gene_id "sraer114_gene_33241"; transcript_id "sraer114_gene_33241_tx_2"; exon_id "Y_11123255_11123377_+"; exonnum "3"; txlen "1066";
Y	sraer114_mid	exon	11123255	11123377	0.0229347862654717	+	.	gene_id "sraer114_gene_33241"; transcript_id "sraer114_gene_33241_tx_20"; exon_id "Y_11123255_11123377_+"; exonnum "5"; txlen "1270";
Y	sraer114_mid	exon	11123255	11123377	0.0229347862654717	+	.	gene_id "sraer114_gene_33241"; transcript_id "sraer114_gene_33241_tx_21"; exon_id "Y_11123255_11123377_+"; exonnum "5"; txlen "1496";
Y	sraer114_mid	exon	11123255	11123377	0.0229347862654717	+	.	gene_id "sraer114_gene_33241"; transcript_id "sraer114_gene_33241_tx_23"; exon_id "Y_11123255_11123377_+"; exonnum "6"; txlen "1361";
Y	sraer114_mid	exon	11123255	11123377	0.0229347862654717	+	.	gene_id "sraer114_gene_33241"; transcript_id "sraer114_gene_33241_tx_24"; exon_id "Y_11123255_11123377_+"; exonnum "6"; txlen "1587";
Y	sraer114_mid	exon	11123255	11123377	0.0219376216452338	+	.	gene_id "sraer114_gene_33241"; transcript_id "sraer114_gene_33241_tx_28"; exon_id "Y_11123255_11123377_+"; exonnum "4"; txlen "1330";
Y	sraer114_mid	exon	11123255	11123377	0.0219376216452338	+	.	gene_id "sraer114_gene_33241"; transcript_id "sraer114_gene_33241_tx_29"; exon_id "Y_11123255_11123377_+"; exonnum "4"; txlen "1556";
Y	sraer114_mid	exon	11123255	11123377	0.0219376216452338	+	.	gene_id "sraer114_gene_33241"; transcript_id "sraer114_gene_33241_tx_30"; exon_id "Y_11123255_11123377_+"; exonnum "4"; txlen "1491";
Y	sraer114_mid	exon	11123255	11123377	0.0219376216452338	+	.	gene_id "sraer114_gene_33241"; transcript_id "sraer114_gene_33241_tx_31"; exon_id "Y_11123255_11123377_+"; exonnum "5"; txlen "1549";
Y	sraer114_mid	exon	11123255	11123377	0.0219376216452338	+	.	gene_id "sraer114_gene_33241"; transcript_id "sraer114_gene_33241_tx_32"; exon_id "Y_11123255_11123377_+"; exonnum "4"; txlen "1143";
Y	sraer114_mid	exon	11123255	11123377	0.0219376216452338	+	.	gene_id "sraer114_gene_33241"; transcript_id "sraer114_gene_33241_tx_33"; exon_id "Y_11123255_11123377_+"; exonnum "4"; txlen "1369";
Y	sraer114_mid	exon	11123255	11123377	0.0196109041980121	+	.	gene_id "sraer114_gene_33241"; transcript_id "sraer114_gene_33241_tx_39"; exon_id "Y_11123255_11123377_+"; exonnum "6"; txlen "1585";
Y	sraer114_mid	exon	11123255	11123377	0.0242643390924556	+	.	gene_id "sraer114_gene_33241"; transcript_id "sraer114_gene_33241_tx_4"; exon_id "Y_11123255_11123377_+"; exonnum "4"; txlen "1344";
Y	sraer114_mid	exon	11123255	11123377	0.0196109041980121	+	.	gene_id "sraer114_gene_33241"; transcript_id "sraer114_gene_33241_tx_40"; exon_id "Y_11123255_11123377_+"; exonnum "6"; txlen "1811";
Y	sraer114_mid	exon	11123255	11123377	0.0196109041980121	+	.	gene_id "sraer114_gene_33241"; transcript_id "sraer114_gene_33241_tx_41"; exon_id "Y_11123255_11123377_+"; exonnum "7"; txlen "1676";
Y	sraer114_mid	exon	11123255	11123377	0.0196109041980121	+	.	gene_id "sraer114_gene_33241"; transcript_id "sraer114_gene_33241_tx_42"; exon_id "Y_11123255_11123377_+"; exonnum "7"; txlen "1902";
Y	sraer114_mid	exon	11123255	11123377	0.0196109041980121	+	.	gene_id "sraer114_gene_33241"; transcript_id "sraer114_gene_33241_tx_43"; exon_id "Y_11123255_11123377_+"; exonnum "6"; txlen "1398";
Y	sraer114_mid	exon	11123255	11123377	0.0196109041980121	+	.	gene_id "sraer114_gene_33241"; transcript_id "sraer114_gene_33241_tx_44"; exon_id "Y_11123255_11123377_+"; exonnum "7"; txlen "1489";
Y	sraer114_mid	exon	11123255	11123377	0.00465343489444354	+	.	gene_id "sraer114_gene_33241"; transcript_id "sraer114_gene_33241_tx_48"; exon_id "Y_11123255_11123377_+"; exonnum "11"; txlen "2283";
Y	sraer114_mid	exon	11123255	11123377	0.0242643390924556	+	.	gene_id "sraer114_gene_33241"; transcript_id "sraer114_gene_33241_tx_5"; exon_id "Y_11123255_11123377_+"; exonnum "4"; txlen "1157";
Y	sraer114_mid	exon	11123255	11123377	0.0239319508857096	+	.	gene_id "sraer114_gene_33241"; transcript_id "sraer114_gene_33241_tx_6"; exon_id "Y_11123255_11123377_+"; exonnum "5"; txlen "1421";
Y	sraer114_mid	exon	11123255	11123377	0.0239319508857096	+	.	gene_id "sraer114_gene_33241"; transcript_id "sraer114_gene_33241_tx_7"; exon_id "Y_11123255_11123377_+"; exonnum "5"; txlen "1647";
Y	sraer114_mid	exon	11123255	11123377	0.0239319508857096	+	.	gene_id "sraer114_gene_33241"; transcript_id "sraer114_gene_33241_tx_8"; exon_id "Y_11123255_11123377_+"; exonnum "5"; txlen "1582";
Y	sraer114_mid	exon	11123255	11123377	0.0239319508857096	+	.	gene_id "sraer114_gene_33241"; transcript_id "sraer114_gene_33241_tx_9"; exon_id "Y_11123255_11123377_+"; exonnum "6"; txlen "1640";
Y	sraer114_mid	exon	11124296	11124377	0.0325740442611048	+	.	gene_id "sraer114_gene_33241"; transcript_id "sraer114_gene_33241_tx_1"; exon_id "Y_11124296_11124377_+"; exonnum "4"; txlen "1253";
Y	sraer114_mid	exon	11124296	11124377	0.0239319508857096	+	.	gene_id "sraer114_gene_33241"; transcript_id "sraer114_gene_33241_tx_10"; exon_id "Y_11124296_11124377_+"; exonnum "6"; txlen "1234";
Y	sraer114_mid	exon	11124296	11124377	0.0239319508857096	+	.	gene_id "sraer114_gene_33241"; transcript_id "sraer114_gene_33241_tx_11"; exon_id "Y_11124296_11124377_+"; exonnum "6"; txlen "1460";
Y	sraer114_mid	exon	11124296	11124377	0.0239319508857096	+	.	gene_id "sraer114_gene_33241"; transcript_id "sraer114_gene_33241_tx_12"; exon_id "Y_11124296_11124377_+"; exonnum "6"; txlen "1395";
Y	sraer114_mid	exon	11124296	11124377	0.0239319508857096	+	.	gene_id "sraer114_gene_33241"; transcript_id "sraer114_gene_33241_tx_13"; exon_id "Y_11124296_11124377_+"; exonnum "7"; txlen "1453";
Y	sraer114_mid	exon	11124296	11124377	0.0229347862654717	+	.	gene_id "sraer114_gene_33241"; transcript_id "sraer114_gene_33241_tx_14"; exon_id "Y_11124296_11124377_+"; exonnum "6"; txlen "1457";
Y	sraer114_mid	exon	11124296	11124377	0.0229347862654717	+	.	gene_id "sraer114_gene_33241"; transcript_id "sraer114_gene_33241_tx_15"; exon_id "Y_11124296_11124377_+"; exonnum "6"; txlen "1683";
Y	sraer114_mid	exon	11124296	11124377	0.0229347862654717	+	.	gene_id "sraer114_gene_33241"; transcript_id "sraer114_gene_33241_tx_16"; exon_id "Y_11124296_11124377_+"; exonnum "6"; txlen "1618";
Y	sraer114_mid	exon	11124296	11124377	0.0229347862654717	+	.	gene_id "sraer114_gene_33241"; transcript_id "sraer114_gene_33241_tx_17"; exon_id "Y_11124296_11124377_+"; exonnum "7"; txlen "1548";
Y	sraer114_mid	exon	11124296	11124377	0.0229347862654717	+	.	gene_id "sraer114_gene_33241"; transcript_id "sraer114_gene_33241_tx_18"; exon_id "Y_11124296_11124377_+"; exonnum "7"; txlen "1774";
Y	sraer114_mid	exon	11124296	11124377	0.0229347862654717	+	.	gene_id "sraer114_gene_33241"; transcript_id "sraer114_gene_33241_tx_19"; exon_id "Y_11124296_11124377_+"; exonnum "7"; txlen "1676";
Y	sraer114_mid	exon	11124296	11124377	0.0325740442611048	+	.	gene_id "sraer114_gene_33241"; transcript_id "sraer114_gene_33241_tx_2"; exon_id "Y_11124296_11124377_+"; exonnum "4"; txlen "1066";
Y	sraer114_mid	exon	11124296	11124377	0.0229347862654717	+	.	gene_id "sraer114_gene_33241"; transcript_id "sraer114_gene_33241_tx_20"; exon_id "Y_11124296_11124377_+"; exonnum "6"; txlen "1270";
Y	sraer114_mid	exon	11124296	11124377	0.0229347862654717	+	.	gene_id "sraer114_gene_33241"; transcript_id "sraer114_gene_33241_tx_21"; exon_id "Y_11124296_11124377_+"; exonnum "6"; txlen "1496";
Y	sraer114_mid	exon	11124296	11124377	0.0229347862654717	+	.	gene_id "sraer114_gene_33241"; transcript_id "sraer114_gene_33241_tx_23"; exon_id "Y_11124296_11124377_+"; exonnum "7"; txlen "1361";
Y	sraer114_mid	exon	11124296	11124377	0.0229347862654717	+	.	gene_id "sraer114_gene_33241"; transcript_id "sraer114_gene_33241_tx_24"; exon_id "Y_11124296_11124377_+"; exonnum "7"; txlen "1587";
Y	sraer114_mid	exon	11124296	11124377	0.0219376216452338	+	.	gene_id "sraer114_gene_33241"; transcript_id "sraer114_gene_33241_tx_28"; exon_id "Y_11124296_11124377_+"; exonnum "5"; txlen "1330";
Y	sraer114_mid	exon	11124296	11124377	0.0219376216452338	+	.	gene_id "sraer114_gene_33241"; transcript_id "sraer114_gene_33241_tx_29"; exon_id "Y_11124296_11124377_+"; exonnum "5"; txlen "1556";
Y	sraer114_mid	exon	11124296	11124377	0.0219376216452338	+	.	gene_id "sraer114_gene_33241"; transcript_id "sraer114_gene_33241_tx_30"; exon_id "Y_11124296_11124377_+"; exonnum "5"; txlen "1491";
Y	sraer114_mid	exon	11124296	11124377	0.0219376216452338	+	.	gene_id "sraer114_gene_33241"; transcript_id "sraer114_gene_33241_tx_31"; exon_id "Y_11124296_11124377_+"; exonnum "6"; txlen "1549";
Y	sraer114_mid	exon	11124296	11124377	0.0219376216452338	+	.	gene_id "sraer114_gene_33241"; transcript_id "sraer114_gene_33241_tx_32"; exon_id "Y_11124296_11124377_+"; exonnum "5"; txlen "1143";
Y	sraer114_mid	exon	11124296	11124377	0.0219376216452338	+	.	gene_id "sraer114_gene_33241"; transcript_id "sraer114_gene_33241_tx_33"; exon_id "Y_11124296_11124377_+"; exonnum "5"; txlen "1369";
Y	sraer114_mid	exon	11124296	11124377	0.0196109041980121	+	.	gene_id "sraer114_gene_33241"; transcript_id "sraer114_gene_33241_tx_39"; exon_id "Y_11124296_11124377_+"; exonnum "7"; txlen "1585";
Y	sraer114_mid	exon	11124296	11124377	0.0242643390924556	+	.	gene_id "sraer114_gene_33241"; transcript_id "sraer114_gene_33241_tx_4"; exon_id "Y_11124296_11124377_+"; exonnum "5"; txlen "1344";
Y	sraer114_mid	exon	11124296	11124377	0.0196109041980121	+	.	gene_id "sraer114_gene_33241"; transcript_id "sraer114_gene_33241_tx_40"; exon_id "Y_11124296_11124377_+"; exonnum "7"; txlen "1811";
Y	sraer114_mid	exon	11124296	11124377	0.0196109041980121	+	.	gene_id "sraer114_gene_33241"; transcript_id "sraer114_gene_33241_tx_41"; exon_id "Y_11124296_11124377_+"; exonnum "8"; txlen "1676";
Y	sraer114_mid	exon	11124296	11124377	0.0196109041980121	+	.	gene_id "sraer114_gene_33241"; transcript_id "sraer114_gene_33241_tx_42"; exon_id "Y_11124296_11124377_+"; exonnum "8"; txlen "1902";
Y	sraer114_mid	exon	11124296	11124377	0.0196109041980121	+	.	gene_id "sraer114_gene_33241"; transcript_id "sraer114_gene_33241_tx_43"; exon_id "Y_11124296_11124377_+"; exonnum "7"; txlen "1398";
Y	sraer114_mid	exon	11124296	11124377	0.0196109041980121	+	.	gene_id "sraer114_gene_33241"; transcript_id "sraer114_gene_33241_tx_44"; exon_id "Y_11124296_11124377_+"; exonnum "8"; txlen "1489";
Y	sraer114_mid	exon	11124296	11124377	0.00465343489444354	+	.	gene_id "sraer114_gene_33241"; transcript_id "sraer114_gene_33241_tx_48"; exon_id "Y_11124296_11124377_+"; exonnum "12"; txlen "2283";
Y	sraer114_mid	exon	11124296	11124377	0.0242643390924556	+	.	gene_id "sraer114_gene_33241"; transcript_id "sraer114_gene_33241_tx_5"; exon_id "Y_11124296_11124377_+"; exonnum "5"; txlen "1157";
Y	sraer114_mid	exon	11124296	11124377	0.0239319508857096	+	.	gene_id "sraer114_gene_33241"; transcript_id "sraer114_gene_33241_tx_6"; exon_id "Y_11124296_11124377_+"; exonnum "6"; txlen "1421";
Y	sraer114_mid	exon	11124296	11124377	0.0239319508857096	+	.	gene_id "sraer114_gene_33241"; transcript_id "sraer114_gene_33241_tx_7"; exon_id "Y_11124296_11124377_+"; exonnum "6"; txlen "1647";
Y	sraer114_mid	exon	11124296	11124377	0.0239319508857096	+	.	gene_id "sraer114_gene_33241"; transcript_id "sraer114_gene_33241_tx_8"; exon_id "Y_11124296_11124377_+"; exonnum "6"; txlen "1582";
Y	sraer114_mid	exon	11124296	11124377	0.0239319508857096	+	.	gene_id "sraer114_gene_33241"; transcript_id "sraer114_gene_33241_tx_9"; exon_id "Y_11124296_11124377_+"; exonnum "7"; txlen "1640";
Y	sraer114_mid	exon	11124500	11124570	0.0325740442611048	+	.	gene_id "sraer114_gene_33241"; transcript_id "sraer114_gene_33241_tx_1"; exon_id "Y_11124500_11124570_+"; exonnum "5"; txlen "1253";
Y	sraer114_mid	exon	11124500	11124570	0.0239319508857096	+	.	gene_id "sraer114_gene_33241"; transcript_id "sraer114_gene_33241_tx_10"; exon_id "Y_11124500_11124570_+"; exonnum "7"; txlen "1234";
Y	sraer114_mid	exon	11124500	11124570	0.0239319508857096	+	.	gene_id "sraer114_gene_33241"; transcript_id "sraer114_gene_33241_tx_11"; exon_id "Y_11124500_11124570_+"; exonnum "7"; txlen "1460";
Y	sraer114_mid	exon	11124500	11124570	0.0239319508857096	+	.	gene_id "sraer114_gene_33241"; transcript_id "sraer114_gene_33241_tx_12"; exon_id "Y_11124500_11124570_+"; exonnum "7"; txlen "1395";
Y	sraer114_mid	exon	11124500	11124570	0.0239319508857096	+	.	gene_id "sraer114_gene_33241"; transcript_id "sraer114_gene_33241_tx_13"; exon_id "Y_11124500_11124570_+"; exonnum "8"; txlen "1453";
Y	sraer114_mid	exon	11124500	11124570	0.0229347862654717	+	.	gene_id "sraer114_gene_33241"; transcript_id "sraer114_gene_33241_tx_14"; exon_id "Y_11124500_11124570_+"; exonnum "7"; txlen "1457";
Y	sraer114_mid	exon	11124500	11124570	0.0229347862654717	+	.	gene_id "sraer114_gene_33241"; transcript_id "sraer114_gene_33241_tx_15"; exon_id "Y_11124500_11124570_+"; exonnum "7"; txlen "1683";
Y	sraer114_mid	exon	11124500	11124570	0.0229347862654717	+	.	gene_id "sraer114_gene_33241"; transcript_id "sraer114_gene_33241_tx_16"; exon_id "Y_11124500_11124570_+"; exonnum "7"; txlen "1618";
Y	sraer114_mid	exon	11124500	11124570	0.0229347862654717	+	.	gene_id "sraer114_gene_33241"; transcript_id "sraer114_gene_33241_tx_17"; exon_id "Y_11124500_11124570_+"; exonnum "8"; txlen "1548";
Y	sraer114_mid	exon	11124500	11124570	0.0229347862654717	+	.	gene_id "sraer114_gene_33241"; transcript_id "sraer114_gene_33241_tx_18"; exon_id "Y_11124500_11124570_+"; exonnum "8"; txlen "1774";
Y	sraer114_mid	exon	11124500	11124570	0.0229347862654717	+	.	gene_id "sraer114_gene_33241"; transcript_id "sraer114_gene_33241_tx_19"; exon_id "Y_11124500_11124570_+"; exonnum "8"; txlen "1676";
Y	sraer114_mid	exon	11124500	11124570	0.0325740442611048	+	.	gene_id "sraer114_gene_33241"; transcript_id "sraer114_gene_33241_tx_2"; exon_id "Y_11124500_11124570_+"; exonnum "5"; txlen "1066";
Y	sraer114_mid	exon	11124500	11124570	0.0229347862654717	+	.	gene_id "sraer114_gene_33241"; transcript_id "sraer114_gene_33241_tx_20"; exon_id "Y_11124500_11124570_+"; exonnum "7"; txlen "1270";
Y	sraer114_mid	exon	11124500	11124570	0.0229347862654717	+	.	gene_id "sraer114_gene_33241"; transcript_id "sraer114_gene_33241_tx_21"; exon_id "Y_11124500_11124570_+"; exonnum "7"; txlen "1496";
Y	sraer114_mid	exon	11124500	11124570	0.0229347862654717	+	.	gene_id "sraer114_gene_33241"; transcript_id "sraer114_gene_33241_tx_23"; exon_id "Y_11124500_11124570_+"; exonnum "8"; txlen "1361";
Y	sraer114_mid	exon	11124500	11124570	0.0229347862654717	+	.	gene_id "sraer114_gene_33241"; transcript_id "sraer114_gene_33241_tx_24"; exon_id "Y_11124500_11124570_+"; exonnum "8"; txlen "1587";
Y	sraer114_mid	exon	11124500	11124570	0.0219376216452338	+	.	gene_id "sraer114_gene_33241"; transcript_id "sraer114_gene_33241_tx_28"; exon_id "Y_11124500_11124570_+"; exonnum "6"; txlen "1330";
Y	sraer114_mid	exon	11124500	11124570	0.0219376216452338	+	.	gene_id "sraer114_gene_33241"; transcript_id "sraer114_gene_33241_tx_29"; exon_id "Y_11124500_11124570_+"; exonnum "6"; txlen "1556";
Y	sraer114_mid	exon	11124500	11124570	0.0219376216452338	+	.	gene_id "sraer114_gene_33241"; transcript_id "sraer114_gene_33241_tx_30"; exon_id "Y_11124500_11124570_+"; exonnum "6"; txlen "1491";
Y	sraer114_mid	exon	11124500	11124570	0.0219376216452338	+	.	gene_id "sraer114_gene_33241"; transcript_id "sraer114_gene_33241_tx_31"; exon_id "Y_11124500_11124570_+"; exonnum "7"; txlen "1549";
Y	sraer114_mid	exon	11124500	11124570	0.0219376216452338	+	.	gene_id "sraer114_gene_33241"; transcript_id "sraer114_gene_33241_tx_32"; exon_id "Y_11124500_11124570_+"; exonnum "6"; txlen "1143";
Y	sraer114_mid	exon	11124500	11124570	0.0219376216452338	+	.	gene_id "sraer114_gene_33241"; transcript_id "sraer114_gene_33241_tx_33"; exon_id "Y_11124500_11124570_+"; exonnum "6"; txlen "1369";
Y	sraer114_mid	exon	11124500	11124570	0.0212728452317419	+	.	gene_id "sraer114_gene_33241"; transcript_id "sraer114_gene_33241_tx_34"; exon_id "Y_11124500_11124570_+"; exonnum "4"; txlen "1125";
Y	sraer114_mid	exon	11124500	11124570	0.0212728452317419	+	.	gene_id "sraer114_gene_33241"; transcript_id "sraer114_gene_33241_tx_35"; exon_id "Y_11124500_11124570_+"; exonnum "4"; txlen "1351";
Y	sraer114_mid	exon	11124500	11124570	0.0212728452317419	+	.	gene_id "sraer114_gene_33241"; transcript_id "sraer114_gene_33241_tx_36"; exon_id "Y_11124500_11124570_+"; exonnum "4"; txlen "1286";
Y	sraer114_mid	exon	11124500	11124570	0.0212728452317419	+	.	gene_id "sraer114_gene_33241"; transcript_id "sraer114_gene_33241_tx_37"; exon_id "Y_11124500_11124570_+"; exonnum "4"; txlen "938";
Y	sraer114_mid	exon	11124500	11124570	0.0212728452317419	+	.	gene_id "sraer114_gene_33241"; transcript_id "sraer114_gene_33241_tx_38"; exon_id "Y_11124500_11124570_+"; exonnum "4"; txlen "1164";
Y	sraer114_mid	exon	11124500	11124570	0.0196109041980121	+	.	gene_id "sraer114_gene_33241"; transcript_id "sraer114_gene_33241_tx_39"; exon_id "Y_11124500_11124570_+"; exonnum "8"; txlen "1585";
Y	sraer114_mid	exon	11124500	11124570	0.0242643390924556	+	.	gene_id "sraer114_gene_33241"; transcript_id "sraer114_gene_33241_tx_4"; exon_id "Y_11124500_11124570_+"; exonnum "6"; txlen "1344";
Y	sraer114_mid	exon	11124500	11124570	0.0196109041980121	+	.	gene_id "sraer114_gene_33241"; transcript_id "sraer114_gene_33241_tx_40"; exon_id "Y_11124500_11124570_+"; exonnum "8"; txlen "1811";
Y	sraer114_mid	exon	11124500	11124570	0.0196109041980121	+	.	gene_id "sraer114_gene_33241"; transcript_id "sraer114_gene_33241_tx_41"; exon_id "Y_11124500_11124570_+"; exonnum "9"; txlen "1676";
Y	sraer114_mid	exon	11124500	11124570	0.0196109041980121	+	.	gene_id "sraer114_gene_33241"; transcript_id "sraer114_gene_33241_tx_42"; exon_id "Y_11124500_11124570_+"; exonnum "9"; txlen "1902";
Y	sraer114_mid	exon	11124500	11124570	0.0196109041980121	+	.	gene_id "sraer114_gene_33241"; transcript_id "sraer114_gene_33241_tx_43"; exon_id "Y_11124500_11124570_+"; exonnum "8"; txlen "1398";
Y	sraer114_mid	exon	11124500	11124570	0.0196109041980121	+	.	gene_id "sraer114_gene_33241"; transcript_id "sraer114_gene_33241_tx_44"; exon_id "Y_11124500_11124570_+"; exonnum "9"; txlen "1489";
Y	sraer114_mid	exon	11124500	11124570	0.00465343489444354	+	.	gene_id "sraer114_gene_33241"; transcript_id "sraer114_gene_33241_tx_48"; exon_id "Y_11124500_11124570_+"; exonnum "13"; txlen "2283";
Y	sraer114_mid	exon	11124500	11124570	0.0242643390924556	+	.	gene_id "sraer114_gene_33241"; transcript_id "sraer114_gene_33241_tx_5"; exon_id "Y_11124500_11124570_+"; exonnum "6"; txlen "1157";
Y	sraer114_mid	exon	11124500	11124570	0.0239319508857096	+	.	gene_id "sraer114_gene_33241"; transcript_id "sraer114_gene_33241_tx_6"; exon_id "Y_11124500_11124570_+"; exonnum "7"; txlen "1421";
Y	sraer114_mid	exon	11124500	11124570	0.0239319508857096	+	.	gene_id "sraer114_gene_33241"; transcript_id "sraer114_gene_33241_tx_7"; exon_id "Y_11124500_11124570_+"; exonnum "7"; txlen "1647";
Y	sraer114_mid	exon	11124500	11124570	0.0239319508857096	+	.	gene_id "sraer114_gene_33241"; transcript_id "sraer114_gene_33241_tx_8"; exon_id "Y_11124500_11124570_+"; exonnum "7"; txlen "1582";
Y	sraer114_mid	exon	11124500	11124570	0.0239319508857096	+	.	gene_id "sraer114_gene_33241"; transcript_id "sraer114_gene_33241_tx_9"; exon_id "Y_11124500_11124570_+"; exonnum "8"; txlen "1640";
Y	sraer114_mid	exon	11128811	11128997	0.0325740442611048	+	.	gene_id "sraer114_gene_33241"; transcript_id "sraer114_gene_33241_tx_1"; exon_id "Y_11128811_11128997_+"; exonnum "6"; txlen "1253";
Y	sraer114_mid	exon	11128811	11128997	0.0229347862654717	+	.	gene_id "sraer114_gene_33241"; transcript_id "sraer114_gene_33241_tx_14"; exon_id "Y_11128811_11128997_+"; exonnum "8"; txlen "1457";
Y	sraer114_mid	exon	11128811	11128997	0.0229347862654717	+	.	gene_id "sraer114_gene_33241"; transcript_id "sraer114_gene_33241_tx_15"; exon_id "Y_11128811_11128997_+"; exonnum "8"; txlen "1683";
Y	sraer114_mid	exon	11128811	11128997	0.0229347862654717	+	.	gene_id "sraer114_gene_33241"; transcript_id "sraer114_gene_33241_tx_16"; exon_id "Y_11128811_11128997_+"; exonnum "8"; txlen "1618";
Y	sraer114_mid	exon	11128811	11128997	0.0229347862654717	+	.	gene_id "sraer114_gene_33241"; transcript_id "sraer114_gene_33241_tx_17"; exon_id "Y_11128811_11128997_+"; exonnum "9"; txlen "1548";
Y	sraer114_mid	exon	11128811	11128997	0.0229347862654717	+	.	gene_id "sraer114_gene_33241"; transcript_id "sraer114_gene_33241_tx_18"; exon_id "Y_11128811_11128997_+"; exonnum "9"; txlen "1774";
Y	sraer114_mid	exon	11128811	11128997	0.0229347862654717	+	.	gene_id "sraer114_gene_33241"; transcript_id "sraer114_gene_33241_tx_19"; exon_id "Y_11128811_11128997_+"; exonnum "9"; txlen "1676";
Y	sraer114_mid	exon	11128811	11128997	0.0219376216452338	+	.	gene_id "sraer114_gene_33241"; transcript_id "sraer114_gene_33241_tx_28"; exon_id "Y_11128811_11128997_+"; exonnum "7"; txlen "1330";
Y	sraer114_mid	exon	11128811	11128997	0.0219376216452338	+	.	gene_id "sraer114_gene_33241"; transcript_id "sraer114_gene_33241_tx_29"; exon_id "Y_11128811_11128997_+"; exonnum "7"; txlen "1556";
Y	sraer114_mid	exon	11128811	11128997	0.0219376216452338	+	.	gene_id "sraer114_gene_33241"; transcript_id "sraer114_gene_33241_tx_30"; exon_id "Y_11128811_11128997_+"; exonnum "7"; txlen "1491";
Y	sraer114_mid	exon	11128811	11128997	0.0219376216452338	+	.	gene_id "sraer114_gene_33241"; transcript_id "sraer114_gene_33241_tx_31"; exon_id "Y_11128811_11128997_+"; exonnum "8"; txlen "1549";
Y	sraer114_mid	exon	11128811	11128997	0.0212728452317419	+	.	gene_id "sraer114_gene_33241"; transcript_id "sraer114_gene_33241_tx_34"; exon_id "Y_11128811_11128997_+"; exonnum "5"; txlen "1125";
Y	sraer114_mid	exon	11128811	11128997	0.0212728452317419	+	.	gene_id "sraer114_gene_33241"; transcript_id "sraer114_gene_33241_tx_35"; exon_id "Y_11128811_11128997_+"; exonnum "5"; txlen "1351";
Y	sraer114_mid	exon	11128811	11128997	0.0212728452317419	+	.	gene_id "sraer114_gene_33241"; transcript_id "sraer114_gene_33241_tx_36"; exon_id "Y_11128811_11128997_+"; exonnum "5"; txlen "1286";
Y	sraer114_mid	exon	11128811	11128997	0.0196109041980121	+	.	gene_id "sraer114_gene_33241"; transcript_id "sraer114_gene_33241_tx_39"; exon_id "Y_11128811_11128997_+"; exonnum "9"; txlen "1585";
Y	sraer114_mid	exon	11128811	11128997	0.0242643390924556	+	.	gene_id "sraer114_gene_33241"; transcript_id "sraer114_gene_33241_tx_4"; exon_id "Y_11128811_11128997_+"; exonnum "7"; txlen "1344";
Y	sraer114_mid	exon	11128811	11128997	0.0196109041980121	+	.	gene_id "sraer114_gene_33241"; transcript_id "sraer114_gene_33241_tx_40"; exon_id "Y_11128811_11128997_+"; exonnum "9"; txlen "1811";
Y	sraer114_mid	exon	11128811	11128997	0.0196109041980121	+	.	gene_id "sraer114_gene_33241"; transcript_id "sraer114_gene_33241_tx_41"; exon_id "Y_11128811_11128997_+"; exonnum "10"; txlen "1676";
Y	sraer114_mid	exon	11128811	11128997	0.0196109041980121	+	.	gene_id "sraer114_gene_33241"; transcript_id "sraer114_gene_33241_tx_42"; exon_id "Y_11128811_11128997_+"; exonnum "10"; txlen "1902";
Y	sraer114_mid	exon	11128811	11128997	0.00465343489444354	+	.	gene_id "sraer114_gene_33241"; transcript_id "sraer114_gene_33241_tx_48"; exon_id "Y_11128811_11128997_+"; exonnum "14"; txlen "2283";
Y	sraer114_mid	exon	11128811	11128997	0.0239319508857096	+	.	gene_id "sraer114_gene_33241"; transcript_id "sraer114_gene_33241_tx_6"; exon_id "Y_11128811_11128997_+"; exonnum "8"; txlen "1421";
Y	sraer114_mid	exon	11128811	11128997	0.0239319508857096	+	.	gene_id "sraer114_gene_33241"; transcript_id "sraer114_gene_33241_tx_7"; exon_id "Y_11128811_11128997_+"; exonnum "8"; txlen "1647";
Y	sraer114_mid	exon	11128811	11128997	0.0239319508857096	+	.	gene_id "sraer114_gene_33241"; transcript_id "sraer114_gene_33241_tx_8"; exon_id "Y_11128811_11128997_+"; exonnum "8"; txlen "1582";
Y	sraer114_mid	exon	11128811	11128997	0.0239319508857096	+	.	gene_id "sraer114_gene_33241"; transcript_id "sraer114_gene_33241_tx_9"; exon_id "Y_11128811_11128997_+"; exonnum "9"; txlen "1640";
Y	sraer114_mid	exon	11138108	11138144	0.0325740442611048	+	.	gene_id "sraer114_gene_33241"; transcript_id "sraer114_gene_33241_tx_1"; exon_id "Y_11138108_11138144_+"; exonnum "7"; txlen "1253";
Y	sraer114_mid	exon	11138108	11138144	0.0239319508857096	+	.	gene_id "sraer114_gene_33241"; transcript_id "sraer114_gene_33241_tx_10"; exon_id "Y_11138108_11138144_+"; exonnum "8"; txlen "1234";
Y	sraer114_mid	exon	11138108	11138144	0.0239319508857096	+	.	gene_id "sraer114_gene_33241"; transcript_id "sraer114_gene_33241_tx_11"; exon_id "Y_11138108_11138144_+"; exonnum "8"; txlen "1460";
Y	sraer114_mid	exon	11138108	11138144	0.0239319508857096	+	.	gene_id "sraer114_gene_33241"; transcript_id "sraer114_gene_33241_tx_12"; exon_id "Y_11138108_11138144_+"; exonnum "8"; txlen "1395";
Y	sraer114_mid	exon	11138108	11138144	0.0239319508857096	+	.	gene_id "sraer114_gene_33241"; transcript_id "sraer114_gene_33241_tx_13"; exon_id "Y_11138108_11138144_+"; exonnum "9"; txlen "1453";
Y	sraer114_mid	exon	11138108	11138144	0.0229347862654717	+	.	gene_id "sraer114_gene_33241"; transcript_id "sraer114_gene_33241_tx_14"; exon_id "Y_11138108_11138144_+"; exonnum "9"; txlen "1457";
Y	sraer114_mid	exon	11138108	11138144	0.0229347862654717	+	.	gene_id "sraer114_gene_33241"; transcript_id "sraer114_gene_33241_tx_15"; exon_id "Y_11138108_11138144_+"; exonnum "9"; txlen "1683";
Y	sraer114_mid	exon	11138108	11138144	0.0229347862654717	+	.	gene_id "sraer114_gene_33241"; transcript_id "sraer114_gene_33241_tx_16"; exon_id "Y_11138108_11138144_+"; exonnum "9"; txlen "1618";
Y	sraer114_mid	exon	11138108	11138144	0.0229347862654717	+	.	gene_id "sraer114_gene_33241"; transcript_id "sraer114_gene_33241_tx_17"; exon_id "Y_11138108_11138144_+"; exonnum "10"; txlen "1548";
Y	sraer114_mid	exon	11138108	11138144	0.0229347862654717	+	.	gene_id "sraer114_gene_33241"; transcript_id "sraer114_gene_33241_tx_18"; exon_id "Y_11138108_11138144_+"; exonnum "10"; txlen "1774";
Y	sraer114_mid	exon	11138108	11138144	0.0229347862654717	+	.	gene_id "sraer114_gene_33241"; transcript_id "sraer114_gene_33241_tx_19"; exon_id "Y_11138108_11138144_+"; exonnum "10"; txlen "1676";
Y	sraer114_mid	exon	11138108	11138144	0.0325740442611048	+	.	gene_id "sraer114_gene_33241"; transcript_id "sraer114_gene_33241_tx_2"; exon_id "Y_11138108_11138144_+"; exonnum "6"; txlen "1066";
Y	sraer114_mid	exon	11138108	11138144	0.0229347862654717	+	.	gene_id "sraer114_gene_33241"; transcript_id "sraer114_gene_33241_tx_20"; exon_id "Y_11138108_11138144_+"; exonnum "8"; txlen "1270";
Y	sraer114_mid	exon	11138108	11138144	0.0229347862654717	+	.	gene_id "sraer114_gene_33241"; transcript_id "sraer114_gene_33241_tx_21"; exon_id "Y_11138108_11138144_+"; exonnum "8"; txlen "1496";
Y	sraer114_mid	exon	11138108	11138144	0.0229347862654717	+	.	gene_id "sraer114_gene_33241"; transcript_id "sraer114_gene_33241_tx_23"; exon_id "Y_11138108_11138144_+"; exonnum "9"; txlen "1361";
Y	sraer114_mid	exon	11138108	11138144	0.0229347862654717	+	.	gene_id "sraer114_gene_33241"; transcript_id "sraer114_gene_33241_tx_24"; exon_id "Y_11138108_11138144_+"; exonnum "9"; txlen "1587";
Y	sraer114_mid	exon	11138108	11138144	0.0219376216452338	+	.	gene_id "sraer114_gene_33241"; transcript_id "sraer114_gene_33241_tx_28"; exon_id "Y_11138108_11138144_+"; exonnum "8"; txlen "1330";
Y	sraer114_mid	exon	11138108	11138144	0.0219376216452338	+	.	gene_id "sraer114_gene_33241"; transcript_id "sraer114_gene_33241_tx_29"; exon_id "Y_11138108_11138144_+"; exonnum "8"; txlen "1556";
Y	sraer114_mid	exon	11138108	11138144	0.0219376216452338	+	.	gene_id "sraer114_gene_33241"; transcript_id "sraer114_gene_33241_tx_30"; exon_id "Y_11138108_11138144_+"; exonnum "8"; txlen "1491";
Y	sraer114_mid	exon	11138108	11138144	0.0219376216452338	+	.	gene_id "sraer114_gene_33241"; transcript_id "sraer114_gene_33241_tx_31"; exon_id "Y_11138108_11138144_+"; exonnum "9"; txlen "1549";
Y	sraer114_mid	exon	11138108	11138144	0.0219376216452338	+	.	gene_id "sraer114_gene_33241"; transcript_id "sraer114_gene_33241_tx_32"; exon_id "Y_11138108_11138144_+"; exonnum "7"; txlen "1143";
Y	sraer114_mid	exon	11138108	11138144	0.0219376216452338	+	.	gene_id "sraer114_gene_33241"; transcript_id "sraer114_gene_33241_tx_33"; exon_id "Y_11138108_11138144_+"; exonnum "7"; txlen "1369";
Y	sraer114_mid	exon	11138108	11138144	0.0212728452317419	+	.	gene_id "sraer114_gene_33241"; transcript_id "sraer114_gene_33241_tx_34"; exon_id "Y_11138108_11138144_+"; exonnum "6"; txlen "1125";
Y	sraer114_mid	exon	11138108	11138144	0.0212728452317419	+	.	gene_id "sraer114_gene_33241"; transcript_id "sraer114_gene_33241_tx_35"; exon_id "Y_11138108_11138144_+"; exonnum "6"; txlen "1351";
Y	sraer114_mid	exon	11138108	11138144	0.0212728452317419	+	.	gene_id "sraer114_gene_33241"; transcript_id "sraer114_gene_33241_tx_36"; exon_id "Y_11138108_11138144_+"; exonnum "6"; txlen "1286";
Y	sraer114_mid	exon	11138108	11138144	0.0212728452317419	+	.	gene_id "sraer114_gene_33241"; transcript_id "sraer114_gene_33241_tx_37"; exon_id "Y_11138108_11138144_+"; exonnum "5"; txlen "938";
Y	sraer114_mid	exon	11138108	11138144	0.0212728452317419	+	.	gene_id "sraer114_gene_33241"; transcript_id "sraer114_gene_33241_tx_38"; exon_id "Y_11138108_11138144_+"; exonnum "5"; txlen "1164";
Y	sraer114_mid	exon	11138108	11138144	0.0196109041980121	+	.	gene_id "sraer114_gene_33241"; transcript_id "sraer114_gene_33241_tx_39"; exon_id "Y_11138108_11138144_+"; exonnum "10"; txlen "1585";
Y	sraer114_mid	exon	11138108	11138144	0.0242643390924556	+	.	gene_id "sraer114_gene_33241"; transcript_id "sraer114_gene_33241_tx_4"; exon_id "Y_11138108_11138144_+"; exonnum "8"; txlen "1344";
Y	sraer114_mid	exon	11138108	11138144	0.0196109041980121	+	.	gene_id "sraer114_gene_33241"; transcript_id "sraer114_gene_33241_tx_40"; exon_id "Y_11138108_11138144_+"; exonnum "10"; txlen "1811";
Y	sraer114_mid	exon	11138108	11138144	0.0196109041980121	+	.	gene_id "sraer114_gene_33241"; transcript_id "sraer114_gene_33241_tx_41"; exon_id "Y_11138108_11138144_+"; exonnum "11"; txlen "1676";
Y	sraer114_mid	exon	11138108	11138144	0.0196109041980121	+	.	gene_id "sraer114_gene_33241"; transcript_id "sraer114_gene_33241_tx_42"; exon_id "Y_11138108_11138144_+"; exonnum "11"; txlen "1902";
Y	sraer114_mid	exon	11138108	11138144	0.0196109041980121	+	.	gene_id "sraer114_gene_33241"; transcript_id "sraer114_gene_33241_tx_43"; exon_id "Y_11138108_11138144_+"; exonnum "9"; txlen "1398";
Y	sraer114_mid	exon	11138108	11138144	0.0196109041980121	+	.	gene_id "sraer114_gene_33241"; transcript_id "sraer114_gene_33241_tx_44"; exon_id "Y_11138108_11138144_+"; exonnum "10"; txlen "1489";
Y	sraer114_mid	exon	11138108	11138144	0.00465343489444354	+	.	gene_id "sraer114_gene_33241"; transcript_id "sraer114_gene_33241_tx_48"; exon_id "Y_11138108_11138144_+"; exonnum "15"; txlen "2283";
Y	sraer114_mid	exon	11138108	11138144	0.0242643390924556	+	.	gene_id "sraer114_gene_33241"; transcript_id "sraer114_gene_33241_tx_5"; exon_id "Y_11138108_11138144_+"; exonnum "7"; txlen "1157";
Y	sraer114_mid	exon	11138108	11138144	0.0239319508857096	+	.	gene_id "sraer114_gene_33241"; transcript_id "sraer114_gene_33241_tx_6"; exon_id "Y_11138108_11138144_+"; exonnum "9"; txlen "1421";
Y	sraer114_mid	exon	11138108	11138144	0.0239319508857096	+	.	gene_id "sraer114_gene_33241"; transcript_id "sraer114_gene_33241_tx_7"; exon_id "Y_11138108_11138144_+"; exonnum "9"; txlen "1647";
Y	sraer114_mid	exon	11138108	11138144	0.0239319508857096	+	.	gene_id "sraer114_gene_33241"; transcript_id "sraer114_gene_33241_tx_8"; exon_id "Y_11138108_11138144_+"; exonnum "9"; txlen "1582";
Y	sraer114_mid	exon	11138108	11138144	0.0239319508857096	+	.	gene_id "sraer114_gene_33241"; transcript_id "sraer114_gene_33241_tx_9"; exon_id "Y_11138108_11138144_+"; exonnum "10"; txlen "1640";
Y	sraer114_mid	exon	11138249	11138381	0.0325740442611048	+	.	gene_id "sraer114_gene_33241"; transcript_id "sraer114_gene_33241_tx_1"; exon_id "Y_11138249_11138381_+"; exonnum "8"; txlen "1253";
Y	sraer114_mid	exon	11138249	11138381	0.0239319508857096	+	.	gene_id "sraer114_gene_33241"; transcript_id "sraer114_gene_33241_tx_10"; exon_id "Y_11138249_11138381_+"; exonnum "9"; txlen "1234";
Y	sraer114_mid	exon	11138249	11138381	0.0239319508857096	+	.	gene_id "sraer114_gene_33241"; transcript_id "sraer114_gene_33241_tx_11"; exon_id "Y_11138249_11138381_+"; exonnum "9"; txlen "1460";
Y	sraer114_mid	exon	11138249	11138381	0.0239319508857096	+	.	gene_id "sraer114_gene_33241"; transcript_id "sraer114_gene_33241_tx_12"; exon_id "Y_11138249_11138381_+"; exonnum "9"; txlen "1395";
Y	sraer114_mid	exon	11138249	11138381	0.0239319508857096	+	.	gene_id "sraer114_gene_33241"; transcript_id "sraer114_gene_33241_tx_13"; exon_id "Y_11138249_11138381_+"; exonnum "10"; txlen "1453";
Y	sraer114_mid	exon	11138249	11138381	0.0229347862654717	+	.	gene_id "sraer114_gene_33241"; transcript_id "sraer114_gene_33241_tx_14"; exon_id "Y_11138249_11138381_+"; exonnum "10"; txlen "1457";
Y	sraer114_mid	exon	11138249	11138381	0.0229347862654717	+	.	gene_id "sraer114_gene_33241"; transcript_id "sraer114_gene_33241_tx_15"; exon_id "Y_11138249_11138381_+"; exonnum "10"; txlen "1683";
Y	sraer114_mid	exon	11138249	11138381	0.0229347862654717	+	.	gene_id "sraer114_gene_33241"; transcript_id "sraer114_gene_33241_tx_16"; exon_id "Y_11138249_11138381_+"; exonnum "10"; txlen "1618";
Y	sraer114_mid	exon	11138249	11138381	0.0229347862654717	+	.	gene_id "sraer114_gene_33241"; transcript_id "sraer114_gene_33241_tx_17"; exon_id "Y_11138249_11138381_+"; exonnum "11"; txlen "1548";
Y	sraer114_mid	exon	11138249	11138381	0.0229347862654717	+	.	gene_id "sraer114_gene_33241"; transcript_id "sraer114_gene_33241_tx_18"; exon_id "Y_11138249_11138381_+"; exonnum "11"; txlen "1774";
Y	sraer114_mid	exon	11138249	11138381	0.0229347862654717	+	.	gene_id "sraer114_gene_33241"; transcript_id "sraer114_gene_33241_tx_19"; exon_id "Y_11138249_11138381_+"; exonnum "11"; txlen "1676";
Y	sraer114_mid	exon	11138249	11138381	0.0325740442611048	+	.	gene_id "sraer114_gene_33241"; transcript_id "sraer114_gene_33241_tx_2"; exon_id "Y_11138249_11138381_+"; exonnum "7"; txlen "1066";
Y	sraer114_mid	exon	11138249	11138381	0.0229347862654717	+	.	gene_id "sraer114_gene_33241"; transcript_id "sraer114_gene_33241_tx_20"; exon_id "Y_11138249_11138381_+"; exonnum "9"; txlen "1270";
Y	sraer114_mid	exon	11138249	11138381	0.0229347862654717	+	.	gene_id "sraer114_gene_33241"; transcript_id "sraer114_gene_33241_tx_21"; exon_id "Y_11138249_11138381_+"; exonnum "9"; txlen "1496";
Y	sraer114_mid	exon	11138249	11138381	0.0229347862654717	+	.	gene_id "sraer114_gene_33241"; transcript_id "sraer114_gene_33241_tx_23"; exon_id "Y_11138249_11138381_+"; exonnum "10"; txlen "1361";
Y	sraer114_mid	exon	11138249	11138381	0.0229347862654717	+	.	gene_id "sraer114_gene_33241"; transcript_id "sraer114_gene_33241_tx_24"; exon_id "Y_11138249_11138381_+"; exonnum "10"; txlen "1587";
Y	sraer114_mid	exon	11138249	11138381	0.0219376216452338	+	.	gene_id "sraer114_gene_33241"; transcript_id "sraer114_gene_33241_tx_28"; exon_id "Y_11138249_11138381_+"; exonnum "9"; txlen "1330";
Y	sraer114_mid	exon	11138249	11138381	0.0219376216452338	+	.	gene_id "sraer114_gene_33241"; transcript_id "sraer114_gene_33241_tx_29"; exon_id "Y_11138249_11138381_+"; exonnum "9"; txlen "1556";
Y	sraer114_mid	exon	11138249	11138381	0.0219376216452338	+	.	gene_id "sraer114_gene_33241"; transcript_id "sraer114_gene_33241_tx_30"; exon_id "Y_11138249_11138381_+"; exonnum "9"; txlen "1491";
Y	sraer114_mid	exon	11138249	11138381	0.0219376216452338	+	.	gene_id "sraer114_gene_33241"; transcript_id "sraer114_gene_33241_tx_31"; exon_id "Y_11138249_11138381_+"; exonnum "10"; txlen "1549";
Y	sraer114_mid	exon	11138249	11138381	0.0219376216452338	+	.	gene_id "sraer114_gene_33241"; transcript_id "sraer114_gene_33241_tx_32"; exon_id "Y_11138249_11138381_+"; exonnum "8"; txlen "1143";
Y	sraer114_mid	exon	11138249	11138381	0.0219376216452338	+	.	gene_id "sraer114_gene_33241"; transcript_id "sraer114_gene_33241_tx_33"; exon_id "Y_11138249_11138381_+"; exonnum "8"; txlen "1369";
Y	sraer114_mid	exon	11138249	11138381	0.0212728452317419	+	.	gene_id "sraer114_gene_33241"; transcript_id "sraer114_gene_33241_tx_34"; exon_id "Y_11138249_11138381_+"; exonnum "7"; txlen "1125";
Y	sraer114_mid	exon	11138249	11138381	0.0212728452317419	+	.	gene_id "sraer114_gene_33241"; transcript_id "sraer114_gene_33241_tx_35"; exon_id "Y_11138249_11138381_+"; exonnum "7"; txlen "1351";
Y	sraer114_mid	exon	11138249	11138381	0.0212728452317419	+	.	gene_id "sraer114_gene_33241"; transcript_id "sraer114_gene_33241_tx_36"; exon_id "Y_11138249_11138381_+"; exonnum "7"; txlen "1286";
Y	sraer114_mid	exon	11138249	11138381	0.0212728452317419	+	.	gene_id "sraer114_gene_33241"; transcript_id "sraer114_gene_33241_tx_37"; exon_id "Y_11138249_11138381_+"; exonnum "6"; txlen "938";
Y	sraer114_mid	exon	11138249	11138381	0.0212728452317419	+	.	gene_id "sraer114_gene_33241"; transcript_id "sraer114_gene_33241_tx_38"; exon_id "Y_11138249_11138381_+"; exonnum "6"; txlen "1164";
Y	sraer114_mid	exon	11138249	11138381	0.0196109041980121	+	.	gene_id "sraer114_gene_33241"; transcript_id "sraer114_gene_33241_tx_39"; exon_id "Y_11138249_11138381_+"; exonnum "11"; txlen "1585";
Y	sraer114_mid	exon	11138249	11138381	0.0242643390924556	+	.	gene_id "sraer114_gene_33241"; transcript_id "sraer114_gene_33241_tx_4"; exon_id "Y_11138249_11138381_+"; exonnum "9"; txlen "1344";
Y	sraer114_mid	exon	11138249	11138381	0.0196109041980121	+	.	gene_id "sraer114_gene_33241"; transcript_id "sraer114_gene_33241_tx_40"; exon_id "Y_11138249_11138381_+"; exonnum "11"; txlen "1811";
Y	sraer114_mid	exon	11138249	11138381	0.0196109041980121	+	.	gene_id "sraer114_gene_33241"; transcript_id "sraer114_gene_33241_tx_41"; exon_id "Y_11138249_11138381_+"; exonnum "12"; txlen "1676";
Y	sraer114_mid	exon	11138249	11138381	0.0196109041980121	+	.	gene_id "sraer114_gene_33241"; transcript_id "sraer114_gene_33241_tx_42"; exon_id "Y_11138249_11138381_+"; exonnum "12"; txlen "1902";
Y	sraer114_mid	exon	11138249	11138381	0.0196109041980121	+	.	gene_id "sraer114_gene_33241"; transcript_id "sraer114_gene_33241_tx_43"; exon_id "Y_11138249_11138381_+"; exonnum "10"; txlen "1398";
Y	sraer114_mid	exon	11138249	11138381	0.0196109041980121	+	.	gene_id "sraer114_gene_33241"; transcript_id "sraer114_gene_33241_tx_44"; exon_id "Y_11138249_11138381_+"; exonnum "11"; txlen "1489";
Y	sraer114_mid	exon	11138249	11138381	0.00465343489444354	+	.	gene_id "sraer114_gene_33241"; transcript_id "sraer114_gene_33241_tx_48"; exon_id "Y_11138249_11138381_+"; exonnum "16"; txlen "2283";
Y	sraer114_mid	exon	11138249	11138381	0.0242643390924556	+	.	gene_id "sraer114_gene_33241"; transcript_id "sraer114_gene_33241_tx_5"; exon_id "Y_11138249_11138381_+"; exonnum "8"; txlen "1157";
Y	sraer114_mid	exon	11138249	11138381	0.0239319508857096	+	.	gene_id "sraer114_gene_33241"; transcript_id "sraer114_gene_33241_tx_6"; exon_id "Y_11138249_11138381_+"; exonnum "10"; txlen "1421";
Y	sraer114_mid	exon	11138249	11138381	0.0239319508857096	+	.	gene_id "sraer114_gene_33241"; transcript_id "sraer114_gene_33241_tx_7"; exon_id "Y_11138249_11138381_+"; exonnum "10"; txlen "1647";
Y	sraer114_mid	exon	11138249	11138381	0.0239319508857096	+	.	gene_id "sraer114_gene_33241"; transcript_id "sraer114_gene_33241_tx_8"; exon_id "Y_11138249_11138381_+"; exonnum "10"; txlen "1582";
Y	sraer114_mid	exon	11138249	11138381	0.0239319508857096	+	.	gene_id "sraer114_gene_33241"; transcript_id "sraer114_gene_33241_tx_9"; exon_id "Y_11138249_11138381_+"; exonnum "11"; txlen "1640";
Y	sraer114_mid	exon	11148032	11148204	0.0325740442611048	+	.	gene_id "sraer114_gene_33241"; transcript_id "sraer114_gene_33241_tx_1"; exon_id "Y_11148032_11148204_+"; exonnum "9"; txlen "1253";
Y	sraer114_mid	exon	11148032	11148204	0.0239319508857096	+	.	gene_id "sraer114_gene_33241"; transcript_id "sraer114_gene_33241_tx_10"; exon_id "Y_11148032_11148204_+"; exonnum "10"; txlen "1234";
Y	sraer114_mid	exon	11148032	11148204	0.0239319508857096	+	.	gene_id "sraer114_gene_33241"; transcript_id "sraer114_gene_33241_tx_11"; exon_id "Y_11148032_11148204_+"; exonnum "10"; txlen "1460";
Y	sraer114_mid	exon	11148032	11148204	0.0239319508857096	+	.	gene_id "sraer114_gene_33241"; transcript_id "sraer114_gene_33241_tx_12"; exon_id "Y_11148032_11148204_+"; exonnum "10"; txlen "1395";
Y	sraer114_mid	exon	11148032	11148204	0.0239319508857096	+	.	gene_id "sraer114_gene_33241"; transcript_id "sraer114_gene_33241_tx_13"; exon_id "Y_11148032_11148204_+"; exonnum "11"; txlen "1453";
Y	sraer114_mid	exon	11148032	11148204	0.0229347862654717	+	.	gene_id "sraer114_gene_33241"; transcript_id "sraer114_gene_33241_tx_14"; exon_id "Y_11148032_11148204_+"; exonnum "11"; txlen "1457";
Y	sraer114_mid	exon	11148032	11148204	0.0229347862654717	+	.	gene_id "sraer114_gene_33241"; transcript_id "sraer114_gene_33241_tx_15"; exon_id "Y_11148032_11148204_+"; exonnum "11"; txlen "1683";
Y	sraer114_mid	exon	11148032	11148204	0.0229347862654717	+	.	gene_id "sraer114_gene_33241"; transcript_id "sraer114_gene_33241_tx_16"; exon_id "Y_11148032_11148204_+"; exonnum "11"; txlen "1618";
Y	sraer114_mid	exon	11148032	11148204	0.0229347862654717	+	.	gene_id "sraer114_gene_33241"; transcript_id "sraer114_gene_33241_tx_17"; exon_id "Y_11148032_11148204_+"; exonnum "12"; txlen "1548";
Y	sraer114_mid	exon	11148032	11148204	0.0229347862654717	+	.	gene_id "sraer114_gene_33241"; transcript_id "sraer114_gene_33241_tx_18"; exon_id "Y_11148032_11148204_+"; exonnum "12"; txlen "1774";
Y	sraer114_mid	exon	11148032	11148204	0.0229347862654717	+	.	gene_id "sraer114_gene_33241"; transcript_id "sraer114_gene_33241_tx_19"; exon_id "Y_11148032_11148204_+"; exonnum "12"; txlen "1676";
Y	sraer114_mid	exon	11148032	11148204	0.0325740442611048	+	.	gene_id "sraer114_gene_33241"; transcript_id "sraer114_gene_33241_tx_2"; exon_id "Y_11148032_11148204_+"; exonnum "8"; txlen "1066";
Y	sraer114_mid	exon	11148032	11148204	0.0229347862654717	+	.	gene_id "sraer114_gene_33241"; transcript_id "sraer114_gene_33241_tx_20"; exon_id "Y_11148032_11148204_+"; exonnum "10"; txlen "1270";
Y	sraer114_mid	exon	11148032	11148204	0.0229347862654717	+	.	gene_id "sraer114_gene_33241"; transcript_id "sraer114_gene_33241_tx_21"; exon_id "Y_11148032_11148204_+"; exonnum "10"; txlen "1496";
Y	sraer114_mid	exon	11148032	11148204	0.0229347862654717	+	.	gene_id "sraer114_gene_33241"; transcript_id "sraer114_gene_33241_tx_23"; exon_id "Y_11148032_11148204_+"; exonnum "11"; txlen "1361";
Y	sraer114_mid	exon	11148032	11148204	0.0229347862654717	+	.	gene_id "sraer114_gene_33241"; transcript_id "sraer114_gene_33241_tx_24"; exon_id "Y_11148032_11148204_+"; exonnum "11"; txlen "1587";
Y	sraer114_mid	exon	11148032	11148204	0.0219376216452338	+	.	gene_id "sraer114_gene_33241"; transcript_id "sraer114_gene_33241_tx_28"; exon_id "Y_11148032_11148204_+"; exonnum "10"; txlen "1330";
Y	sraer114_mid	exon	11148032	11148204	0.0219376216452338	+	.	gene_id "sraer114_gene_33241"; transcript_id "sraer114_gene_33241_tx_29"; exon_id "Y_11148032_11148204_+"; exonnum "10"; txlen "1556";
Y	sraer114_mid	exon	11148032	11148204	0.0219376216452338	+	.	gene_id "sraer114_gene_33241"; transcript_id "sraer114_gene_33241_tx_30"; exon_id "Y_11148032_11148204_+"; exonnum "10"; txlen "1491";
Y	sraer114_mid	exon	11148032	11148204	0.0219376216452338	+	.	gene_id "sraer114_gene_33241"; transcript_id "sraer114_gene_33241_tx_31"; exon_id "Y_11148032_11148204_+"; exonnum "11"; txlen "1549";
Y	sraer114_mid	exon	11148032	11148204	0.0219376216452338	+	.	gene_id "sraer114_gene_33241"; transcript_id "sraer114_gene_33241_tx_32"; exon_id "Y_11148032_11148204_+"; exonnum "9"; txlen "1143";
Y	sraer114_mid	exon	11148032	11148204	0.0219376216452338	+	.	gene_id "sraer114_gene_33241"; transcript_id "sraer114_gene_33241_tx_33"; exon_id "Y_11148032_11148204_+"; exonnum "9"; txlen "1369";
Y	sraer114_mid	exon	11148032	11148204	0.0212728452317419	+	.	gene_id "sraer114_gene_33241"; transcript_id "sraer114_gene_33241_tx_34"; exon_id "Y_11148032_11148204_+"; exonnum "8"; txlen "1125";
Y	sraer114_mid	exon	11148032	11148204	0.0212728452317419	+	.	gene_id "sraer114_gene_33241"; transcript_id "sraer114_gene_33241_tx_35"; exon_id "Y_11148032_11148204_+"; exonnum "8"; txlen "1351";
Y	sraer114_mid	exon	11148032	11148204	0.0212728452317419	+	.	gene_id "sraer114_gene_33241"; transcript_id "sraer114_gene_33241_tx_36"; exon_id "Y_11148032_11148204_+"; exonnum "8"; txlen "1286";
Y	sraer114_mid	exon	11148032	11148204	0.0212728452317419	+	.	gene_id "sraer114_gene_33241"; transcript_id "sraer114_gene_33241_tx_37"; exon_id "Y_11148032_11148204_+"; exonnum "7"; txlen "938";
Y	sraer114_mid	exon	11148032	11148204	0.0212728452317419	+	.	gene_id "sraer114_gene_33241"; transcript_id "sraer114_gene_33241_tx_38"; exon_id "Y_11148032_11148204_+"; exonnum "7"; txlen "1164";
Y	sraer114_mid	exon	11148032	11148204	0.0196109041980121	+	.	gene_id "sraer114_gene_33241"; transcript_id "sraer114_gene_33241_tx_39"; exon_id "Y_11148032_11148204_+"; exonnum "12"; txlen "1585";
Y	sraer114_mid	exon	11148032	11148204	0.0242643390924556	+	.	gene_id "sraer114_gene_33241"; transcript_id "sraer114_gene_33241_tx_4"; exon_id "Y_11148032_11148204_+"; exonnum "10"; txlen "1344";
Y	sraer114_mid	exon	11148032	11148204	0.0196109041980121	+	.	gene_id "sraer114_gene_33241"; transcript_id "sraer114_gene_33241_tx_40"; exon_id "Y_11148032_11148204_+"; exonnum "12"; txlen "1811";
Y	sraer114_mid	exon	11148032	11148204	0.0196109041980121	+	.	gene_id "sraer114_gene_33241"; transcript_id "sraer114_gene_33241_tx_41"; exon_id "Y_11148032_11148204_+"; exonnum "13"; txlen "1676";
Y	sraer114_mid	exon	11148032	11148204	0.0196109041980121	+	.	gene_id "sraer114_gene_33241"; transcript_id "sraer114_gene_33241_tx_42"; exon_id "Y_11148032_11148204_+"; exonnum "13"; txlen "1902";
Y	sraer114_mid	exon	11148032	11148204	0.0196109041980121	+	.	gene_id "sraer114_gene_33241"; transcript_id "sraer114_gene_33241_tx_43"; exon_id "Y_11148032_11148204_+"; exonnum "11"; txlen "1398";
Y	sraer114_mid	exon	11148032	11148204	0.0196109041980121	+	.	gene_id "sraer114_gene_33241"; transcript_id "sraer114_gene_33241_tx_44"; exon_id "Y_11148032_11148204_+"; exonnum "12"; txlen "1489";
Y	sraer114_mid	exon	11148032	11148204	0.00465343489444354	+	.	gene_id "sraer114_gene_33241"; transcript_id "sraer114_gene_33241_tx_48"; exon_id "Y_11148032_11148204_+"; exonnum "17"; txlen "2283";
Y	sraer114_mid	exon	11148032	11148204	0.0242643390924556	+	.	gene_id "sraer114_gene_33241"; transcript_id "sraer114_gene_33241_tx_5"; exon_id "Y_11148032_11148204_+"; exonnum "9"; txlen "1157";
Y	sraer114_mid	exon	11148032	11148204	0.0239319508857096	+	.	gene_id "sraer114_gene_33241"; transcript_id "sraer114_gene_33241_tx_6"; exon_id "Y_11148032_11148204_+"; exonnum "11"; txlen "1421";
Y	sraer114_mid	exon	11148032	11148204	0.0239319508857096	+	.	gene_id "sraer114_gene_33241"; transcript_id "sraer114_gene_33241_tx_7"; exon_id "Y_11148032_11148204_+"; exonnum "11"; txlen "1647";
Y	sraer114_mid	exon	11148032	11148204	0.0239319508857096	+	.	gene_id "sraer114_gene_33241"; transcript_id "sraer114_gene_33241_tx_8"; exon_id "Y_11148032_11148204_+"; exonnum "11"; txlen "1582";
Y	sraer114_mid	exon	11148032	11148204	0.0239319508857096	+	.	gene_id "sraer114_gene_33241"; transcript_id "sraer114_gene_33241_tx_9"; exon_id "Y_11148032_11148204_+"; exonnum "12"; txlen "1640";
Y	sraer114_ss	exon	11149204	11149390	0.0325740442611048	+	.	gene_id "sraer114_gene_33241"; transcript_id "sraer114_gene_33241_tx_1"; exon_id "Y_11149204_11149390_+"; exonnum "10"; txlen "1253";
Y	sraer114_ss	exon	11149204	11149390	0.0239319508857096	+	.	gene_id "sraer114_gene_33241"; transcript_id "sraer114_gene_33241_tx_10"; exon_id "Y_11149204_11149390_+"; exonnum "11"; txlen "1234";
Y	sraer114_ss	exon	11149204	11149390	0.0239319508857096	+	.	gene_id "sraer114_gene_33241"; transcript_id "sraer114_gene_33241_tx_11"; exon_id "Y_11149204_11149390_+"; exonnum "11"; txlen "1460";
Y	sraer114_ss	exon	11149204	11149390	0.0239319508857096	+	.	gene_id "sraer114_gene_33241"; transcript_id "sraer114_gene_33241_tx_12"; exon_id "Y_11149204_11149390_+"; exonnum "11"; txlen "1395";
Y	sraer114_ss	exon	11149204	11149390	0.0239319508857096	+	.	gene_id "sraer114_gene_33241"; transcript_id "sraer114_gene_33241_tx_13"; exon_id "Y_11149204_11149390_+"; exonnum "12"; txlen "1453";
Y	sraer114_ss	exon	11149204	11149390	0.0229347862654717	+	.	gene_id "sraer114_gene_33241"; transcript_id "sraer114_gene_33241_tx_14"; exon_id "Y_11149204_11149390_+"; exonnum "12"; txlen "1457";
Y	sraer114_ss	exon	11149204	11149390	0.0229347862654717	+	.	gene_id "sraer114_gene_33241"; transcript_id "sraer114_gene_33241_tx_15"; exon_id "Y_11149204_11149390_+"; exonnum "12"; txlen "1683";
Y	sraer114_ss	exon	11149204	11149390	0.0229347862654717	+	.	gene_id "sraer114_gene_33241"; transcript_id "sraer114_gene_33241_tx_16"; exon_id "Y_11149204_11149390_+"; exonnum "12"; txlen "1618";
Y	sraer114_ss	exon	11149204	11149390	0.0229347862654717	+	.	gene_id "sraer114_gene_33241"; transcript_id "sraer114_gene_33241_tx_17"; exon_id "Y_11149204_11149390_+"; exonnum "13"; txlen "1548";
Y	sraer114_ss	exon	11149204	11149390	0.0229347862654717	+	.	gene_id "sraer114_gene_33241"; transcript_id "sraer114_gene_33241_tx_18"; exon_id "Y_11149204_11149390_+"; exonnum "13"; txlen "1774";
Y	sraer114_ss	exon	11149204	11149390	0.0229347862654717	+	.	gene_id "sraer114_gene_33241"; transcript_id "sraer114_gene_33241_tx_19"; exon_id "Y_11149204_11149390_+"; exonnum "13"; txlen "1676";
Y	sraer114_ss	exon	11149204	11149390	0.0325740442611048	+	.	gene_id "sraer114_gene_33241"; transcript_id "sraer114_gene_33241_tx_2"; exon_id "Y_11149204_11149390_+"; exonnum "9"; txlen "1066";
Y	sraer114_ss	exon	11149204	11149390	0.0229347862654717	+	.	gene_id "sraer114_gene_33241"; transcript_id "sraer114_gene_33241_tx_20"; exon_id "Y_11149204_11149390_+"; exonnum "11"; txlen "1270";
Y	sraer114_ss	exon	11149204	11149390	0.0229347862654717	+	.	gene_id "sraer114_gene_33241"; transcript_id "sraer114_gene_33241_tx_21"; exon_id "Y_11149204_11149390_+"; exonnum "11"; txlen "1496";
Y	sraer114_ss	exon	11149204	11149390	0.0229347862654717	+	.	gene_id "sraer114_gene_33241"; transcript_id "sraer114_gene_33241_tx_23"; exon_id "Y_11149204_11149390_+"; exonnum "12"; txlen "1361";
Y	sraer114_ss	exon	11149204	11149390	0.0229347862654717	+	.	gene_id "sraer114_gene_33241"; transcript_id "sraer114_gene_33241_tx_24"; exon_id "Y_11149204_11149390_+"; exonnum "12"; txlen "1587";
Y	sraer114_ss	exon	11149204	11149390	0.0219376216452338	+	.	gene_id "sraer114_gene_33241"; transcript_id "sraer114_gene_33241_tx_28"; exon_id "Y_11149204_11149390_+"; exonnum "11"; txlen "1330";
Y	sraer114_ss	exon	11149204	11149390	0.0219376216452338	+	.	gene_id "sraer114_gene_33241"; transcript_id "sraer114_gene_33241_tx_29"; exon_id "Y_11149204_11149390_+"; exonnum "11"; txlen "1556";
Y	sraer114_ss	exon	11149204	11149390	0.0219376216452338	+	.	gene_id "sraer114_gene_33241"; transcript_id "sraer114_gene_33241_tx_30"; exon_id "Y_11149204_11149390_+"; exonnum "11"; txlen "1491";
Y	sraer114_ss	exon	11149204	11149390	0.0219376216452338	+	.	gene_id "sraer114_gene_33241"; transcript_id "sraer114_gene_33241_tx_31"; exon_id "Y_11149204_11149390_+"; exonnum "12"; txlen "1549";
Y	sraer114_ss	exon	11149204	11149390	0.0219376216452338	+	.	gene_id "sraer114_gene_33241"; transcript_id "sraer114_gene_33241_tx_32"; exon_id "Y_11149204_11149390_+"; exonnum "10"; txlen "1143";
Y	sraer114_ss	exon	11149204	11149390	0.0219376216452338	+	.	gene_id "sraer114_gene_33241"; transcript_id "sraer114_gene_33241_tx_33"; exon_id "Y_11149204_11149390_+"; exonnum "10"; txlen "1369";
Y	sraer114_ss	exon	11149204	11149390	0.0212728452317419	+	.	gene_id "sraer114_gene_33241"; transcript_id "sraer114_gene_33241_tx_34"; exon_id "Y_11149204_11149390_+"; exonnum "9"; txlen "1125";
Y	sraer114_ss	exon	11149204	11149390	0.0212728452317419	+	.	gene_id "sraer114_gene_33241"; transcript_id "sraer114_gene_33241_tx_35"; exon_id "Y_11149204_11149390_+"; exonnum "9"; txlen "1351";
Y	sraer114_ss	exon	11149204	11149390	0.0212728452317419	+	.	gene_id "sraer114_gene_33241"; transcript_id "sraer114_gene_33241_tx_36"; exon_id "Y_11149204_11149390_+"; exonnum "9"; txlen "1286";
Y	sraer114_ss	exon	11149204	11149390	0.0212728452317419	+	.	gene_id "sraer114_gene_33241"; transcript_id "sraer114_gene_33241_tx_37"; exon_id "Y_11149204_11149390_+"; exonnum "8"; txlen "938";
Y	sraer114_ss	exon	11149204	11149390	0.0212728452317419	+	.	gene_id "sraer114_gene_33241"; transcript_id "sraer114_gene_33241_tx_38"; exon_id "Y_11149204_11149390_+"; exonnum "8"; txlen "1164";
Y	sraer114_ss	exon	11149204	11149390	0.0196109041980121	+	.	gene_id "sraer114_gene_33241"; transcript_id "sraer114_gene_33241_tx_39"; exon_id "Y_11149204_11149390_+"; exonnum "13"; txlen "1585";
Y	sraer114_ss	exon	11149204	11149390	0.0242643390924556	+	.	gene_id "sraer114_gene_33241"; transcript_id "sraer114_gene_33241_tx_4"; exon_id "Y_11149204_11149390_+"; exonnum "11"; txlen "1344";
Y	sraer114_ss	exon	11149204	11149390	0.0196109041980121	+	.	gene_id "sraer114_gene_33241"; transcript_id "sraer114_gene_33241_tx_40"; exon_id "Y_11149204_11149390_+"; exonnum "13"; txlen "1811";
Y	sraer114_ss	exon	11149204	11149390	0.0196109041980121	+	.	gene_id "sraer114_gene_33241"; transcript_id "sraer114_gene_33241_tx_41"; exon_id "Y_11149204_11149390_+"; exonnum "14"; txlen "1676";
Y	sraer114_ss	exon	11149204	11149390	0.0196109041980121	+	.	gene_id "sraer114_gene_33241"; transcript_id "sraer114_gene_33241_tx_42"; exon_id "Y_11149204_11149390_+"; exonnum "14"; txlen "1902";
Y	sraer114_ss	exon	11149204	11149390	0.0196109041980121	+	.	gene_id "sraer114_gene_33241"; transcript_id "sraer114_gene_33241_tx_43"; exon_id "Y_11149204_11149390_+"; exonnum "12"; txlen "1398";
Y	sraer114_ss	exon	11149204	11149390	0.0196109041980121	+	.	gene_id "sraer114_gene_33241"; transcript_id "sraer114_gene_33241_tx_44"; exon_id "Y_11149204_11149390_+"; exonnum "13"; txlen "1489";
Y	sraer114_ss	exon	11149204	11149390	0.00465343489444354	+	.	gene_id "sraer114_gene_33241"; transcript_id "sraer114_gene_33241_tx_48"; exon_id "Y_11149204_11149390_+"; exonnum "18"; txlen "2283";
Y	sraer114_ss	exon	11149204	11149390	0.0242643390924556	+	.	gene_id "sraer114_gene_33241"; transcript_id "sraer114_gene_33241_tx_5"; exon_id "Y_11149204_11149390_+"; exonnum "10"; txlen "1157";
Y	sraer114_ss	exon	11149204	11149390	0.0239319508857096	+	.	gene_id "sraer114_gene_33241"; transcript_id "sraer114_gene_33241_tx_6"; exon_id "Y_11149204_11149390_+"; exonnum "12"; txlen "1421";
Y	sraer114_ss	exon	11149204	11149390	0.0239319508857096	+	.	gene_id "sraer114_gene_33241"; transcript_id "sraer114_gene_33241_tx_7"; exon_id "Y_11149204_11149390_+"; exonnum "12"; txlen "1647";
Y	sraer114_ss	exon	11149204	11149390	0.0239319508857096	+	.	gene_id "sraer114_gene_33241"; transcript_id "sraer114_gene_33241_tx_8"; exon_id "Y_11149204_11149390_+"; exonnum "12"; txlen "1582";
Y	sraer114_ss	exon	11149204	11149390	0.0239319508857096	+	.	gene_id "sraer114_gene_33241"; transcript_id "sraer114_gene_33241_tx_9"; exon_id "Y_11149204_11149390_+"; exonnum "13"; txlen "1640";
Y	sraer114_es	exon	11337916	11338128	0.0409658604460305	+	.	gene_id "sraer114_gene_26147"; transcript_id "sraer114_gene_26147_tx_3"; exon_id "Y_11337916_11338128_+"; exonnum "1"; txlen "933";
Y	sraer114_es	exon	11358615	11358728	0.00764492875515724	+	.	gene_id "sraer114_gene_26147"; transcript_id "sraer114_gene_26147_tx_8"; exon_id "Y_11358615_11358728_+"; exonnum "1"; txlen "834";
Y	sraer114_es	exon	11373293	11373350	0.0772541027946817	+	.	gene_id "sraer114_gene_26147"; transcript_id "sraer114_gene_26147_tx_2"; exon_id "Y_11373293_11373350_+"; exonnum "1"; txlen "778";
Y	sraer114_mid	exon	11384187	11384295	0.0772541027946817	+	.	gene_id "sraer114_gene_26147"; transcript_id "sraer114_gene_26147_tx_2"; exon_id "Y_11384187_11384295_+"; exonnum "2"; txlen "778";
Y	sraer114_mid	exon	11384187	11384295	0.0409658604460305	+	.	gene_id "sraer114_gene_26147"; transcript_id "sraer114_gene_26147_tx_3"; exon_id "Y_11384187_11384295_+"; exonnum "2"; txlen "933";
Y	sraer114_mid	exon	11384187	11384295	0.00764492875515724	+	.	gene_id "sraer114_gene_26147"; transcript_id "sraer114_gene_26147_tx_8"; exon_id "Y_11384187_11384295_+"; exonnum "2"; txlen "834";
Y	sraer114_mid	exon	11386306	11386428	0.0772541027946817	+	.	gene_id "sraer114_gene_26147"; transcript_id "sraer114_gene_26147_tx_2"; exon_id "Y_11386306_11386428_+"; exonnum "3"; txlen "778";
Y	sraer114_mid	exon	11386306	11386428	0.0409658604460305	+	.	gene_id "sraer114_gene_26147"; transcript_id "sraer114_gene_26147_tx_3"; exon_id "Y_11386306_11386428_+"; exonnum "3"; txlen "933";
Y	sraer114_mid	exon	11386306	11386428	0.00764492875515724	+	.	gene_id "sraer114_gene_26147"; transcript_id "sraer114_gene_26147_tx_8"; exon_id "Y_11386306_11386428_+"; exonnum "3"; txlen "834";
Y	sraer114_ss	exon	11386597	11387084	0.0772541027946817	+	.	gene_id "sraer114_gene_26147"; transcript_id "sraer114_gene_26147_tx_2"; exon_id "Y_11386597_11387084_+"; exonnum "4"; txlen "778";
Y	sraer114_ss	exon	11386597	11387084	0.0409658604460305	+	.	gene_id "sraer114_gene_26147"; transcript_id "sraer114_gene_26147_tx_3"; exon_id "Y_11386597_11387084_+"; exonnum "4"; txlen "933";
Y	sraer114_ss	exon	11386597	11387084	0.00764492875515724	+	.	gene_id "sraer114_gene_26147"; transcript_id "sraer114_gene_26147_tx_8"; exon_id "Y_11386597_11387084_+"; exonnum "4"; txlen "834";
Y	sraer114_es	exon	11582713	11582981	0.0129631400630927	+	.	gene_id "sraer114_gene_33243"; transcript_id "sraer114_gene_33243_tx_5"; exon_id "Y_11582713_11582981_+"; exonnum "1"; txlen "711";
Y	sraer114_es	exon	11582713	11582981	0.00930686978888708	+	.	gene_id "sraer114_gene_33243"; transcript_id "sraer114_gene_33243_tx_6"; exon_id "Y_11582713_11582981_+"; exonnum "1"; txlen "1071";
Y	sraer114_es	exon	11591646	11591737	0.0329064324678508	+	.	gene_id "sraer114_gene_33243"; transcript_id "sraer114_gene_33243_tx_2"; exon_id "Y_11591646_11591737_+"; exonnum "1"; txlen "534";
Y	sraer114_es	exon	11591646	11591737	0.0249291155059475	+	.	gene_id "sraer114_gene_33243"; transcript_id "sraer114_gene_33243_tx_3"; exon_id "Y_11591646_11591737_+"; exonnum "1"; txlen "894";
Y	sraer114_es	exon	11591646	11591737	0.0209404570249959	+	.	gene_id "sraer114_gene_33243"; transcript_id "sraer114_gene_33243_tx_4"; exon_id "Y_11591646_11591737_+"; exonnum "1"; txlen "695";
Y	sraer114_mid	exon	11598068	11598228	0.0249291155059475	+	.	gene_id "sraer114_gene_33243"; transcript_id "sraer114_gene_33243_tx_3"; exon_id "Y_11598068_11598228_+"; exonnum "2"; txlen "894";
Y	sraer114_mid	exon	11598068	11598228	0.0209404570249959	+	.	gene_id "sraer114_gene_33243"; transcript_id "sraer114_gene_33243_tx_4"; exon_id "Y_11598068_11598228_+"; exonnum "2"; txlen "695";
Y	sraer114_mid	exon	11598068	11598228	0.00930686978888708	+	.	gene_id "sraer114_gene_33243"; transcript_id "sraer114_gene_33243_tx_6"; exon_id "Y_11598068_11598228_+"; exonnum "2"; txlen "1071";
Y	sraer114_mid	exon	11598932	11599130	0.0249291155059475	+	.	gene_id "sraer114_gene_33243"; transcript_id "sraer114_gene_33243_tx_3"; exon_id "Y_11598932_11599130_+"; exonnum "3"; txlen "894";
Y	sraer114_mid	exon	11598932	11599130	0.00930686978888708	+	.	gene_id "sraer114_gene_33243"; transcript_id "sraer114_gene_33243_tx_6"; exon_id "Y_11598932_11599130_+"; exonnum "3"; txlen "1071";
Y	sraer114_ss	exon	11611926	11612367	0.0329064324678508	+	.	gene_id "sraer114_gene_33243"; transcript_id "sraer114_gene_33243_tx_2"; exon_id "Y_11611926_11612367_+"; exonnum "2"; txlen "534";
Y	sraer114_ss	exon	11611926	11612367	0.0249291155059475	+	.	gene_id "sraer114_gene_33243"; transcript_id "sraer114_gene_33243_tx_3"; exon_id "Y_11611926_11612367_+"; exonnum "4"; txlen "894";
Y	sraer114_ss	exon	11611926	11612367	0.0209404570249959	+	.	gene_id "sraer114_gene_33243"; transcript_id "sraer114_gene_33243_tx_4"; exon_id "Y_11611926_11612367_+"; exonnum "3"; txlen "695";
Y	sraer114_ss	exon	11611926	11612367	0.0129631400630927	+	.	gene_id "sraer114_gene_33243"; transcript_id "sraer114_gene_33243_tx_5"; exon_id "Y_11611926_11612367_+"; exonnum "2"; txlen "711";
Y	sraer114_ss	exon	11611926	11612367	0.00930686978888708	+	.	gene_id "sraer114_gene_33243"; transcript_id "sraer114_gene_33243_tx_6"; exon_id "Y_11611926_11612367_+"; exonnum "4"; txlen "1071";
Y	sraer114_es	exon	11649906	11650056	0.446678279026303	+	.	gene_id "sraer114_gene_33244"; transcript_id "sraer114_gene_33244_tx_1"; exon_id "Y_11649906_11650056_+"; exonnum "1"; txlen "730";
Y	sraer114_es	exon	11649959	11650015	0.326814089406683	+	.	gene_id "sraer114_gene_33244"; transcript_id "sraer114_gene_33244_tx_2"; exon_id "Y_11649959_11650015_+"; exonnum "1"; txlen "636";
Y	sraer114_mid	exon	11652156	11652345	0.446678279026303	+	.	gene_id "sraer114_gene_33244"; transcript_id "sraer114_gene_33244_tx_1"; exon_id "Y_11652156_11652345_+"; exonnum "2"; txlen "730";
Y	sraer114_mid	exon	11652156	11652345	0.326814089406683	+	.	gene_id "sraer114_gene_33244"; transcript_id "sraer114_gene_33244_tx_2"; exon_id "Y_11652156_11652345_+"; exonnum "2"; txlen "636";
Y	sraer114_mid	exon	11652974	11653183	0.446678279026303	+	.	gene_id "sraer114_gene_33244"; transcript_id "sraer114_gene_33244_tx_1"; exon_id "Y_11652974_11653183_+"; exonnum "3"; txlen "730";
Y	sraer114_mid	exon	11652974	11653183	0.326814089406683	+	.	gene_id "sraer114_gene_33244"; transcript_id "sraer114_gene_33244_tx_2"; exon_id "Y_11652974_11653183_+"; exonnum "3"; txlen "636";
Y	sraer114_ss	exon	11654124	11654302	0.446678279026303	+	.	gene_id "sraer114_gene_33244"; transcript_id "sraer114_gene_33244_tx_1"; exon_id "Y_11654124_11654302_+"; exonnum "4"; txlen "730";
Y	sraer114_ss	exon	11654124	11654302	0.326814089406683	+	.	gene_id "sraer114_gene_33244"; transcript_id "sraer114_gene_33244_tx_2"; exon_id "Y_11654124_11654302_+"; exonnum "4"; txlen "636";
Y	sraer114_es	exon	12207719	12207842	0.0139603046833306	+	.	gene_id "sraer114_gene_31560"; transcript_id "sraer114_gene_31560_tx_2"; exon_id "Y_12207719_12207842_+"; exonnum "1"; txlen "1040";
Y	sraer114_es	exon	12207719	12207842	0.00698015234166531	+	.	gene_id "sraer114_gene_31560"; transcript_id "sraer114_gene_31560_tx_6"; exon_id "Y_12207719_12207842_+"; exonnum "1"; txlen "839";
Y	sraer114_es	exon	12209709	12210427	0.0129631400630927	+	.	gene_id "sraer114_gene_31560"; transcript_id "sraer114_gene_31560_tx_3"; exon_id "Y_12209709_12210427_+"; exonnum "1"; txlen "1635";
Y	sraer114_es	exon	12209709	12210427	0.00698015234166531	+	.	gene_id "sraer114_gene_31560"; transcript_id "sraer114_gene_31560_tx_7"; exon_id "Y_12209709_12210427_+"; exonnum "1"; txlen "1434";
Y	sraer114_mid	exon	12210711	12210858	0.0139603046833306	+	.	gene_id "sraer114_gene_31560"; transcript_id "sraer114_gene_31560_tx_2"; exon_id "Y_12210711_12210858_+"; exonnum "2"; txlen "1040";
Y	sraer114_mid	exon	12210711	12210858	0.0129631400630927	+	.	gene_id "sraer114_gene_31560"; transcript_id "sraer114_gene_31560_tx_3"; exon_id "Y_12210711_12210858_+"; exonnum "2"; txlen "1635";
Y	sraer114_mid	exon	12210711	12210858	0.00698015234166531	+	.	gene_id "sraer114_gene_31560"; transcript_id "sraer114_gene_31560_tx_6"; exon_id "Y_12210711_12210858_+"; exonnum "2"; txlen "839";
Y	sraer114_mid	exon	12210711	12210858	0.00698015234166531	+	.	gene_id "sraer114_gene_31560"; transcript_id "sraer114_gene_31560_tx_7"; exon_id "Y_12210711_12210858_+"; exonnum "2"; txlen "1434";
Y	sraer114_es	exon	12285129	12285238	0.0139603046833306	+	.	gene_id "sraer114_gene_31560"; transcript_id "sraer114_gene_31560_tx_1"; exon_id "Y_12285129_12285238_+"; exonnum "1"; txlen "878";
Y	sraer114_es	exon	12285129	12285238	0.00698015234166531	+	.	gene_id "sraer114_gene_31560"; transcript_id "sraer114_gene_31560_tx_5"; exon_id "Y_12285129_12285238_+"; exonnum "1"; txlen "677";
Y	sraer114_es	exon	12285330	12285690	0.00830970516864918	+	.	gene_id "sraer114_gene_31560"; transcript_id "sraer114_gene_31560_tx_4"; exon_id "Y_12285330_12285690_+"; exonnum "1"; txlen "1129";
Y	sraer114_es	exon	12285330	12285690	0.00698015234166531	+	.	gene_id "sraer114_gene_31560"; transcript_id "sraer114_gene_31560_tx_8"; exon_id "Y_12285330_12285690_+"; exonnum "1"; txlen "928";
Y	sraer114_mid	exon	12288867	12289145	0.0139603046833306	+	.	gene_id "sraer114_gene_31560"; transcript_id "sraer114_gene_31560_tx_1"; exon_id "Y_12288867_12289145_+"; exonnum "2"; txlen "878";
Y	sraer114_mid	exon	12288867	12289145	0.0139603046833306	+	.	gene_id "sraer114_gene_31560"; transcript_id "sraer114_gene_31560_tx_2"; exon_id "Y_12288867_12289145_+"; exonnum "3"; txlen "1040";
Y	sraer114_mid	exon	12288867	12289145	0.0129631400630927	+	.	gene_id "sraer114_gene_31560"; transcript_id "sraer114_gene_31560_tx_3"; exon_id "Y_12288867_12289145_+"; exonnum "3"; txlen "1635";
Y	sraer114_mid	exon	12288867	12289145	0.00830970516864918	+	.	gene_id "sraer114_gene_31560"; transcript_id "sraer114_gene_31560_tx_4"; exon_id "Y_12288867_12289145_+"; exonnum "2"; txlen "1129";
Y	sraer114_mid	exon	12288867	12289145	0.00698015234166531	+	.	gene_id "sraer114_gene_31560"; transcript_id "sraer114_gene_31560_tx_5"; exon_id "Y_12288867_12289145_+"; exonnum "2"; txlen "677";
Y	sraer114_mid	exon	12288867	12289145	0.00698015234166531	+	.	gene_id "sraer114_gene_31560"; transcript_id "sraer114_gene_31560_tx_6"; exon_id "Y_12288867_12289145_+"; exonnum "3"; txlen "839";
Y	sraer114_mid	exon	12288867	12289145	0.00698015234166531	+	.	gene_id "sraer114_gene_31560"; transcript_id "sraer114_gene_31560_tx_7"; exon_id "Y_12288867_12289145_+"; exonnum "3"; txlen "1434";
Y	sraer114_mid	exon	12288867	12289145	0.00698015234166531	+	.	gene_id "sraer114_gene_31560"; transcript_id "sraer114_gene_31560_tx_8"; exon_id "Y_12288867_12289145_+"; exonnum "2"; txlen "928";
Y	sraer114_mid	exon	12291863	12291965	0.0139603046833306	+	.	gene_id "sraer114_gene_31560"; transcript_id "sraer114_gene_31560_tx_1"; exon_id "Y_12291863_12291965_+"; exonnum "3"; txlen "878";
Y	sraer114_mid	exon	12291863	12291965	0.0139603046833306	+	.	gene_id "sraer114_gene_31560"; transcript_id "sraer114_gene_31560_tx_2"; exon_id "Y_12291863_12291965_+"; exonnum "4"; txlen "1040";
Y	sraer114_mid	exon	12291863	12291965	0.0129631400630927	+	.	gene_id "sraer114_gene_31560"; transcript_id "sraer114_gene_31560_tx_3"; exon_id "Y_12291863_12291965_+"; exonnum "4"; txlen "1635";
Y	sraer114_mid	exon	12291863	12291965	0.00830970516864918	+	.	gene_id "sraer114_gene_31560"; transcript_id "sraer114_gene_31560_tx_4"; exon_id "Y_12291863_12291965_+"; exonnum "3"; txlen "1129";
Y	sraer114_mid	exon	12291863	12291965	0.00698015234166531	+	.	gene_id "sraer114_gene_31560"; transcript_id "sraer114_gene_31560_tx_5"; exon_id "Y_12291863_12291965_+"; exonnum "3"; txlen "677";
Y	sraer114_mid	exon	12291863	12291965	0.00698015234166531	+	.	gene_id "sraer114_gene_31560"; transcript_id "sraer114_gene_31560_tx_6"; exon_id "Y_12291863_12291965_+"; exonnum "4"; txlen "839";
Y	sraer114_mid	exon	12291863	12291965	0.00698015234166531	+	.	gene_id "sraer114_gene_31560"; transcript_id "sraer114_gene_31560_tx_7"; exon_id "Y_12291863_12291965_+"; exonnum "4"; txlen "1434";
Y	sraer114_mid	exon	12291863	12291965	0.00698015234166531	+	.	gene_id "sraer114_gene_31560"; transcript_id "sraer114_gene_31560_tx_8"; exon_id "Y_12291863_12291965_+"; exonnum "3"; txlen "928";
Y	sraer114_ss	exon	12300329	12300714	0.0139603046833306	+	.	gene_id "sraer114_gene_31560"; transcript_id "sraer114_gene_31560_tx_1"; exon_id "Y_12300329_12300714_+"; exonnum "4"; txlen "878";
Y	sraer114_ss	exon	12300329	12300714	0.0139603046833306	+	.	gene_id "sraer114_gene_31560"; transcript_id "sraer114_gene_31560_tx_2"; exon_id "Y_12300329_12300714_+"; exonnum "5"; txlen "1040";
Y	sraer114_ss	exon	12300329	12300714	0.0129631400630927	+	.	gene_id "sraer114_gene_31560"; transcript_id "sraer114_gene_31560_tx_3"; exon_id "Y_12300329_12300714_+"; exonnum "5"; txlen "1635";
Y	sraer114_ss	exon	12300329	12300714	0.00830970516864918	+	.	gene_id "sraer114_gene_31560"; transcript_id "sraer114_gene_31560_tx_4"; exon_id "Y_12300329_12300714_+"; exonnum "4"; txlen "1129";
Y	sraer114_ss	exon	12324648	12324832	0.00698015234166531	+	.	gene_id "sraer114_gene_31560"; transcript_id "sraer114_gene_31560_tx_5"; exon_id "Y_12324648_12324832_+"; exonnum "4"; txlen "677";
Y	sraer114_ss	exon	12324648	12324832	0.00698015234166531	+	.	gene_id "sraer114_gene_31560"; transcript_id "sraer114_gene_31560_tx_6"; exon_id "Y_12324648_12324832_+"; exonnum "5"; txlen "839";
Y	sraer114_ss	exon	12324648	12324832	0.00698015234166531	+	.	gene_id "sraer114_gene_31560"; transcript_id "sraer114_gene_31560_tx_7"; exon_id "Y_12324648_12324832_+"; exonnum "5"; txlen "1434";
Y	sraer114_ss	exon	12324648	12324832	0.00698015234166531	+	.	gene_id "sraer114_gene_31560"; transcript_id "sraer114_gene_31560_tx_8"; exon_id "Y_12324648_12324832_+"; exonnum "4"; txlen "928";
Y	sraer114_es	exon	13194564	13194648	0.351410816705885	+	.	gene_id "sraer114_gene_33249"; transcript_id "sraer114_gene_33249_tx_1"; exon_id "Y_13194564_13194648_+"; exonnum "1"; txlen "794";
Y	sraer114_ss	exon	13203967	13204675	0.351410816705885	+	.	gene_id "sraer114_gene_33249"; transcript_id "sraer114_gene_33249_tx_1"; exon_id "Y_13203967_13204675_+"; exonnum "2"; txlen "794";
Y	sraer114_es	exon	13208541	13209071	0.00465343489444354	+	.	gene_id "sraer114_gene_33249"; transcript_id "sraer114_gene_33249_tx_3"; exon_id "Y_13208541_13209071_+"; exonnum "1"; txlen "702";
Y	sraer114_mid	exon	13215966	13216007	0.00465343489444354	+	.	gene_id "sraer114_gene_33249"; transcript_id "sraer114_gene_33249_tx_3"; exon_id "Y_13215966_13216007_+"; exonnum "2"; txlen "702";
Y	sraer114_ss	exon	13259952	13260080	0.00465343489444354	+	.	gene_id "sraer114_gene_33249"; transcript_id "sraer114_gene_33249_tx_3"; exon_id "Y_13259952_13260080_+"; exonnum "3"; txlen "702";
Y	sraer114_es	exon	13326502	13326648	0.00698015234166531	+	.	gene_id "sraer114_gene_33250"; transcript_id "sraer114_gene_33250_tx_17"; exon_id "Y_13326502_13326648_+"; exonnum "1"; txlen "1173";
Y	sraer114_es	exon	13332294	13332378	0.00797731696190321	+	.	gene_id "sraer114_gene_33250"; transcript_id "sraer114_gene_33250_tx_14"; exon_id "Y_13332294_13332378_+"; exonnum "1"; txlen "659";
Y	sraer114_es	exon	13332294	13332378	0.0166194103372984	+	.	gene_id "sraer114_gene_33250"; transcript_id "sraer114_gene_33250_tx_4"; exon_id "Y_13332294_13332378_+"; exonnum "1"; txlen "1111";
Y	sraer114_es	exon	13332294	13332378	0.0146250810968226	+	.	gene_id "sraer114_gene_33250"; transcript_id "sraer114_gene_33250_tx_6"; exon_id "Y_13332294_13332378_+"; exonnum "1"; txlen "1006";
Y	sraer114_es	exon	13332294	13332378	0.0119659754428548	+	.	gene_id "sraer114_gene_33250"; transcript_id "sraer114_gene_33250_tx_9"; exon_id "Y_13332294_13332378_+"; exonnum "1"; txlen "534";
Y	sraer114_mid	exon	13337934	13337991	0.00797731696190321	+	.	gene_id "sraer114_gene_33250"; transcript_id "sraer114_gene_33250_tx_14"; exon_id "Y_13337934_13337991_+"; exonnum "2"; txlen "659";
Y	sraer114_mid	exon	13337934	13337991	0.00698015234166531	+	.	gene_id "sraer114_gene_33250"; transcript_id "sraer114_gene_33250_tx_17"; exon_id "Y_13337934_13337991_+"; exonnum "2"; txlen "1173";
Y	sraer114_mid	exon	13337934	13337991	0.0166194103372984	+	.	gene_id "sraer114_gene_33250"; transcript_id "sraer114_gene_33250_tx_4"; exon_id "Y_13337934_13337991_+"; exonnum "2"; txlen "1111";
Y	sraer114_mid	exon	13337934	13337991	0.0146250810968226	+	.	gene_id "sraer114_gene_33250"; transcript_id "sraer114_gene_33250_tx_6"; exon_id "Y_13337934_13337991_+"; exonnum "2"; txlen "1006";
Y	sraer114_mid	exon	13337934	13337991	0.0119659754428548	+	.	gene_id "sraer114_gene_33250"; transcript_id "sraer114_gene_33250_tx_9"; exon_id "Y_13337934_13337991_+"; exonnum "2"; txlen "534";
Y	sraer114_es	exon	13339389	13339613	0.0119659754428548	+	.	gene_id "sraer114_gene_33250"; transcript_id "sraer114_gene_33250_tx_11"; exon_id "Y_13339389_13339613_+"; exonnum "1"; txlen "616";
Y	sraer114_es	exon	13339389	13339613	0.00797731696190321	+	.	gene_id "sraer114_gene_33250"; transcript_id "sraer114_gene_33250_tx_16"; exon_id "Y_13339389_13339613_+"; exonnum "1"; txlen "741";
Y	sraer114_es	exon	13339389	13339613	0.0166194103372984	+	.	gene_id "sraer114_gene_33250"; transcript_id "sraer114_gene_33250_tx_5"; exon_id "Y_13339389_13339613_+"; exonnum "1"; txlen "1193";
Y	sraer114_es	exon	13339389	13339613	0.0146250810968226	+	.	gene_id "sraer114_gene_33250"; transcript_id "sraer114_gene_33250_tx_8"; exon_id "Y_13339389_13339613_+"; exonnum "1"; txlen "1088";
Y	sraer114_mid	exon	13344042	13344239	0.0119659754428548	+	.	gene_id "sraer114_gene_33250"; transcript_id "sraer114_gene_33250_tx_11"; exon_id "Y_13344042_13344239_+"; exonnum "2"; txlen "616";
Y	sraer114_mid	exon	13344042	13344239	0.00797731696190321	+	.	gene_id "sraer114_gene_33250"; transcript_id "sraer114_gene_33250_tx_14"; exon_id "Y_13344042_13344239_+"; exonnum "3"; txlen "659";
Y	sraer114_mid	exon	13344042	13344239	0.00797731696190321	+	.	gene_id "sraer114_gene_33250"; transcript_id "sraer114_gene_33250_tx_16"; exon_id "Y_13344042_13344239_+"; exonnum "2"; txlen "741";
Y	sraer114_mid	exon	13344042	13344239	0.00698015234166531	+	.	gene_id "sraer114_gene_33250"; transcript_id "sraer114_gene_33250_tx_17"; exon_id "Y_13344042_13344239_+"; exonnum "3"; txlen "1173";
Y	sraer114_mid	exon	13344042	13344239	0.0166194103372984	+	.	gene_id "sraer114_gene_33250"; transcript_id "sraer114_gene_33250_tx_4"; exon_id "Y_13344042_13344239_+"; exonnum "3"; txlen "1111";
Y	sraer114_mid	exon	13344042	13344239	0.0166194103372984	+	.	gene_id "sraer114_gene_33250"; transcript_id "sraer114_gene_33250_tx_5"; exon_id "Y_13344042_13344239_+"; exonnum "2"; txlen "1193";
Y	sraer114_mid	exon	13344042	13344239	0.0146250810968226	+	.	gene_id "sraer114_gene_33250"; transcript_id "sraer114_gene_33250_tx_6"; exon_id "Y_13344042_13344239_+"; exonnum "3"; txlen "1006";
Y	sraer114_mid	exon	13344042	13344239	0.0146250810968226	+	.	gene_id "sraer114_gene_33250"; transcript_id "sraer114_gene_33250_tx_8"; exon_id "Y_13344042_13344239_+"; exonnum "2"; txlen "1088";
Y	sraer114_mid	exon	13344042	13344239	0.0119659754428548	+	.	gene_id "sraer114_gene_33250"; transcript_id "sraer114_gene_33250_tx_9"; exon_id "Y_13344042_13344239_+"; exonnum "3"; txlen "534";
Y	sraer114_es	exon	13372742	13372916	0.020275680611504	+	.	gene_id "sraer114_gene_33250"; transcript_id "sraer114_gene_33250_tx_3"; exon_id "Y_13372742_13372916_+"; exonnum "1"; txlen "945";
Y	sraer114_es	exon	13372742	13372916	0.0146250810968226	+	.	gene_id "sraer114_gene_33250"; transcript_id "sraer114_gene_33250_tx_7"; exon_id "Y_13372742_13372916_+"; exonnum "1"; txlen "840";
Y	sraer114_mid	exon	13398390	13398480	0.0119659754428548	+	.	gene_id "sraer114_gene_33250"; transcript_id "sraer114_gene_33250_tx_11"; exon_id "Y_13398390_13398480_+"; exonnum "3"; txlen "616";
Y	sraer114_mid	exon	13398390	13398480	0.00797731696190321	+	.	gene_id "sraer114_gene_33250"; transcript_id "sraer114_gene_33250_tx_14"; exon_id "Y_13398390_13398480_+"; exonnum "4"; txlen "659";
Y	sraer114_mid	exon	13398390	13398480	0.00797731696190321	+	.	gene_id "sraer114_gene_33250"; transcript_id "sraer114_gene_33250_tx_16"; exon_id "Y_13398390_13398480_+"; exonnum "3"; txlen "741";
Y	sraer114_mid	exon	13398390	13398480	0.00698015234166531	+	.	gene_id "sraer114_gene_33250"; transcript_id "sraer114_gene_33250_tx_17"; exon_id "Y_13398390_13398480_+"; exonnum "4"; txlen "1173";
Y	sraer114_mid	exon	13398390	13398480	0.020275680611504	+	.	gene_id "sraer114_gene_33250"; transcript_id "sraer114_gene_33250_tx_3"; exon_id "Y_13398390_13398480_+"; exonnum "2"; txlen "945";
Y	sraer114_mid	exon	13398390	13398480	0.0166194103372984	+	.	gene_id "sraer114_gene_33250"; transcript_id "sraer114_gene_33250_tx_4"; exon_id "Y_13398390_13398480_+"; exonnum "4"; txlen "1111";
Y	sraer114_mid	exon	13398390	13398480	0.0166194103372984	+	.	gene_id "sraer114_gene_33250"; transcript_id "sraer114_gene_33250_tx_5"; exon_id "Y_13398390_13398480_+"; exonnum "3"; txlen "1193";
Y	sraer114_mid	exon	13398390	13398480	0.0146250810968226	+	.	gene_id "sraer114_gene_33250"; transcript_id "sraer114_gene_33250_tx_6"; exon_id "Y_13398390_13398480_+"; exonnum "4"; txlen "1006";
Y	sraer114_mid	exon	13398390	13398480	0.0146250810968226	+	.	gene_id "sraer114_gene_33250"; transcript_id "sraer114_gene_33250_tx_7"; exon_id "Y_13398390_13398480_+"; exonnum "2"; txlen "840";
Y	sraer114_mid	exon	13398390	13398480	0.0146250810968226	+	.	gene_id "sraer114_gene_33250"; transcript_id "sraer114_gene_33250_tx_8"; exon_id "Y_13398390_13398480_+"; exonnum "3"; txlen "1088";
Y	sraer114_mid	exon	13398390	13398480	0.0119659754428548	+	.	gene_id "sraer114_gene_33250"; transcript_id "sraer114_gene_33250_tx_9"; exon_id "Y_13398390_13398480_+"; exonnum "4"; txlen "534";
Y	sraer114_ss	exon	13398994	13399220	0.00797731696190321	+	.	gene_id "sraer114_gene_33250"; transcript_id "sraer114_gene_33250_tx_14"; exon_id "Y_13398994_13399220_+"; exonnum "5"; txlen "659";
Y	sraer114_ss	exon	13398994	13399220	0.00797731696190321	+	.	gene_id "sraer114_gene_33250"; transcript_id "sraer114_gene_33250_tx_16"; exon_id "Y_13398994_13399220_+"; exonnum "4"; txlen "741";
Y	sraer114_mid	exon	13424947	13425051	0.00698015234166531	+	.	gene_id "sraer114_gene_33250"; transcript_id "sraer114_gene_33250_tx_17"; exon_id "Y_13424947_13425051_+"; exonnum "5"; txlen "1173";
Y	sraer114_mid	exon	13424947	13425051	0.020275680611504	+	.	gene_id "sraer114_gene_33250"; transcript_id "sraer114_gene_33250_tx_3"; exon_id "Y_13424947_13425051_+"; exonnum "3"; txlen "945";
Y	sraer114_mid	exon	13424947	13425051	0.0166194103372984	+	.	gene_id "sraer114_gene_33250"; transcript_id "sraer114_gene_33250_tx_4"; exon_id "Y_13424947_13425051_+"; exonnum "5"; txlen "1111";
Y	sraer114_mid	exon	13424947	13425051	0.0166194103372984	+	.	gene_id "sraer114_gene_33250"; transcript_id "sraer114_gene_33250_tx_5"; exon_id "Y_13424947_13425051_+"; exonnum "4"; txlen "1193";
Y	sraer114_mid	exon	13426337	13426434	0.00698015234166531	+	.	gene_id "sraer114_gene_33250"; transcript_id "sraer114_gene_33250_tx_17"; exon_id "Y_13426337_13426434_+"; exonnum "6"; txlen "1173";
Y	sraer114_mid	exon	13426337	13426434	0.020275680611504	+	.	gene_id "sraer114_gene_33250"; transcript_id "sraer114_gene_33250_tx_3"; exon_id "Y_13426337_13426434_+"; exonnum "4"; txlen "945";
Y	sraer114_mid	exon	13426337	13426434	0.0166194103372984	+	.	gene_id "sraer114_gene_33250"; transcript_id "sraer114_gene_33250_tx_4"; exon_id "Y_13426337_13426434_+"; exonnum "6"; txlen "1111";
Y	sraer114_mid	exon	13426337	13426434	0.0166194103372984	+	.	gene_id "sraer114_gene_33250"; transcript_id "sraer114_gene_33250_tx_5"; exon_id "Y_13426337_13426434_+"; exonnum "5"; txlen "1193";
Y	sraer114_mid	exon	13426337	13426434	0.0146250810968226	+	.	gene_id "sraer114_gene_33250"; transcript_id "sraer114_gene_33250_tx_6"; exon_id "Y_13426337_13426434_+"; exonnum "5"; txlen "1006";
Y	sraer114_mid	exon	13426337	13426434	0.0146250810968226	+	.	gene_id "sraer114_gene_33250"; transcript_id "sraer114_gene_33250_tx_7"; exon_id "Y_13426337_13426434_+"; exonnum "3"; txlen "840";
Y	sraer114_mid	exon	13426337	13426434	0.0146250810968226	+	.	gene_id "sraer114_gene_33250"; transcript_id "sraer114_gene_33250_tx_8"; exon_id "Y_13426337_13426434_+"; exonnum "4"; txlen "1088";
Y	sraer114_ss	exon	13427996	13428471	0.00698015234166531	+	.	gene_id "sraer114_gene_33250"; transcript_id "sraer114_gene_33250_tx_17"; exon_id "Y_13427996_13428471_+"; exonnum "7"; txlen "1173";
Y	sraer114_ss	exon	13427996	13428471	0.020275680611504	+	.	gene_id "sraer114_gene_33250"; transcript_id "sraer114_gene_33250_tx_3"; exon_id "Y_13427996_13428471_+"; exonnum "5"; txlen "945";
Y	sraer114_ss	exon	13427996	13428471	0.0166194103372984	+	.	gene_id "sraer114_gene_33250"; transcript_id "sraer114_gene_33250_tx_4"; exon_id "Y_13427996_13428471_+"; exonnum "7"; txlen "1111";
Y	sraer114_ss	exon	13427996	13428471	0.0166194103372984	+	.	gene_id "sraer114_gene_33250"; transcript_id "sraer114_gene_33250_tx_5"; exon_id "Y_13427996_13428471_+"; exonnum "6"; txlen "1193";
Y	sraer114_ss	exon	13427996	13428471	0.0146250810968226	+	.	gene_id "sraer114_gene_33250"; transcript_id "sraer114_gene_33250_tx_6"; exon_id "Y_13427996_13428471_+"; exonnum "6"; txlen "1006";
Y	sraer114_ss	exon	13427996	13428471	0.0146250810968226	+	.	gene_id "sraer114_gene_33250"; transcript_id "sraer114_gene_33250_tx_7"; exon_id "Y_13427996_13428471_+"; exonnum "4"; txlen "840";
Y	sraer114_ss	exon	13427996	13428471	0.0146250810968226	+	.	gene_id "sraer114_gene_33250"; transcript_id "sraer114_gene_33250_tx_8"; exon_id "Y_13427996_13428471_+"; exonnum "5"; txlen "1088";
Y	sraer114_mid	exon	13534179	13534280	0.0119659754428548	+	.	gene_id "sraer114_gene_33250"; transcript_id "sraer114_gene_33250_tx_11"; exon_id "Y_13534179_13534280_+"; exonnum "4"; txlen "616";
Y	sraer114_mid	exon	13534179	13534280	0.0119659754428548	+	.	gene_id "sraer114_gene_33250"; transcript_id "sraer114_gene_33250_tx_9"; exon_id "Y_13534179_13534280_+"; exonnum "5"; txlen "534";
Y	sraer114_mid	exon	13539533	13539816	0.0142926928900766	+	.	gene_id "sraer114_gene_23899"; transcript_id "sraer114_gene_23899_tx_1"; exon_id "Y_13539533_13539816_+"; exonnum "1"; txlen "999";
Y	sraer114_mid	exon	13546352	13546401	0.0142926928900766	+	.	gene_id "sraer114_gene_23899"; transcript_id "sraer114_gene_23899_tx_1"; exon_id "Y_13546352_13546401_+"; exonnum "2"; txlen "999";
Y	sraer114_ss	exon	13547429	13548093	0.0142926928900766	+	.	gene_id "sraer114_gene_23899"; transcript_id "sraer114_gene_23899_tx_1"; exon_id "Y_13547429_13548093_+"; exonnum "3"; txlen "999";
Y	sraer114_es	exon	13723099	13723169	0.00631537592817338	+	.	gene_id "sraer114_gene_33253"; transcript_id "sraer114_gene_33253_tx_5"; exon_id "Y_13723099_13723169_+"; exonnum "1"; txlen "502";
Y	sraer114_es	exon	13726369	13726617	0.00631537592817338	+	.	gene_id "sraer114_gene_33253"; transcript_id "sraer114_gene_33253_tx_4"; exon_id "Y_13726369_13726617_+"; exonnum "1"; txlen "680";
Y	sraer114_mid	exon	13728761	13728815	0.00631537592817338	+	.	gene_id "sraer114_gene_33253"; transcript_id "sraer114_gene_33253_tx_4"; exon_id "Y_13728761_13728815_+"; exonnum "2"; txlen "680";
Y	sraer114_mid	exon	13728761	13728815	0.00631537592817338	+	.	gene_id "sraer114_gene_33253"; transcript_id "sraer114_gene_33253_tx_5"; exon_id "Y_13728761_13728815_+"; exonnum "2"; txlen "502";
Y	sraer114_mid	exon	13739217	13739296	0.00631537592817338	+	.	gene_id "sraer114_gene_33253"; transcript_id "sraer114_gene_33253_tx_4"; exon_id "Y_13739217_13739296_+"; exonnum "3"; txlen "680";
Y	sraer114_mid	exon	13739217	13739296	0.00631537592817338	+	.	gene_id "sraer114_gene_33253"; transcript_id "sraer114_gene_33253_tx_5"; exon_id "Y_13739217_13739296_+"; exonnum "3"; txlen "502";
Y	sraer114_mid	exon	13758616	13758806	0.00631537592817338	+	.	gene_id "sraer114_gene_33253"; transcript_id "sraer114_gene_33253_tx_4"; exon_id "Y_13758616_13758806_+"; exonnum "4"; txlen "680";
Y	sraer114_mid	exon	13758616	13758806	0.00631537592817338	+	.	gene_id "sraer114_gene_33253"; transcript_id "sraer114_gene_33253_tx_5"; exon_id "Y_13758616_13758806_+"; exonnum "4"; txlen "502";
Y	sraer114_mid	exon	13760565	13760669	0.00631537592817338	+	.	gene_id "sraer114_gene_33253"; transcript_id "sraer114_gene_33253_tx_4"; exon_id "Y_13760565_13760669_+"; exonnum "5"; txlen "680";
Y	sraer114_mid	exon	13760565	13760669	0.00631537592817338	+	.	gene_id "sraer114_gene_33253"; transcript_id "sraer114_gene_33253_tx_5"; exon_id "Y_13760565_13760669_+"; exonnum "5"; txlen "502";
Y	sraer114_es	exon	13987321	13987424	0.0491934545984031	+	.	gene_id "sraer114_gene_26932"; transcript_id "sraer114_gene_26932_tx_1"; exon_id "Y_13987321_13987424_+"; exonnum "1"; txlen "821";
Y	sraer114_es	exon	13987321	13987424	0.00698015234166531	+	.	gene_id "sraer114_gene_26932"; transcript_id "sraer114_gene_26932_tx_2"; exon_id "Y_13987321_13987424_+"; exonnum "1"; txlen "703";
Y	sraer114_mid	exon	13990946	13991136	0.0491934545984031	+	.	gene_id "sraer114_gene_26932"; transcript_id "sraer114_gene_26932_tx_1"; exon_id "Y_13990946_13991136_+"; exonnum "2"; txlen "821";
Y	sraer114_mid	exon	13990946	13991136	0.00698015234166531	+	.	gene_id "sraer114_gene_26932"; transcript_id "sraer114_gene_26932_tx_2"; exon_id "Y_13990946_13991136_+"; exonnum "2"; txlen "703";
Y	sraer114_mid	exon	13992788	13992916	0.0491934545984031	+	.	gene_id "sraer114_gene_26932"; transcript_id "sraer114_gene_26932_tx_1"; exon_id "Y_13992788_13992916_+"; exonnum "3"; txlen "821";
Y	sraer114_mid	exon	13992788	13992916	0.00698015234166531	+	.	gene_id "sraer114_gene_26932"; transcript_id "sraer114_gene_26932_tx_2"; exon_id "Y_13992788_13992916_+"; exonnum "3"; txlen "703";
Y	sraer114_mid	exon	13995385	13995502	0.0491934545984031	+	.	gene_id "sraer114_gene_26932"; transcript_id "sraer114_gene_26932_tx_1"; exon_id "Y_13995385_13995502_+"; exonnum "4"; txlen "821";
Y	sraer114_ss	exon	13998026	13998304	0.0491934545984031	+	.	gene_id "sraer114_gene_26932"; transcript_id "sraer114_gene_26932_tx_1"; exon_id "Y_13998026_13998304_+"; exonnum "5"; txlen "821";
Y	sraer114_ss	exon	13998026	13998304	0.00698015234166531	+	.	gene_id "sraer114_gene_26932"; transcript_id "sraer114_gene_26932_tx_2"; exon_id "Y_13998026_13998304_+"; exonnum "4"; txlen "703";
Y	sraer114_es	exon	14348273	14348366	0.0113011990293629	+	.	gene_id "sraer114_gene_33257"; transcript_id "sraer114_gene_33257_tx_3"; exon_id "Y_14348273_14348366_+"; exonnum "1"; txlen "1300";
Y	sraer114_es	exon	14349409	14349496	0.0166194103372984	+	.	gene_id "sraer114_gene_33257"; transcript_id "sraer114_gene_33257_tx_1"; exon_id "Y_14349409_14349496_+"; exonnum "1"; txlen "1294";
Y	sraer114_es	exon	14352073	14352199	0.0166194103372984	+	.	gene_id "sraer114_gene_33257"; transcript_id "sraer114_gene_33257_tx_2"; exon_id "Y_14352073_14352199_+"; exonnum "1"; txlen "1333";
Y	sraer114_mid	exon	14375997	14376081	0.0166194103372984	+	.	gene_id "sraer114_gene_33257"; transcript_id "sraer114_gene_33257_tx_1"; exon_id "Y_14375997_14376081_+"; exonnum "2"; txlen "1294";
Y	sraer114_mid	exon	14375997	14376081	0.0166194103372984	+	.	gene_id "sraer114_gene_33257"; transcript_id "sraer114_gene_33257_tx_2"; exon_id "Y_14375997_14376081_+"; exonnum "2"; txlen "1333";
Y	sraer114_mid	exon	14375997	14376081	0.0113011990293629	+	.	gene_id "sraer114_gene_33257"; transcript_id "sraer114_gene_33257_tx_3"; exon_id "Y_14375997_14376081_+"; exonnum "2"; txlen "1300";
Y	sraer114_mid	exon	14379299	14379390	0.0166194103372984	+	.	gene_id "sraer114_gene_33257"; transcript_id "sraer114_gene_33257_tx_1"; exon_id "Y_14379299_14379390_+"; exonnum "3"; txlen "1294";
Y	sraer114_mid	exon	14379299	14379390	0.0166194103372984	+	.	gene_id "sraer114_gene_33257"; transcript_id "sraer114_gene_33257_tx_2"; exon_id "Y_14379299_14379390_+"; exonnum "3"; txlen "1333";
Y	sraer114_mid	exon	14379299	14379390	0.0113011990293629	+	.	gene_id "sraer114_gene_33257"; transcript_id "sraer114_gene_33257_tx_3"; exon_id "Y_14379299_14379390_+"; exonnum "3"; txlen "1300";
Y	sraer114_ss	exon	14385815	14386843	0.0166194103372984	+	.	gene_id "sraer114_gene_33257"; transcript_id "sraer114_gene_33257_tx_1"; exon_id "Y_14385815_14386843_+"; exonnum "4"; txlen "1294";
Y	sraer114_ss	exon	14385815	14386843	0.0166194103372984	+	.	gene_id "sraer114_gene_33257"; transcript_id "sraer114_gene_33257_tx_2"; exon_id "Y_14385815_14386843_+"; exonnum "4"; txlen "1333";
Y	sraer114_ss	exon	14385815	14386843	0.0113011990293629	+	.	gene_id "sraer114_gene_33257"; transcript_id "sraer114_gene_33257_tx_3"; exon_id "Y_14385815_14386843_+"; exonnum "4"; txlen "1300";
Y	sraer114_mid	exon	14773476	14773681	0.00963925799563305	+	.	gene_id "sraer114_gene_33260"; transcript_id "sraer114_gene_33260_tx_3"; exon_id "Y_14773476_14773681_+"; exonnum "1"; txlen "649";
Y	sraer114_ss	exon	14773948	14774390	0.00963925799563305	+	.	gene_id "sraer114_gene_33260"; transcript_id "sraer114_gene_33260_tx_3"; exon_id "Y_14773948_14774390_+"; exonnum "2"; txlen "649";
Y	sraer114_es	exon	14779016	14779144	0.123811961062357	+	.	gene_id "sraer114_gene_33260"; transcript_id "sraer114_gene_33260_tx_1"; exon_id "Y_14779016_14779144_+"; exonnum "1"; txlen "806";
Y	sraer114_es	exon	14779016	14779144	0.11933494203084	+	.	gene_id "sraer114_gene_33260"; transcript_id "sraer114_gene_33260_tx_2"; exon_id "Y_14779016_14779144_+"; exonnum "1"; txlen "571";
Y	sraer114_es	exon	14779016	14779144	0.00398865848095161	+	.	gene_id "sraer114_gene_33260"; transcript_id "sraer114_gene_33260_tx_6"; exon_id "Y_14779016_14779144_+"; exonnum "1"; txlen "876";
Y	sraer114_es	exon	14781583	14781713	0.00864209337539515	+	.	gene_id "sraer114_gene_33260"; transcript_id "sraer114_gene_33260_tx_4"; exon_id "Y_14781583_14781713_+"; exonnum "1"; txlen "878";
Y	sraer114_es	exon	14781583	14781713	0.00864209337539515	+	.	gene_id "sraer114_gene_33260"; transcript_id "sraer114_gene_33260_tx_5"; exon_id "Y_14781583_14781713_+"; exonnum "1"; txlen "643";
Y	sraer114_mid	exon	14782641	14782710	0.00864209337539515	+	.	gene_id "sraer114_gene_33260"; transcript_id "sraer114_gene_33260_tx_4"; exon_id "Y_14782641_14782710_+"; exonnum "2"; txlen "878";
Y	sraer114_mid	exon	14782641	14782710	0.00864209337539515	+	.	gene_id "sraer114_gene_33260"; transcript_id "sraer114_gene_33260_tx_5"; exon_id "Y_14782641_14782710_+"; exonnum "2"; txlen "643";
Y	sraer114_mid	exon	14782641	14782710	0.00398865848095161	+	.	gene_id "sraer114_gene_33260"; transcript_id "sraer114_gene_33260_tx_6"; exon_id "Y_14782641_14782710_+"; exonnum "2"; txlen "876";
Y	sraer114_mid	exon	14785797	14785971	0.123811961062357	+	.	gene_id "sraer114_gene_33260"; transcript_id "sraer114_gene_33260_tx_1"; exon_id "Y_14785797_14785971_+"; exonnum "2"; txlen "806";
Y	sraer114_mid	exon	14785797	14785971	0.11933494203084	+	.	gene_id "sraer114_gene_33260"; transcript_id "sraer114_gene_33260_tx_2"; exon_id "Y_14785797_14785971_+"; exonnum "2"; txlen "571";
Y	sraer114_mid	exon	14785797	14785971	0.00864209337539515	+	.	gene_id "sraer114_gene_33260"; transcript_id "sraer114_gene_33260_tx_4"; exon_id "Y_14785797_14785971_+"; exonnum "3"; txlen "878";
Y	sraer114_mid	exon	14785797	14785971	0.00864209337539515	+	.	gene_id "sraer114_gene_33260"; transcript_id "sraer114_gene_33260_tx_5"; exon_id "Y_14785797_14785971_+"; exonnum "3"; txlen "643";
Y	sraer114_mid	exon	14785797	14785971	0.00398865848095161	+	.	gene_id "sraer114_gene_33260"; transcript_id "sraer114_gene_33260_tx_6"; exon_id "Y_14785797_14785971_+"; exonnum "3"; txlen "876";
Y	sraer114_mid	exon	14787393	14787627	0.123811961062357	+	.	gene_id "sraer114_gene_33260"; transcript_id "sraer114_gene_33260_tx_1"; exon_id "Y_14787393_14787627_+"; exonnum "3"; txlen "806";
Y	sraer114_mid	exon	14787393	14787627	0.00864209337539515	+	.	gene_id "sraer114_gene_33260"; transcript_id "sraer114_gene_33260_tx_4"; exon_id "Y_14787393_14787627_+"; exonnum "4"; txlen "878";
Y	sraer114_mid	exon	14787393	14787627	0.00398865848095161	+	.	gene_id "sraer114_gene_33260"; transcript_id "sraer114_gene_33260_tx_6"; exon_id "Y_14787393_14787627_+"; exonnum "4"; txlen "876";
Y	sraer114_ss	exon	14789682	14789948	0.123811961062357	+	.	gene_id "sraer114_gene_33260"; transcript_id "sraer114_gene_33260_tx_1"; exon_id "Y_14789682_14789948_+"; exonnum "4"; txlen "806";
Y	sraer114_ss	exon	14789682	14789948	0.11933494203084	+	.	gene_id "sraer114_gene_33260"; transcript_id "sraer114_gene_33260_tx_2"; exon_id "Y_14789682_14789948_+"; exonnum "3"; txlen "571";
Y	sraer114_ss	exon	14789682	14789948	0.00864209337539515	+	.	gene_id "sraer114_gene_33260"; transcript_id "sraer114_gene_33260_tx_4"; exon_id "Y_14789682_14789948_+"; exonnum "5"; txlen "878";
Y	sraer114_ss	exon	14789682	14789948	0.00864209337539515	+	.	gene_id "sraer114_gene_33260"; transcript_id "sraer114_gene_33260_tx_5"; exon_id "Y_14789682_14789948_+"; exonnum "4"; txlen "643";
Y	sraer114_ss	exon	14789682	14789948	0.00398865848095161	+	.	gene_id "sraer114_gene_33260"; transcript_id "sraer114_gene_33260_tx_6"; exon_id "Y_14789682_14789948_+"; exonnum "5"; txlen "876";
Y	sraer114_es	exon	15005774	15005992	0.00432104668769757	+	.	gene_id "sraer114_gene_20504"; transcript_id "sraer114_gene_20504_tx_4"; exon_id "Y_15005774_15005992_+"; exonnum "1"; txlen "2078";
Y	sraer114_mid	exon	15006836	15006966	0.00432104668769757	+	.	gene_id "sraer114_gene_20504"; transcript_id "sraer114_gene_20504_tx_4"; exon_id "Y_15006836_15006966_+"; exonnum "2"; txlen "2078";
Y	sraer114_mid	exon	15011368	15011606	0.00432104668769757	+	.	gene_id "sraer114_gene_20504"; transcript_id "sraer114_gene_20504_tx_4"; exon_id "Y_15011368_15011606_+"; exonnum "3"; txlen "2078";
Y	sraer114_mid	exon	15040350	15040538	0.00432104668769757	+	.	gene_id "sraer114_gene_20504"; transcript_id "sraer114_gene_20504_tx_4"; exon_id "Y_15040350_15040538_+"; exonnum "4"; txlen "2078";
Y	sraer114_mid	exon	15045598	15045702	0.00432104668769757	+	.	gene_id "sraer114_gene_20504"; transcript_id "sraer114_gene_20504_tx_4"; exon_id "Y_15045598_15045702_+"; exonnum "5"; txlen "2078";
Y	sraer114_es	exon	15048988	15049407	0.383145379729933	+	.	gene_id "sraer114_gene_20504"; transcript_id "sraer114_gene_20504_tx_1"; exon_id "Y_15048988_15049407_+"; exonnum "1"; txlen "1615";
Y	sraer114_es	exon	15061041	15061221	0.0176165749575363	+	.	gene_id "sraer114_gene_20504"; transcript_id "sraer114_gene_20504_tx_3"; exon_id "Y_15061041_15061221_+"; exonnum "1"; txlen "1376";
Y	sraer114_mid	exon	15068128	15069136	0.383145379729933	+	.	gene_id "sraer114_gene_20504"; transcript_id "sraer114_gene_20504_tx_1"; exon_id "Y_15068128_15069136_+"; exonnum "2"; txlen "1615";
Y	sraer114_mid	exon	15068128	15069136	0.0176165749575363	+	.	gene_id "sraer114_gene_20504"; transcript_id "sraer114_gene_20504_tx_3"; exon_id "Y_15068128_15069136_+"; exonnum "2"; txlen "1376";
Y	sraer114_mid	exon	15068128	15069136	0.00432104668769757	+	.	gene_id "sraer114_gene_20504"; transcript_id "sraer114_gene_20504_tx_4"; exon_id "Y_15068128_15069136_+"; exonnum "6"; txlen "2078";
Y	sraer114_ss	exon	15069977	15070162	0.383145379729933	+	.	gene_id "sraer114_gene_20504"; transcript_id "sraer114_gene_20504_tx_1"; exon_id "Y_15069977_15070162_+"; exonnum "3"; txlen "1615";
Y	sraer114_ss	exon	15069977	15070162	0.0176165749575363	+	.	gene_id "sraer114_gene_20504"; transcript_id "sraer114_gene_20504_tx_3"; exon_id "Y_15069977_15070162_+"; exonnum "3"; txlen "1376";
Y	sraer114_ss	exon	15069977	15070162	0.00432104668769757	+	.	gene_id "sraer114_gene_20504"; transcript_id "sraer114_gene_20504_tx_4"; exon_id "Y_15069977_15070162_+"; exonnum "7"; txlen "2078";
Y	sraer114_es	exon	15516270	15516373	0.532089180449947	+	.	gene_id "sraer114_gene_33265"; transcript_id "sraer114_gene_33265_tx_1"; exon_id "Y_15516270_15516373_+"; exonnum "1"; txlen "1519";
Y	sraer114_es	exon	15516270	15516373	0.0964743540327591	+	.	gene_id "sraer114_gene_33265"; transcript_id "sraer114_gene_33265_tx_2"; exon_id "Y_15516270_15516373_+"; exonnum "1"; txlen "1270";
Y	sraer114_mid	exon	15518477	15518643	0.532089180449947	+	.	gene_id "sraer114_gene_33265"; transcript_id "sraer114_gene_33265_tx_1"; exon_id "Y_15518477_15518643_+"; exonnum "2"; txlen "1519";
Y	sraer114_mid	exon	15518477	15518643	0.0964743540327591	+	.	gene_id "sraer114_gene_33265"; transcript_id "sraer114_gene_33265_tx_2"; exon_id "Y_15518477_15518643_+"; exonnum "2"; txlen "1270";
Y	sraer114_mid	exon	15520447	15520556	0.532089180449947	+	.	gene_id "sraer114_gene_33265"; transcript_id "sraer114_gene_33265_tx_1"; exon_id "Y_15520447_15520556_+"; exonnum "3"; txlen "1519";
Y	sraer114_mid	exon	15520447	15520556	0.0964743540327591	+	.	gene_id "sraer114_gene_33265"; transcript_id "sraer114_gene_33265_tx_2"; exon_id "Y_15520447_15520556_+"; exonnum "3"; txlen "1270";
Y	sraer114_mid	exon	15521379	15521470	0.532089180449947	+	.	gene_id "sraer114_gene_33265"; transcript_id "sraer114_gene_33265_tx_1"; exon_id "Y_15521379_15521470_+"; exonnum "4"; txlen "1519";
Y	sraer114_mid	exon	15521379	15521470	0.0964743540327591	+	.	gene_id "sraer114_gene_33265"; transcript_id "sraer114_gene_33265_tx_2"; exon_id "Y_15521379_15521470_+"; exonnum "4"; txlen "1270";
Y	sraer114_mid	exon	15524690	15524781	0.532089180449947	+	.	gene_id "sraer114_gene_33265"; transcript_id "sraer114_gene_33265_tx_1"; exon_id "Y_15524690_15524781_+"; exonnum "5"; txlen "1519";
Y	sraer114_mid	exon	15524690	15524781	0.0964743540327591	+	.	gene_id "sraer114_gene_33265"; transcript_id "sraer114_gene_33265_tx_2"; exon_id "Y_15524690_15524781_+"; exonnum "5"; txlen "1270";
Y	sraer114_mid	exon	15525416	15525664	0.532089180449947	+	.	gene_id "sraer114_gene_33265"; transcript_id "sraer114_gene_33265_tx_1"; exon_id "Y_15525416_15525664_+"; exonnum "6"; txlen "1519";
Y	sraer114_ss	exon	15526854	15527558	0.532089180449947	+	.	gene_id "sraer114_gene_33265"; transcript_id "sraer114_gene_33265_tx_1"; exon_id "Y_15526854_15527558_+"; exonnum "7"; txlen "1519";
Y	sraer114_ss	exon	15526854	15527558	0.0964743540327591	+	.	gene_id "sraer114_gene_33265"; transcript_id "sraer114_gene_33265_tx_2"; exon_id "Y_15526854_15527558_+"; exonnum "6"; txlen "1270";
Y	sraer114_es	exon	16552646	16552937	0.0249291155059475	+	.	gene_id "sraer114_gene_34509"; transcript_id "sraer114_gene_34509_tx_1"; exon_id "Y_16552646_16552937_+"; exonnum "1"; txlen "550";
Y	sraer114_mid	exon	16562037	16562119	0.0249291155059475	+	.	gene_id "sraer114_gene_34509"; transcript_id "sraer114_gene_34509_tx_1"; exon_id "Y_16562037_16562119_+"; exonnum "2"; txlen "550";
Y	sraer114_ss	exon	16563823	16563997	0.0249291155059475	+	.	gene_id "sraer114_gene_34509"; transcript_id "sraer114_gene_34509_tx_1"; exon_id "Y_16563823_16563997_+"; exonnum "3"; txlen "550";
Y	sraer114_es	exon	16961207	16961327	0.00997164620237902	+	.	gene_id "sraer114_gene_33274"; transcript_id "sraer114_gene_33274_tx_13"; exon_id "Y_16961207_16961327_+"; exonnum "1"; txlen "568";
Y	sraer114_es	exon	16961207	16961327	0.00997164620237902	+	.	gene_id "sraer114_gene_33274"; transcript_id "sraer114_gene_33274_tx_14"; exon_id "Y_16961207_16961327_+"; exonnum "1"; txlen "558";
Y	sraer114_mid	exon	16961907	16962002	0.00997164620237902	+	.	gene_id "sraer114_gene_33274"; transcript_id "sraer114_gene_33274_tx_13"; exon_id "Y_16961907_16962002_+"; exonnum "2"; txlen "568";
Y	sraer114_mid	exon	16961907	16962002	0.00997164620237902	+	.	gene_id "sraer114_gene_33274"; transcript_id "sraer114_gene_33274_tx_14"; exon_id "Y_16961907_16962002_+"; exonnum "2"; txlen "558";
Y	sraer114_es	exon	16965383	16965645	0.0132955282698387	+	.	gene_id "sraer114_gene_33274"; transcript_id "sraer114_gene_33274_tx_10"; exon_id "Y_16965383_16965645_+"; exonnum "1"; txlen "604";
Y	sraer114_es	exon	16965383	16965645	0.0132955282698387	+	.	gene_id "sraer114_gene_33274"; transcript_id "sraer114_gene_33274_tx_9"; exon_id "Y_16965383_16965645_+"; exonnum "1"; txlen "614";
Y	sraer114_mid	exon	16973218	16973292	0.0132955282698387	+	.	gene_id "sraer114_gene_33274"; transcript_id "sraer114_gene_33274_tx_10"; exon_id "Y_16973218_16973292_+"; exonnum "2"; txlen "604";
Y	sraer114_mid	exon	16973218	16973292	0.00997164620237902	+	.	gene_id "sraer114_gene_33274"; transcript_id "sraer114_gene_33274_tx_13"; exon_id "Y_16973218_16973292_+"; exonnum "3"; txlen "568";
Y	sraer114_mid	exon	16973218	16973292	0.00997164620237902	+	.	gene_id "sraer114_gene_33274"; transcript_id "sraer114_gene_33274_tx_14"; exon_id "Y_16973218_16973292_+"; exonnum "3"; txlen "558";
Y	sraer114_mid	exon	16973218	16973292	0.0132955282698387	+	.	gene_id "sraer114_gene_33274"; transcript_id "sraer114_gene_33274_tx_9"; exon_id "Y_16973218_16973292_+"; exonnum "2"; txlen "614";
Y	sraer114_es	exon	16985547	16985695	0.0219376216452338	+	.	gene_id "sraer114_gene_33274"; transcript_id "sraer114_gene_33274_tx_4"; exon_id "Y_16985547_16985695_+"; exonnum "1"; txlen "720";
Y	sraer114_es	exon	16985547	16985695	0.0146250810968226	+	.	gene_id "sraer114_gene_33274"; transcript_id "sraer114_gene_33274_tx_7"; exon_id "Y_16985547_16985695_+"; exonnum "1"; txlen "710";
Y	sraer114_mid	exon	16986665	16986959	0.0219376216452338	+	.	gene_id "sraer114_gene_33274"; transcript_id "sraer114_gene_33274_tx_4"; exon_id "Y_16986665_16986959_+"; exonnum "2"; txlen "720";
Y	sraer114_mid	exon	16986665	16986959	0.0146250810968226	+	.	gene_id "sraer114_gene_33274"; transcript_id "sraer114_gene_33274_tx_7"; exon_id "Y_16986665_16986959_+"; exonnum "2"; txlen "710";
Y	sraer114_mid	exon	16997048	16997186	0.0132955282698387	+	.	gene_id "sraer114_gene_33274"; transcript_id "sraer114_gene_33274_tx_10"; exon_id "Y_16997048_16997186_+"; exonnum "3"; txlen "604";
Y	sraer114_mid	exon	16997048	16997186	0.00997164620237902	+	.	gene_id "sraer114_gene_33274"; transcript_id "sraer114_gene_33274_tx_13"; exon_id "Y_16997048_16997186_+"; exonnum "4"; txlen "568";
Y	sraer114_mid	exon	16997048	16997186	0.00997164620237902	+	.	gene_id "sraer114_gene_33274"; transcript_id "sraer114_gene_33274_tx_14"; exon_id "Y_16997048_16997186_+"; exonnum "4"; txlen "558";
Y	sraer114_mid	exon	16997048	16997186	0.0219376216452338	+	.	gene_id "sraer114_gene_33274"; transcript_id "sraer114_gene_33274_tx_4"; exon_id "Y_16997048_16997186_+"; exonnum "3"; txlen "720";
Y	sraer114_mid	exon	16997048	16997186	0.0146250810968226	+	.	gene_id "sraer114_gene_33274"; transcript_id "sraer114_gene_33274_tx_7"; exon_id "Y_16997048_16997186_+"; exonnum "3"; txlen "710";
Y	sraer114_mid	exon	16997048	16997186	0.0132955282698387	+	.	gene_id "sraer114_gene_33274"; transcript_id "sraer114_gene_33274_tx_9"; exon_id "Y_16997048_16997186_+"; exonnum "3"; txlen "614";
Y	sraer114_ss	exon	17002596	17002732	0.00997164620237902	+	.	gene_id "sraer114_gene_33274"; transcript_id "sraer114_gene_33274_tx_13"; exon_id "Y_17002596_17002732_+"; exonnum "5"; txlen "568";
Y	sraer114_ss	exon	17002596	17002732	0.0219376216452338	+	.	gene_id "sraer114_gene_33274"; transcript_id "sraer114_gene_33274_tx_4"; exon_id "Y_17002596_17002732_+"; exonnum "4"; txlen "720";
Y	sraer114_ss	exon	17002596	17002732	0.0132955282698387	+	.	gene_id "sraer114_gene_33274"; transcript_id "sraer114_gene_33274_tx_9"; exon_id "Y_17002596_17002732_+"; exonnum "4"; txlen "614";
Y	sraer114_ss	exon	17034427	17034553	0.0132955282698387	+	.	gene_id "sraer114_gene_33274"; transcript_id "sraer114_gene_33274_tx_10"; exon_id "Y_17034427_17034553_+"; exonnum "4"; txlen "604";
Y	sraer114_ss	exon	17034427	17034553	0.00997164620237902	+	.	gene_id "sraer114_gene_33274"; transcript_id "sraer114_gene_33274_tx_14"; exon_id "Y_17034427_17034553_+"; exonnum "5"; txlen "558";
Y	sraer114_ss	exon	17034427	17034553	0.0146250810968226	+	.	gene_id "sraer114_gene_33274"; transcript_id "sraer114_gene_33274_tx_7"; exon_id "Y_17034427_17034553_+"; exonnum "4"; txlen "710";
Y	sraer114_mid	exon	17218924	17219026	1.01749774334359	+	.	gene_id "sraer114_gene_21677"; transcript_id "sraer114_gene_21677_tx_1"; exon_id "Y_17218924_17219026_+"; exonnum "1"; txlen "549";
Y	sraer114_mid	exon	17218924	17219026	0.0638607519992389	+	.	gene_id "sraer114_gene_21677"; transcript_id "sraer114_gene_21677_tx_11"; exon_id "Y_17218924_17219026_+"; exonnum "1"; txlen "561";
Y	sraer114_mid	exon	17218924	17219026	0.0567651128882124	+	.	gene_id "sraer114_gene_21677"; transcript_id "sraer114_gene_21677_tx_13"; exon_id "Y_17218924_17219026_+"; exonnum "1"; txlen "814";
Y	sraer114_mid	exon	17218924	17219026	0.0520346868141947	+	.	gene_id "sraer114_gene_21677"; transcript_id "sraer114_gene_21677_tx_16"; exon_id "Y_17218924_17219026_+"; exonnum "1"; txlen "685";
Y	sraer114_mid	exon	17218924	17219026	0.0490074983774709	+	.	gene_id "sraer114_gene_21677"; transcript_id "sraer114_gene_21677_tx_17"; exon_id "Y_17218924_17219026_+"; exonnum "1"; txlen "805";
Y	sraer114_mid	exon	17218924	17219026	0.0490074983774709	+	.	gene_id "sraer114_gene_21677"; transcript_id "sraer114_gene_21677_tx_18"; exon_id "Y_17218924_17219026_+"; exonnum "1"; txlen "1034";
Y	sraer114_mid	exon	17218924	17219026	0.652543132723685	+	.	gene_id "sraer114_gene_21677"; transcript_id "sraer114_gene_21677_tx_2"; exon_id "Y_17218924_17219026_+"; exonnum "1"; txlen "778";
Y	sraer114_mid	exon	17218924	17219026	0.0425738346661593	+	.	gene_id "sraer114_gene_21677"; transcript_id "sraer114_gene_21677_tx_23"; exon_id "Y_17218924_17219026_+"; exonnum "1"; txlen "676";
Y	sraer114_mid	exon	17218924	17219026	0.0425738346661593	+	.	gene_id "sraer114_gene_21677"; transcript_id "sraer114_gene_21677_tx_24"; exon_id "Y_17218924_17219026_+"; exonnum "1"; txlen "905";
Y	sraer114_mid	exon	17218924	17219026	0.0378434085921416	+	.	gene_id "sraer114_gene_21677"; transcript_id "sraer114_gene_21677_tx_25"; exon_id "Y_17218924_17219026_+"; exonnum "1"; txlen "923";
Y	sraer114_mid	exon	17218924	17219026	0.0378434085921416	+	.	gene_id "sraer114_gene_21677"; transcript_id "sraer114_gene_21677_tx_26"; exon_id "Y_17218924_17219026_+"; exonnum "1"; txlen "1152";
Y	sraer114_mid	exon	17218924	17219026	0.0378434085921416	+	.	gene_id "sraer114_gene_21677"; transcript_id "sraer114_gene_21677_tx_27"; exon_id "Y_17218924_17219026_+"; exonnum "1"; txlen "1050";
Y	sraer114_mid	exon	17218924	17219026	0.0378434085921416	+	.	gene_id "sraer114_gene_21677"; transcript_id "sraer114_gene_21677_tx_28"; exon_id "Y_17218924_17219026_+"; exonnum "1"; txlen "1279";
Y	sraer114_mid	exon	17218924	17219026	0.0378434085921416	+	.	gene_id "sraer114_gene_21677"; transcript_id "sraer114_gene_21677_tx_29"; exon_id "Y_17218924_17219026_+"; exonnum "1"; txlen "806";
Y	sraer114_mid	exon	17218924	17219026	0.0378434085921416	+	.	gene_id "sraer114_gene_21677"; transcript_id "sraer114_gene_21677_tx_30"; exon_id "Y_17218924_17219026_+"; exonnum "1"; txlen "1059";
Y	sraer114_mid	exon	17218924	17219026	0.0378434085921416	+	.	gene_id "sraer114_gene_21677"; transcript_id "sraer114_gene_21677_tx_31"; exon_id "Y_17218924_17219026_+"; exonnum "1"; txlen "703";
Y	sraer114_mid	exon	17218924	17219026	0.129168084651481	+	.	gene_id "sraer114_gene_21677"; transcript_id "sraer114_gene_21677_tx_7"; exon_id "Y_17218924_17219026_+"; exonnum "1"; txlen "678";
Y	sraer114_mid	exon	17218924	17219026	0.129168084651481	+	.	gene_id "sraer114_gene_21677"; transcript_id "sraer114_gene_21677_tx_8"; exon_id "Y_17218924_17219026_+"; exonnum "1"; txlen "907";
Y	sraer114_mid	exon	17218924	17219052	0.114642809382916	+	.	gene_id "sraer114_gene_21677"; transcript_id "sraer114_gene_21677_tx_10"; exon_id "Y_17218924_17219052_+"; exonnum "1"; txlen "933";
Y	sraer114_mid	exon	17218924	17219052	0.0638607519992389	+	.	gene_id "sraer114_gene_21677"; transcript_id "sraer114_gene_21677_tx_12"; exon_id "Y_17218924_17219052_+"; exonnum "1"; txlen "587";
Y	sraer114_mid	exon	17218924	17219052	0.0567651128882124	+	.	gene_id "sraer114_gene_21677"; transcript_id "sraer114_gene_21677_tx_14"; exon_id "Y_17218924_17219052_+"; exonnum "1"; txlen "840";
Y	sraer114_mid	exon	17218924	17219052	0.0490074983774709	+	.	gene_id "sraer114_gene_21677"; transcript_id "sraer114_gene_21677_tx_19"; exon_id "Y_17218924_17219052_+"; exonnum "1"; txlen "831";
Y	sraer114_mid	exon	17218924	17219052	0.0490074983774709	+	.	gene_id "sraer114_gene_21677"; transcript_id "sraer114_gene_21677_tx_20"; exon_id "Y_17218924_17219052_+"; exonnum "1"; txlen "1060";
Y	sraer114_mid	exon	17218924	17219052	0.340878013497859	+	.	gene_id "sraer114_gene_21677"; transcript_id "sraer114_gene_21677_tx_3"; exon_id "Y_17218924_17219052_+"; exonnum "1"; txlen "575";
Y	sraer114_mid	exon	17218924	17219052	0.0283825564441062	+	.	gene_id "sraer114_gene_21677"; transcript_id "sraer114_gene_21677_tx_32"; exon_id "Y_17218924_17219052_+"; exonnum "1"; txlen "702";
Y	sraer114_mid	exon	17218924	17219052	0.0283825564441062	+	.	gene_id "sraer114_gene_21677"; transcript_id "sraer114_gene_21677_tx_33"; exon_id "Y_17218924_17219052_+"; exonnum "1"; txlen "931";
Y	sraer114_mid	exon	17218924	17219052	0.0283825564441062	+	.	gene_id "sraer114_gene_21677"; transcript_id "sraer114_gene_21677_tx_35"; exon_id "Y_17218924_17219052_+"; exonnum "1"; txlen "711";
Y	sraer114_mid	exon	17218924	17219052	0.0236521303700885	+	.	gene_id "sraer114_gene_21677"; transcript_id "sraer114_gene_21677_tx_39"; exon_id "Y_17218924_17219052_+"; exonnum "1"; txlen "949";
Y	sraer114_mid	exon	17218924	17219052	0.336052765714376	+	.	gene_id "sraer114_gene_21677"; transcript_id "sraer114_gene_21677_tx_4"; exon_id "Y_17218924_17219052_+"; exonnum "1"; txlen "804";
Y	sraer114_mid	exon	17218924	17219052	0.0236521303700885	+	.	gene_id "sraer114_gene_21677"; transcript_id "sraer114_gene_21677_tx_40"; exon_id "Y_17218924_17219052_+"; exonnum "1"; txlen "1178";
Y	sraer114_mid	exon	17218924	17219052	0.0236521303700885	+	.	gene_id "sraer114_gene_21677"; transcript_id "sraer114_gene_21677_tx_41"; exon_id "Y_17218924_17219052_+"; exonnum "1"; txlen "1076";
Y	sraer114_mid	exon	17218924	17219052	0.0236521303700885	+	.	gene_id "sraer114_gene_21677"; transcript_id "sraer114_gene_21677_tx_42"; exon_id "Y_17218924_17219052_+"; exonnum "1"; txlen "1305";
Y	sraer114_mid	exon	17218924	17219052	0.0236521303700885	+	.	gene_id "sraer114_gene_21677"; transcript_id "sraer114_gene_21677_tx_43"; exon_id "Y_17218924_17219052_+"; exonnum "1"; txlen "832";
Y	sraer114_mid	exon	17218924	17219052	0.0236521303700885	+	.	gene_id "sraer114_gene_21677"; transcript_id "sraer114_gene_21677_tx_44"; exon_id "Y_17218924_17219052_+"; exonnum "1"; txlen "1085";
Y	sraer114_mid	exon	17218924	17219052	0.0236521303700885	+	.	gene_id "sraer114_gene_21677"; transcript_id "sraer114_gene_21677_tx_45"; exon_id "Y_17218924_17219052_+"; exonnum "1"; txlen "729";
Y	sraer114_mid	exon	17218924	17219052	0.114642809382916	+	.	gene_id "sraer114_gene_21677"; transcript_id "sraer114_gene_21677_tx_9"; exon_id "Y_17218924_17219052_+"; exonnum "1"; txlen "704";
Y	sraer114_mid	exon	17235938	17236345	0.0482204093339376	+	.	gene_id "sraer114_gene_21677"; transcript_id "sraer114_gene_21677_tx_21"; exon_id "Y_17235938_17236345_+"; exonnum "1"; txlen "983";
Y	sraer114_mid	exon	17235938	17236345	0.0482204093339376	+	.	gene_id "sraer114_gene_21677"; transcript_id "sraer114_gene_21677_tx_22"; exon_id "Y_17235938_17236345_+"; exonnum "1"; txlen "1212";
Y	sraer114_mid	exon	17251025	17251269	0.0378434085921416	+	.	gene_id "sraer114_gene_21677"; transcript_id "sraer114_gene_21677_tx_25"; exon_id "Y_17251025_17251269_+"; exonnum "2"; txlen "923";
Y	sraer114_mid	exon	17251025	17251269	0.0378434085921416	+	.	gene_id "sraer114_gene_21677"; transcript_id "sraer114_gene_21677_tx_26"; exon_id "Y_17251025_17251269_+"; exonnum "2"; txlen "1152";
Y	sraer114_mid	exon	17251025	17251269	0.0378434085921416	+	.	gene_id "sraer114_gene_21677"; transcript_id "sraer114_gene_21677_tx_27"; exon_id "Y_17251025_17251269_+"; exonnum "2"; txlen "1050";
Y	sraer114_mid	exon	17251025	17251269	0.0378434085921416	+	.	gene_id "sraer114_gene_21677"; transcript_id "sraer114_gene_21677_tx_28"; exon_id "Y_17251025_17251269_+"; exonnum "2"; txlen "1279";
Y	sraer114_mid	exon	17251025	17251269	0.0378434085921416	+	.	gene_id "sraer114_gene_21677"; transcript_id "sraer114_gene_21677_tx_29"; exon_id "Y_17251025_17251269_+"; exonnum "2"; txlen "806";
Y	sraer114_mid	exon	17251025	17251269	0.0378434085921416	+	.	gene_id "sraer114_gene_21677"; transcript_id "sraer114_gene_21677_tx_30"; exon_id "Y_17251025_17251269_+"; exonnum "2"; txlen "1059";
Y	sraer114_mid	exon	17251025	17251269	0.0378434085921416	+	.	gene_id "sraer114_gene_21677"; transcript_id "sraer114_gene_21677_tx_31"; exon_id "Y_17251025_17251269_+"; exonnum "2"; txlen "703";
Y	sraer114_mid	exon	17251025	17251269	0.0236521303700885	+	.	gene_id "sraer114_gene_21677"; transcript_id "sraer114_gene_21677_tx_39"; exon_id "Y_17251025_17251269_+"; exonnum "2"; txlen "949";
Y	sraer114_mid	exon	17251025	17251269	0.0236521303700885	+	.	gene_id "sraer114_gene_21677"; transcript_id "sraer114_gene_21677_tx_40"; exon_id "Y_17251025_17251269_+"; exonnum "2"; txlen "1178";
Y	sraer114_mid	exon	17251025	17251269	0.0236521303700885	+	.	gene_id "sraer114_gene_21677"; transcript_id "sraer114_gene_21677_tx_41"; exon_id "Y_17251025_17251269_+"; exonnum "2"; txlen "1076";
Y	sraer114_mid	exon	17251025	17251269	0.0236521303700885	+	.	gene_id "sraer114_gene_21677"; transcript_id "sraer114_gene_21677_tx_42"; exon_id "Y_17251025_17251269_+"; exonnum "2"; txlen "1305";
Y	sraer114_mid	exon	17251025	17251269	0.0236521303700885	+	.	gene_id "sraer114_gene_21677"; transcript_id "sraer114_gene_21677_tx_43"; exon_id "Y_17251025_17251269_+"; exonnum "2"; txlen "832";
Y	sraer114_mid	exon	17251025	17251269	0.0236521303700885	+	.	gene_id "sraer114_gene_21677"; transcript_id "sraer114_gene_21677_tx_44"; exon_id "Y_17251025_17251269_+"; exonnum "2"; txlen "1085";
Y	sraer114_mid	exon	17251025	17251269	0.0236521303700885	+	.	gene_id "sraer114_gene_21677"; transcript_id "sraer114_gene_21677_tx_45"; exon_id "Y_17251025_17251269_+"; exonnum "2"; txlen "729";
Y	sraer114_mid	exon	17267515	17267643	0.114642809382916	+	.	gene_id "sraer114_gene_21677"; transcript_id "sraer114_gene_21677_tx_10"; exon_id "Y_17267515_17267643_+"; exonnum "2"; txlen "933";
Y	sraer114_mid	exon	17267515	17267643	0.0638607519992389	+	.	gene_id "sraer114_gene_21677"; transcript_id "sraer114_gene_21677_tx_11"; exon_id "Y_17267515_17267643_+"; exonnum "2"; txlen "561";
Y	sraer114_mid	exon	17267515	17267643	0.0638607519992389	+	.	gene_id "sraer114_gene_21677"; transcript_id "sraer114_gene_21677_tx_12"; exon_id "Y_17267515_17267643_+"; exonnum "2"; txlen "587";
Y	sraer114_mid	exon	17267515	17267643	0.0567651128882124	+	.	gene_id "sraer114_gene_21677"; transcript_id "sraer114_gene_21677_tx_13"; exon_id "Y_17267515_17267643_+"; exonnum "2"; txlen "814";
Y	sraer114_mid	exon	17267515	17267643	0.0567651128882124	+	.	gene_id "sraer114_gene_21677"; transcript_id "sraer114_gene_21677_tx_14"; exon_id "Y_17267515_17267643_+"; exonnum "2"; txlen "840";
Y	sraer114_mid	exon	17267515	17267643	0.0490074983774709	+	.	gene_id "sraer114_gene_21677"; transcript_id "sraer114_gene_21677_tx_17"; exon_id "Y_17267515_17267643_+"; exonnum "2"; txlen "805";
Y	sraer114_mid	exon	17267515	17267643	0.0490074983774709	+	.	gene_id "sraer114_gene_21677"; transcript_id "sraer114_gene_21677_tx_18"; exon_id "Y_17267515_17267643_+"; exonnum "2"; txlen "1034";
Y	sraer114_mid	exon	17267515	17267643	0.0490074983774709	+	.	gene_id "sraer114_gene_21677"; transcript_id "sraer114_gene_21677_tx_19"; exon_id "Y_17267515_17267643_+"; exonnum "2"; txlen "831";
Y	sraer114_mid	exon	17267515	17267643	0.0490074983774709	+	.	gene_id "sraer114_gene_21677"; transcript_id "sraer114_gene_21677_tx_20"; exon_id "Y_17267515_17267643_+"; exonnum "2"; txlen "1060";
Y	sraer114_mid	exon	17267515	17267643	0.0482204093339376	+	.	gene_id "sraer114_gene_21677"; transcript_id "sraer114_gene_21677_tx_21"; exon_id "Y_17267515_17267643_+"; exonnum "2"; txlen "983";
Y	sraer114_mid	exon	17267515	17267643	0.0482204093339376	+	.	gene_id "sraer114_gene_21677"; transcript_id "sraer114_gene_21677_tx_22"; exon_id "Y_17267515_17267643_+"; exonnum "2"; txlen "1212";
Y	sraer114_mid	exon	17267515	17267643	0.0378434085921416	+	.	gene_id "sraer114_gene_21677"; transcript_id "sraer114_gene_21677_tx_25"; exon_id "Y_17267515_17267643_+"; exonnum "3"; txlen "923";
Y	sraer114_mid	exon	17267515	17267643	0.0378434085921416	+	.	gene_id "sraer114_gene_21677"; transcript_id "sraer114_gene_21677_tx_26"; exon_id "Y_17267515_17267643_+"; exonnum "3"; txlen "1152";
Y	sraer114_mid	exon	17267515	17267643	0.0378434085921416	+	.	gene_id "sraer114_gene_21677"; transcript_id "sraer114_gene_21677_tx_27"; exon_id "Y_17267515_17267643_+"; exonnum "3"; txlen "1050";
Y	sraer114_mid	exon	17267515	17267643	0.0378434085921416	+	.	gene_id "sraer114_gene_21677"; transcript_id "sraer114_gene_21677_tx_28"; exon_id "Y_17267515_17267643_+"; exonnum "3"; txlen "1279";
Y	sraer114_mid	exon	17267515	17267643	0.0378434085921416	+	.	gene_id "sraer114_gene_21677"; transcript_id "sraer114_gene_21677_tx_29"; exon_id "Y_17267515_17267643_+"; exonnum "3"; txlen "806";
Y	sraer114_mid	exon	17267515	17267643	0.0378434085921416	+	.	gene_id "sraer114_gene_21677"; transcript_id "sraer114_gene_21677_tx_30"; exon_id "Y_17267515_17267643_+"; exonnum "3"; txlen "1059";
Y	sraer114_mid	exon	17267515	17267643	0.0378434085921416	+	.	gene_id "sraer114_gene_21677"; transcript_id "sraer114_gene_21677_tx_31"; exon_id "Y_17267515_17267643_+"; exonnum "3"; txlen "703";
Y	sraer114_mid	exon	17267515	17267643	0.0236521303700885	+	.	gene_id "sraer114_gene_21677"; transcript_id "sraer114_gene_21677_tx_39"; exon_id "Y_17267515_17267643_+"; exonnum "3"; txlen "949";
Y	sraer114_mid	exon	17267515	17267643	0.0236521303700885	+	.	gene_id "sraer114_gene_21677"; transcript_id "sraer114_gene_21677_tx_40"; exon_id "Y_17267515_17267643_+"; exonnum "3"; txlen "1178";
Y	sraer114_mid	exon	17267515	17267643	0.0236521303700885	+	.	gene_id "sraer114_gene_21677"; transcript_id "sraer114_gene_21677_tx_41"; exon_id "Y_17267515_17267643_+"; exonnum "3"; txlen "1076";
Y	sraer114_mid	exon	17267515	17267643	0.0236521303700885	+	.	gene_id "sraer114_gene_21677"; transcript_id "sraer114_gene_21677_tx_42"; exon_id "Y_17267515_17267643_+"; exonnum "3"; txlen "1305";
Y	sraer114_mid	exon	17267515	17267643	0.0236521303700885	+	.	gene_id "sraer114_gene_21677"; transcript_id "sraer114_gene_21677_tx_43"; exon_id "Y_17267515_17267643_+"; exonnum "3"; txlen "832";
Y	sraer114_mid	exon	17267515	17267643	0.0236521303700885	+	.	gene_id "sraer114_gene_21677"; transcript_id "sraer114_gene_21677_tx_44"; exon_id "Y_17267515_17267643_+"; exonnum "3"; txlen "1085";
Y	sraer114_mid	exon	17267515	17267643	0.0236521303700885	+	.	gene_id "sraer114_gene_21677"; transcript_id "sraer114_gene_21677_tx_45"; exon_id "Y_17267515_17267643_+"; exonnum "3"; txlen "729";
Y	sraer114_mid	exon	17267515	17267643	0.129168084651481	+	.	gene_id "sraer114_gene_21677"; transcript_id "sraer114_gene_21677_tx_7"; exon_id "Y_17267515_17267643_+"; exonnum "2"; txlen "678";
Y	sraer114_mid	exon	17267515	17267643	0.129168084651481	+	.	gene_id "sraer114_gene_21677"; transcript_id "sraer114_gene_21677_tx_8"; exon_id "Y_17267515_17267643_+"; exonnum "2"; txlen "907";
Y	sraer114_mid	exon	17267515	17267643	0.114642809382916	+	.	gene_id "sraer114_gene_21677"; transcript_id "sraer114_gene_21677_tx_9"; exon_id "Y_17267515_17267643_+"; exonnum "2"; txlen "704";
Y	sraer114_ss	exon	17273916	17274141	0.0378434085921416	+	.	gene_id "sraer114_gene_21677"; transcript_id "sraer114_gene_21677_tx_31"; exon_id "Y_17273916_17274141_+"; exonnum "4"; txlen "703";
Y	sraer114_ss	exon	17273916	17274141	0.0236521303700885	+	.	gene_id "sraer114_gene_21677"; transcript_id "sraer114_gene_21677_tx_45"; exon_id "Y_17273916_17274141_+"; exonnum "4"; txlen "729";
Y	sraer114_mid	exon	17305504	17305630	0.0638607519992389	+	.	gene_id "sraer114_gene_21677"; transcript_id "sraer114_gene_21677_tx_11"; exon_id "Y_17305504_17305630_+"; exonnum "3"; txlen "561";
Y	sraer114_mid	exon	17305504	17305630	0.0638607519992389	+	.	gene_id "sraer114_gene_21677"; transcript_id "sraer114_gene_21677_tx_12"; exon_id "Y_17305504_17305630_+"; exonnum "3"; txlen "587";
Y	sraer114_mid	exon	17305504	17305630	0.0567651128882124	+	.	gene_id "sraer114_gene_21677"; transcript_id "sraer114_gene_21677_tx_13"; exon_id "Y_17305504_17305630_+"; exonnum "3"; txlen "814";
Y	sraer114_mid	exon	17305504	17305630	0.0567651128882124	+	.	gene_id "sraer114_gene_21677"; transcript_id "sraer114_gene_21677_tx_14"; exon_id "Y_17305504_17305630_+"; exonnum "3"; txlen "840";
Y	sraer114_mid	exon	17305504	17305630	0.0520346868141947	+	.	gene_id "sraer114_gene_21677"; transcript_id "sraer114_gene_21677_tx_16"; exon_id "Y_17305504_17305630_+"; exonnum "2"; txlen "685";
Y	sraer114_mid	exon	17305504	17305630	0.0490074983774709	+	.	gene_id "sraer114_gene_21677"; transcript_id "sraer114_gene_21677_tx_17"; exon_id "Y_17305504_17305630_+"; exonnum "3"; txlen "805";
Y	sraer114_mid	exon	17305504	17305630	0.0490074983774709	+	.	gene_id "sraer114_gene_21677"; transcript_id "sraer114_gene_21677_tx_18"; exon_id "Y_17305504_17305630_+"; exonnum "3"; txlen "1034";
Y	sraer114_mid	exon	17305504	17305630	0.0490074983774709	+	.	gene_id "sraer114_gene_21677"; transcript_id "sraer114_gene_21677_tx_19"; exon_id "Y_17305504_17305630_+"; exonnum "3"; txlen "831";
Y	sraer114_mid	exon	17305504	17305630	0.0490074983774709	+	.	gene_id "sraer114_gene_21677"; transcript_id "sraer114_gene_21677_tx_20"; exon_id "Y_17305504_17305630_+"; exonnum "3"; txlen "1060";
Y	sraer114_mid	exon	17305504	17305630	0.0425738346661593	+	.	gene_id "sraer114_gene_21677"; transcript_id "sraer114_gene_21677_tx_23"; exon_id "Y_17305504_17305630_+"; exonnum "2"; txlen "676";
Y	sraer114_mid	exon	17305504	17305630	0.0425738346661593	+	.	gene_id "sraer114_gene_21677"; transcript_id "sraer114_gene_21677_tx_24"; exon_id "Y_17305504_17305630_+"; exonnum "2"; txlen "905";
Y	sraer114_mid	exon	17305504	17305630	0.0378434085921416	+	.	gene_id "sraer114_gene_21677"; transcript_id "sraer114_gene_21677_tx_27"; exon_id "Y_17305504_17305630_+"; exonnum "4"; txlen "1050";
Y	sraer114_mid	exon	17305504	17305630	0.0378434085921416	+	.	gene_id "sraer114_gene_21677"; transcript_id "sraer114_gene_21677_tx_28"; exon_id "Y_17305504_17305630_+"; exonnum "4"; txlen "1279";
Y	sraer114_mid	exon	17305504	17305630	0.0378434085921416	+	.	gene_id "sraer114_gene_21677"; transcript_id "sraer114_gene_21677_tx_29"; exon_id "Y_17305504_17305630_+"; exonnum "4"; txlen "806";
Y	sraer114_mid	exon	17305504	17305630	0.0378434085921416	+	.	gene_id "sraer114_gene_21677"; transcript_id "sraer114_gene_21677_tx_30"; exon_id "Y_17305504_17305630_+"; exonnum "4"; txlen "1059";
Y	sraer114_mid	exon	17305504	17305630	0.0283825564441062	+	.	gene_id "sraer114_gene_21677"; transcript_id "sraer114_gene_21677_tx_32"; exon_id "Y_17305504_17305630_+"; exonnum "2"; txlen "702";
Y	sraer114_mid	exon	17305504	17305630	0.0283825564441062	+	.	gene_id "sraer114_gene_21677"; transcript_id "sraer114_gene_21677_tx_33"; exon_id "Y_17305504_17305630_+"; exonnum "2"; txlen "931";
Y	sraer114_mid	exon	17305504	17305630	0.0283825564441062	+	.	gene_id "sraer114_gene_21677"; transcript_id "sraer114_gene_21677_tx_35"; exon_id "Y_17305504_17305630_+"; exonnum "2"; txlen "711";
Y	sraer114_mid	exon	17305504	17305630	0.0236521303700885	+	.	gene_id "sraer114_gene_21677"; transcript_id "sraer114_gene_21677_tx_41"; exon_id "Y_17305504_17305630_+"; exonnum "4"; txlen "1076";
Y	sraer114_mid	exon	17305504	17305630	0.0236521303700885	+	.	gene_id "sraer114_gene_21677"; transcript_id "sraer114_gene_21677_tx_42"; exon_id "Y_17305504_17305630_+"; exonnum "4"; txlen "1305";
Y	sraer114_mid	exon	17305504	17305630	0.0236521303700885	+	.	gene_id "sraer114_gene_21677"; transcript_id "sraer114_gene_21677_tx_43"; exon_id "Y_17305504_17305630_+"; exonnum "4"; txlen "832";
Y	sraer114_mid	exon	17305504	17305630	0.0236521303700885	+	.	gene_id "sraer114_gene_21677"; transcript_id "sraer114_gene_21677_tx_44"; exon_id "Y_17305504_17305630_+"; exonnum "4"; txlen "1085";
Y	sraer114_ss	exon	17306887	17307341	0.0567651128882124	+	.	gene_id "sraer114_gene_21677"; transcript_id "sraer114_gene_21677_tx_13"; exon_id "Y_17306887_17307341_+"; exonnum "4"; txlen "814";
Y	sraer114_ss	exon	17306887	17307341	0.0567651128882124	+	.	gene_id "sraer114_gene_21677"; transcript_id "sraer114_gene_21677_tx_14"; exon_id "Y_17306887_17307341_+"; exonnum "4"; txlen "840";
Y	sraer114_ss	exon	17306887	17307341	0.0520346868141947	+	.	gene_id "sraer114_gene_21677"; transcript_id "sraer114_gene_21677_tx_16"; exon_id "Y_17306887_17307341_+"; exonnum "3"; txlen "685";
Y	sraer114_ss	exon	17306887	17307341	0.0378434085921416	+	.	gene_id "sraer114_gene_21677"; transcript_id "sraer114_gene_21677_tx_30"; exon_id "Y_17306887_17307341_+"; exonnum "5"; txlen "1059";
Y	sraer114_ss	exon	17306887	17307341	0.0283825564441062	+	.	gene_id "sraer114_gene_21677"; transcript_id "sraer114_gene_21677_tx_35"; exon_id "Y_17306887_17307341_+"; exonnum "3"; txlen "711";
Y	sraer114_ss	exon	17306887	17307341	0.0236521303700885	+	.	gene_id "sraer114_gene_21677"; transcript_id "sraer114_gene_21677_tx_44"; exon_id "Y_17306887_17307341_+"; exonnum "5"; txlen "1085";
Y	sraer114_ss	exon	17322864	17323065	0.0638607519992389	+	.	gene_id "sraer114_gene_21677"; transcript_id "sraer114_gene_21677_tx_11"; exon_id "Y_17322864_17323065_+"; exonnum "4"; txlen "561";
Y	sraer114_ss	exon	17322864	17323065	0.0638607519992389	+	.	gene_id "sraer114_gene_21677"; transcript_id "sraer114_gene_21677_tx_12"; exon_id "Y_17322864_17323065_+"; exonnum "4"; txlen "587";
Y	sraer114_ss	exon	17322864	17323065	0.0378434085921416	+	.	gene_id "sraer114_gene_21677"; transcript_id "sraer114_gene_21677_tx_29"; exon_id "Y_17322864_17323065_+"; exonnum "5"; txlen "806";
Y	sraer114_ss	exon	17322864	17323065	0.0236521303700885	+	.	gene_id "sraer114_gene_21677"; transcript_id "sraer114_gene_21677_tx_43"; exon_id "Y_17322864_17323065_+"; exonnum "5"; txlen "832";
Y	sraer114_es	exon	17351437	17351628	0.0261379109586143	+	.	gene_id "sraer114_gene_21677"; transcript_id "sraer114_gene_21677_tx_37"; exon_id "Y_17351437_17351628_+"; exonnum "1"; txlen "638";
Y	sraer114_es	exon	17351437	17351628	0.0261379109586143	+	.	gene_id "sraer114_gene_21677"; transcript_id "sraer114_gene_21677_tx_38"; exon_id "Y_17351437_17351628_+"; exonnum "1"; txlen "867";
Y	sraer114_es	exon	17360533	17360630	0.0275882211599153	+	.	gene_id "sraer114_gene_21677"; transcript_id "sraer114_gene_21677_tx_36"; exon_id "Y_17360533_17360630_+"; exonnum "1"; txlen "544";
Y	sraer114_mid	exon	17371035	17371125	1.01749774334359	+	.	gene_id "sraer114_gene_21677"; transcript_id "sraer114_gene_21677_tx_1"; exon_id "Y_17371035_17371125_+"; exonnum "2"; txlen "549";
Y	sraer114_mid	exon	17371035	17371125	0.0490074983774709	+	.	gene_id "sraer114_gene_21677"; transcript_id "sraer114_gene_21677_tx_17"; exon_id "Y_17371035_17371125_+"; exonnum "4"; txlen "805";
Y	sraer114_mid	exon	17371035	17371125	0.0490074983774709	+	.	gene_id "sraer114_gene_21677"; transcript_id "sraer114_gene_21677_tx_19"; exon_id "Y_17371035_17371125_+"; exonnum "4"; txlen "831";
Y	sraer114_mid	exon	17371035	17371125	0.0482204093339376	+	.	gene_id "sraer114_gene_21677"; transcript_id "sraer114_gene_21677_tx_21"; exon_id "Y_17371035_17371125_+"; exonnum "3"; txlen "983";
Y	sraer114_mid	exon	17371035	17371125	0.0425738346661593	+	.	gene_id "sraer114_gene_21677"; transcript_id "sraer114_gene_21677_tx_23"; exon_id "Y_17371035_17371125_+"; exonnum "3"; txlen "676";
Y	sraer114_mid	exon	17371035	17371125	0.0378434085921416	+	.	gene_id "sraer114_gene_21677"; transcript_id "sraer114_gene_21677_tx_25"; exon_id "Y_17371035_17371125_+"; exonnum "4"; txlen "923";
Y	sraer114_mid	exon	17371035	17371125	0.0378434085921416	+	.	gene_id "sraer114_gene_21677"; transcript_id "sraer114_gene_21677_tx_27"; exon_id "Y_17371035_17371125_+"; exonnum "5"; txlen "1050";
Y	sraer114_mid	exon	17371035	17371125	0.340878013497859	+	.	gene_id "sraer114_gene_21677"; transcript_id "sraer114_gene_21677_tx_3"; exon_id "Y_17371035_17371125_+"; exonnum "2"; txlen "575";
Y	sraer114_mid	exon	17371035	17371125	0.0283825564441062	+	.	gene_id "sraer114_gene_21677"; transcript_id "sraer114_gene_21677_tx_32"; exon_id "Y_17371035_17371125_+"; exonnum "3"; txlen "702";
Y	sraer114_mid	exon	17371035	17371125	0.0275882211599153	+	.	gene_id "sraer114_gene_21677"; transcript_id "sraer114_gene_21677_tx_36"; exon_id "Y_17371035_17371125_+"; exonnum "2"; txlen "544";
Y	sraer114_mid	exon	17371035	17371125	0.0261379109586143	+	.	gene_id "sraer114_gene_21677"; transcript_id "sraer114_gene_21677_tx_37"; exon_id "Y_17371035_17371125_+"; exonnum "2"; txlen "638";
Y	sraer114_mid	exon	17371035	17371125	0.0236521303700885	+	.	gene_id "sraer114_gene_21677"; transcript_id "sraer114_gene_21677_tx_39"; exon_id "Y_17371035_17371125_+"; exonnum "4"; txlen "949";
Y	sraer114_mid	exon	17371035	17371125	0.0236521303700885	+	.	gene_id "sraer114_gene_21677"; transcript_id "sraer114_gene_21677_tx_41"; exon_id "Y_17371035_17371125_+"; exonnum "5"; txlen "1076";
Y	sraer114_mid	exon	17371035	17371125	0.129168084651481	+	.	gene_id "sraer114_gene_21677"; transcript_id "sraer114_gene_21677_tx_7"; exon_id "Y_17371035_17371125_+"; exonnum "3"; txlen "678";
Y	sraer114_mid	exon	17371035	17371125	0.114642809382916	+	.	gene_id "sraer114_gene_21677"; transcript_id "sraer114_gene_21677_tx_9"; exon_id "Y_17371035_17371125_+"; exonnum "3"; txlen "704";
Y	sraer114_mid	exon	17371035	17371354	0.114642809382916	+	.	gene_id "sraer114_gene_21677"; transcript_id "sraer114_gene_21677_tx_10"; exon_id "Y_17371035_17371354_+"; exonnum "3"; txlen "933";
Y	sraer114_mid	exon	17371035	17371354	0.0490074983774709	+	.	gene_id "sraer114_gene_21677"; transcript_id "sraer114_gene_21677_tx_18"; exon_id "Y_17371035_17371354_+"; exonnum "4"; txlen "1034";
Y	sraer114_mid	exon	17371035	17371354	0.652543132723685	+	.	gene_id "sraer114_gene_21677"; transcript_id "sraer114_gene_21677_tx_2"; exon_id "Y_17371035_17371354_+"; exonnum "2"; txlen "778";
Y	sraer114_mid	exon	17371035	17371354	0.0490074983774709	+	.	gene_id "sraer114_gene_21677"; transcript_id "sraer114_gene_21677_tx_20"; exon_id "Y_17371035_17371354_+"; exonnum "4"; txlen "1060";
Y	sraer114_mid	exon	17371035	17371354	0.0482204093339376	+	.	gene_id "sraer114_gene_21677"; transcript_id "sraer114_gene_21677_tx_22"; exon_id "Y_17371035_17371354_+"; exonnum "3"; txlen "1212";
Y	sraer114_mid	exon	17371035	17371354	0.0425738346661593	+	.	gene_id "sraer114_gene_21677"; transcript_id "sraer114_gene_21677_tx_24"; exon_id "Y_17371035_17371354_+"; exonnum "3"; txlen "905";
Y	sraer114_mid	exon	17371035	17371354	0.0378434085921416	+	.	gene_id "sraer114_gene_21677"; transcript_id "sraer114_gene_21677_tx_26"; exon_id "Y_17371035_17371354_+"; exonnum "4"; txlen "1152";
Y	sraer114_mid	exon	17371035	17371354	0.0378434085921416	+	.	gene_id "sraer114_gene_21677"; transcript_id "sraer114_gene_21677_tx_28"; exon_id "Y_17371035_17371354_+"; exonnum "5"; txlen "1279";
Y	sraer114_mid	exon	17371035	17371354	0.0283825564441062	+	.	gene_id "sraer114_gene_21677"; transcript_id "sraer114_gene_21677_tx_33"; exon_id "Y_17371035_17371354_+"; exonnum "3"; txlen "931";
Y	sraer114_mid	exon	17371035	17371354	0.0261379109586143	+	.	gene_id "sraer114_gene_21677"; transcript_id "sraer114_gene_21677_tx_38"; exon_id "Y_17371035_17371354_+"; exonnum "2"; txlen "867";
Y	sraer114_mid	exon	17371035	17371354	0.336052765714376	+	.	gene_id "sraer114_gene_21677"; transcript_id "sraer114_gene_21677_tx_4"; exon_id "Y_17371035_17371354_+"; exonnum "2"; txlen "804";
Y	sraer114_mid	exon	17371035	17371354	0.0236521303700885	+	.	gene_id "sraer114_gene_21677"; transcript_id "sraer114_gene_21677_tx_40"; exon_id "Y_17371035_17371354_+"; exonnum "4"; txlen "1178";
Y	sraer114_mid	exon	17371035	17371354	0.0236521303700885	+	.	gene_id "sraer114_gene_21677"; transcript_id "sraer114_gene_21677_tx_42"; exon_id "Y_17371035_17371354_+"; exonnum "5"; txlen "1305";
Y	sraer114_mid	exon	17371035	17371354	0.129168084651481	+	.	gene_id "sraer114_gene_21677"; transcript_id "sraer114_gene_21677_tx_8"; exon_id "Y_17371035_17371354_+"; exonnum "3"; txlen "907";
Y	sraer114_mid	exon	17373595	17373681	1.01749774334359	+	.	gene_id "sraer114_gene_21677"; transcript_id "sraer114_gene_21677_tx_1"; exon_id "Y_17373595_17373681_+"; exonnum "3"; txlen "549";
Y	sraer114_mid	exon	17373595	17373681	0.114642809382916	+	.	gene_id "sraer114_gene_21677"; transcript_id "sraer114_gene_21677_tx_10"; exon_id "Y_17373595_17373681_+"; exonnum "4"; txlen "933";
Y	sraer114_mid	exon	17373595	17373681	0.0490074983774709	+	.	gene_id "sraer114_gene_21677"; transcript_id "sraer114_gene_21677_tx_17"; exon_id "Y_17373595_17373681_+"; exonnum "5"; txlen "805";
Y	sraer114_mid	exon	17373595	17373681	0.0490074983774709	+	.	gene_id "sraer114_gene_21677"; transcript_id "sraer114_gene_21677_tx_18"; exon_id "Y_17373595_17373681_+"; exonnum "5"; txlen "1034";
Y	sraer114_mid	exon	17373595	17373681	0.0490074983774709	+	.	gene_id "sraer114_gene_21677"; transcript_id "sraer114_gene_21677_tx_19"; exon_id "Y_17373595_17373681_+"; exonnum "5"; txlen "831";
Y	sraer114_mid	exon	17373595	17373681	0.652543132723685	+	.	gene_id "sraer114_gene_21677"; transcript_id "sraer114_gene_21677_tx_2"; exon_id "Y_17373595_17373681_+"; exonnum "3"; txlen "778";
Y	sraer114_mid	exon	17373595	17373681	0.0490074983774709	+	.	gene_id "sraer114_gene_21677"; transcript_id "sraer114_gene_21677_tx_20"; exon_id "Y_17373595_17373681_+"; exonnum "5"; txlen "1060";
Y	sraer114_mid	exon	17373595	17373681	0.0482204093339376	+	.	gene_id "sraer114_gene_21677"; transcript_id "sraer114_gene_21677_tx_21"; exon_id "Y_17373595_17373681_+"; exonnum "4"; txlen "983";
Y	sraer114_mid	exon	17373595	17373681	0.0482204093339376	+	.	gene_id "sraer114_gene_21677"; transcript_id "sraer114_gene_21677_tx_22"; exon_id "Y_17373595_17373681_+"; exonnum "4"; txlen "1212";
Y	sraer114_mid	exon	17373595	17373681	0.0425738346661593	+	.	gene_id "sraer114_gene_21677"; transcript_id "sraer114_gene_21677_tx_23"; exon_id "Y_17373595_17373681_+"; exonnum "4"; txlen "676";
Y	sraer114_mid	exon	17373595	17373681	0.0425738346661593	+	.	gene_id "sraer114_gene_21677"; transcript_id "sraer114_gene_21677_tx_24"; exon_id "Y_17373595_17373681_+"; exonnum "4"; txlen "905";
Y	sraer114_mid	exon	17373595	17373681	0.0378434085921416	+	.	gene_id "sraer114_gene_21677"; transcript_id "sraer114_gene_21677_tx_25"; exon_id "Y_17373595_17373681_+"; exonnum "5"; txlen "923";
Y	sraer114_mid	exon	17373595	17373681	0.0378434085921416	+	.	gene_id "sraer114_gene_21677"; transcript_id "sraer114_gene_21677_tx_26"; exon_id "Y_17373595_17373681_+"; exonnum "5"; txlen "1152";
Y	sraer114_mid	exon	17373595	17373681	0.0378434085921416	+	.	gene_id "sraer114_gene_21677"; transcript_id "sraer114_gene_21677_tx_27"; exon_id "Y_17373595_17373681_+"; exonnum "6"; txlen "1050";
Y	sraer114_mid	exon	17373595	17373681	0.0378434085921416	+	.	gene_id "sraer114_gene_21677"; transcript_id "sraer114_gene_21677_tx_28"; exon_id "Y_17373595_17373681_+"; exonnum "6"; txlen "1279";
Y	sraer114_mid	exon	17373595	17373681	0.340878013497859	+	.	gene_id "sraer114_gene_21677"; transcript_id "sraer114_gene_21677_tx_3"; exon_id "Y_17373595_17373681_+"; exonnum "3"; txlen "575";
Y	sraer114_mid	exon	17373595	17373681	0.0283825564441062	+	.	gene_id "sraer114_gene_21677"; transcript_id "sraer114_gene_21677_tx_32"; exon_id "Y_17373595_17373681_+"; exonnum "4"; txlen "702";
Y	sraer114_mid	exon	17373595	17373681	0.0283825564441062	+	.	gene_id "sraer114_gene_21677"; transcript_id "sraer114_gene_21677_tx_33"; exon_id "Y_17373595_17373681_+"; exonnum "4"; txlen "931";
Y	sraer114_mid	exon	17373595	17373681	0.0275882211599153	+	.	gene_id "sraer114_gene_21677"; transcript_id "sraer114_gene_21677_tx_36"; exon_id "Y_17373595_17373681_+"; exonnum "3"; txlen "544";
Y	sraer114_mid	exon	17373595	17373681	0.0261379109586143	+	.	gene_id "sraer114_gene_21677"; transcript_id "sraer114_gene_21677_tx_37"; exon_id "Y_17373595_17373681_+"; exonnum "3"; txlen "638";
Y	sraer114_mid	exon	17373595	17373681	0.0261379109586143	+	.	gene_id "sraer114_gene_21677"; transcript_id "sraer114_gene_21677_tx_38"; exon_id "Y_17373595_17373681_+"; exonnum "3"; txlen "867";
Y	sraer114_mid	exon	17373595	17373681	0.0236521303700885	+	.	gene_id "sraer114_gene_21677"; transcript_id "sraer114_gene_21677_tx_39"; exon_id "Y_17373595_17373681_+"; exonnum "5"; txlen "949";
Y	sraer114_mid	exon	17373595	17373681	0.336052765714376	+	.	gene_id "sraer114_gene_21677"; transcript_id "sraer114_gene_21677_tx_4"; exon_id "Y_17373595_17373681_+"; exonnum "3"; txlen "804";
Y	sraer114_mid	exon	17373595	17373681	0.0236521303700885	+	.	gene_id "sraer114_gene_21677"; transcript_id "sraer114_gene_21677_tx_40"; exon_id "Y_17373595_17373681_+"; exonnum "5"; txlen "1178";
Y	sraer114_mid	exon	17373595	17373681	0.0236521303700885	+	.	gene_id "sraer114_gene_21677"; transcript_id "sraer114_gene_21677_tx_41"; exon_id "Y_17373595_17373681_+"; exonnum "6"; txlen "1076";
Y	sraer114_mid	exon	17373595	17373681	0.0236521303700885	+	.	gene_id "sraer114_gene_21677"; transcript_id "sraer114_gene_21677_tx_42"; exon_id "Y_17373595_17373681_+"; exonnum "6"; txlen "1305";
Y	sraer114_mid	exon	17373595	17373681	0.129168084651481	+	.	gene_id "sraer114_gene_21677"; transcript_id "sraer114_gene_21677_tx_7"; exon_id "Y_17373595_17373681_+"; exonnum "4"; txlen "678";
Y	sraer114_mid	exon	17373595	17373681	0.129168084651481	+	.	gene_id "sraer114_gene_21677"; transcript_id "sraer114_gene_21677_tx_8"; exon_id "Y_17373595_17373681_+"; exonnum "4"; txlen "907";
Y	sraer114_mid	exon	17373595	17373681	0.114642809382916	+	.	gene_id "sraer114_gene_21677"; transcript_id "sraer114_gene_21677_tx_9"; exon_id "Y_17373595_17373681_+"; exonnum "4"; txlen "704";
Y	sraer114_ss	exon	17373773	17374040	1.01749774334359	+	.	gene_id "sraer114_gene_21677"; transcript_id "sraer114_gene_21677_tx_1"; exon_id "Y_17373773_17374040_+"; exonnum "4"; txlen "549";
Y	sraer114_ss	exon	17373773	17374040	0.114642809382916	+	.	gene_id "sraer114_gene_21677"; transcript_id "sraer114_gene_21677_tx_10"; exon_id "Y_17373773_17374040_+"; exonnum "5"; txlen "933";
Y	sraer114_ss	exon	17373773	17374040	0.0490074983774709	+	.	gene_id "sraer114_gene_21677"; transcript_id "sraer114_gene_21677_tx_17"; exon_id "Y_17373773_17374040_+"; exonnum "6"; txlen "805";
Y	sraer114_ss	exon	17373773	17374040	0.0490074983774709	+	.	gene_id "sraer114_gene_21677"; transcript_id "sraer114_gene_21677_tx_18"; exon_id "Y_17373773_17374040_+"; exonnum "6"; txlen "1034";
Y	sraer114_ss	exon	17373773	17374040	0.0490074983774709	+	.	gene_id "sraer114_gene_21677"; transcript_id "sraer114_gene_21677_tx_19"; exon_id "Y_17373773_17374040_+"; exonnum "6"; txlen "831";
Y	sraer114_ss	exon	17373773	17374040	0.652543132723685	+	.	gene_id "sraer114_gene_21677"; transcript_id "sraer114_gene_21677_tx_2"; exon_id "Y_17373773_17374040_+"; exonnum "4"; txlen "778";
Y	sraer114_ss	exon	17373773	17374040	0.0490074983774709	+	.	gene_id "sraer114_gene_21677"; transcript_id "sraer114_gene_21677_tx_20"; exon_id "Y_17373773_17374040_+"; exonnum "6"; txlen "1060";
Y	sraer114_ss	exon	17373773	17374040	0.0482204093339376	+	.	gene_id "sraer114_gene_21677"; transcript_id "sraer114_gene_21677_tx_21"; exon_id "Y_17373773_17374040_+"; exonnum "5"; txlen "983";
Y	sraer114_ss	exon	17373773	17374040	0.0482204093339376	+	.	gene_id "sraer114_gene_21677"; transcript_id "sraer114_gene_21677_tx_22"; exon_id "Y_17373773_17374040_+"; exonnum "5"; txlen "1212";
Y	sraer114_ss	exon	17373773	17374040	0.0425738346661593	+	.	gene_id "sraer114_gene_21677"; transcript_id "sraer114_gene_21677_tx_23"; exon_id "Y_17373773_17374040_+"; exonnum "5"; txlen "676";
Y	sraer114_ss	exon	17373773	17374040	0.0425738346661593	+	.	gene_id "sraer114_gene_21677"; transcript_id "sraer114_gene_21677_tx_24"; exon_id "Y_17373773_17374040_+"; exonnum "5"; txlen "905";
Y	sraer114_ss	exon	17373773	17374040	0.0378434085921416	+	.	gene_id "sraer114_gene_21677"; transcript_id "sraer114_gene_21677_tx_25"; exon_id "Y_17373773_17374040_+"; exonnum "6"; txlen "923";
Y	sraer114_ss	exon	17373773	17374040	0.0378434085921416	+	.	gene_id "sraer114_gene_21677"; transcript_id "sraer114_gene_21677_tx_26"; exon_id "Y_17373773_17374040_+"; exonnum "6"; txlen "1152";
Y	sraer114_ss	exon	17373773	17374040	0.0378434085921416	+	.	gene_id "sraer114_gene_21677"; transcript_id "sraer114_gene_21677_tx_27"; exon_id "Y_17373773_17374040_+"; exonnum "7"; txlen "1050";
Y	sraer114_ss	exon	17373773	17374040	0.0378434085921416	+	.	gene_id "sraer114_gene_21677"; transcript_id "sraer114_gene_21677_tx_28"; exon_id "Y_17373773_17374040_+"; exonnum "7"; txlen "1279";
Y	sraer114_ss	exon	17373773	17374040	0.340878013497859	+	.	gene_id "sraer114_gene_21677"; transcript_id "sraer114_gene_21677_tx_3"; exon_id "Y_17373773_17374040_+"; exonnum "4"; txlen "575";
Y	sraer114_ss	exon	17373773	17374040	0.0283825564441062	+	.	gene_id "sraer114_gene_21677"; transcript_id "sraer114_gene_21677_tx_32"; exon_id "Y_17373773_17374040_+"; exonnum "5"; txlen "702";
Y	sraer114_ss	exon	17373773	17374040	0.0283825564441062	+	.	gene_id "sraer114_gene_21677"; transcript_id "sraer114_gene_21677_tx_33"; exon_id "Y_17373773_17374040_+"; exonnum "5"; txlen "931";
Y	sraer114_ss	exon	17373773	17374040	0.0275882211599153	+	.	gene_id "sraer114_gene_21677"; transcript_id "sraer114_gene_21677_tx_36"; exon_id "Y_17373773_17374040_+"; exonnum "4"; txlen "544";
Y	sraer114_ss	exon	17373773	17374040	0.0261379109586143	+	.	gene_id "sraer114_gene_21677"; transcript_id "sraer114_gene_21677_tx_37"; exon_id "Y_17373773_17374040_+"; exonnum "4"; txlen "638";
Y	sraer114_ss	exon	17373773	17374040	0.0261379109586143	+	.	gene_id "sraer114_gene_21677"; transcript_id "sraer114_gene_21677_tx_38"; exon_id "Y_17373773_17374040_+"; exonnum "4"; txlen "867";
Y	sraer114_ss	exon	17373773	17374040	0.0236521303700885	+	.	gene_id "sraer114_gene_21677"; transcript_id "sraer114_gene_21677_tx_39"; exon_id "Y_17373773_17374040_+"; exonnum "6"; txlen "949";
Y	sraer114_ss	exon	17373773	17374040	0.336052765714376	+	.	gene_id "sraer114_gene_21677"; transcript_id "sraer114_gene_21677_tx_4"; exon_id "Y_17373773_17374040_+"; exonnum "4"; txlen "804";
Y	sraer114_ss	exon	17373773	17374040	0.0236521303700885	+	.	gene_id "sraer114_gene_21677"; transcript_id "sraer114_gene_21677_tx_40"; exon_id "Y_17373773_17374040_+"; exonnum "6"; txlen "1178";
Y	sraer114_ss	exon	17373773	17374040	0.0236521303700885	+	.	gene_id "sraer114_gene_21677"; transcript_id "sraer114_gene_21677_tx_41"; exon_id "Y_17373773_17374040_+"; exonnum "7"; txlen "1076";
Y	sraer114_ss	exon	17373773	17374040	0.0236521303700885	+	.	gene_id "sraer114_gene_21677"; transcript_id "sraer114_gene_21677_tx_42"; exon_id "Y_17373773_17374040_+"; exonnum "7"; txlen "1305";
Y	sraer114_ss	exon	17373773	17374040	0.129168084651481	+	.	gene_id "sraer114_gene_21677"; transcript_id "sraer114_gene_21677_tx_7"; exon_id "Y_17373773_17374040_+"; exonnum "5"; txlen "678";
Y	sraer114_ss	exon	17373773	17374040	0.129168084651481	+	.	gene_id "sraer114_gene_21677"; transcript_id "sraer114_gene_21677_tx_8"; exon_id "Y_17373773_17374040_+"; exonnum "5"; txlen "907";
Y	sraer114_ss	exon	17373773	17374040	0.114642809382916	+	.	gene_id "sraer114_gene_21677"; transcript_id "sraer114_gene_21677_tx_9"; exon_id "Y_17373773_17374040_+"; exonnum "5"; txlen "704";
Y	sraer114_es	exon	18557086	18557134	0.0129631400630927	+	.	gene_id "sraer114_gene_33277"; transcript_id "sraer114_gene_33277_tx_5"; exon_id "Y_18557086_18557134_+"; exonnum "1"; txlen "568";
Y	sraer114_mid	exon	18558967	18559157	0.0129631400630927	+	.	gene_id "sraer114_gene_33277"; transcript_id "sraer114_gene_33277_tx_5"; exon_id "Y_18558967_18559157_+"; exonnum "2"; txlen "568";
Y	sraer114_mid	exon	18560036	18560238	0.0129631400630927	+	.	gene_id "sraer114_gene_33277"; transcript_id "sraer114_gene_33277_tx_5"; exon_id "Y_18560036_18560238_+"; exonnum "3"; txlen "568";
Y	sraer114_mid	exon	18562859	18562983	0.0129631400630927	+	.	gene_id "sraer114_gene_33277"; transcript_id "sraer114_gene_33277_tx_5"; exon_id "Y_18562859_18562983_+"; exonnum "4"; txlen "568";
Y	sraer114_mid	exon	18564175	18564309	0.289233778525282	+	.	gene_id "sraer114_gene_33277"; transcript_id "sraer114_gene_33277_tx_1"; exon_id "Y_18564175_18564309_+"; exonnum "1"; txlen "983";
Y	sraer114_mid	exon	18564175	18564309	0.0249291155059475	+	.	gene_id "sraer114_gene_33277"; transcript_id "sraer114_gene_33277_tx_4"; exon_id "Y_18564175_18564309_+"; exonnum "1"; txlen "1086";
Y	sraer114_mid	exon	18564175	18564309	0.00764492875515724	+	.	gene_id "sraer114_gene_33277"; transcript_id "sraer114_gene_33277_tx_6"; exon_id "Y_18564175_18564309_+"; exonnum "1"; txlen "1120";
Y	sraer114_mid	exon	18567584	18567825	0.289233778525282	+	.	gene_id "sraer114_gene_33277"; transcript_id "sraer114_gene_33277_tx_1"; exon_id "Y_18567584_18567825_+"; exonnum "2"; txlen "983";
Y	sraer114_mid	exon	18567584	18567825	0.0249291155059475	+	.	gene_id "sraer114_gene_33277"; transcript_id "sraer114_gene_33277_tx_4"; exon_id "Y_18567584_18567825_+"; exonnum "2"; txlen "1086";
Y	sraer114_mid	exon	18567584	18567825	0.00764492875515724	+	.	gene_id "sraer114_gene_33277"; transcript_id "sraer114_gene_33277_tx_6"; exon_id "Y_18567584_18567825_+"; exonnum "2"; txlen "1120";
Y	sraer114_mid	exon	18567916	18568074	0.289233778525282	+	.	gene_id "sraer114_gene_33277"; transcript_id "sraer114_gene_33277_tx_1"; exon_id "Y_18567916_18568074_+"; exonnum "3"; txlen "983";
Y	sraer114_mid	exon	18567916	18568074	0.0249291155059475	+	.	gene_id "sraer114_gene_33277"; transcript_id "sraer114_gene_33277_tx_4"; exon_id "Y_18567916_18568074_+"; exonnum "3"; txlen "1086";
Y	sraer114_mid	exon	18567916	18568074	0.00764492875515724	+	.	gene_id "sraer114_gene_33277"; transcript_id "sraer114_gene_33277_tx_6"; exon_id "Y_18567916_18568074_+"; exonnum "3"; txlen "1120";
Y	sraer114_mid	exon	18570128	18570230	0.0249291155059475	+	.	gene_id "sraer114_gene_33277"; transcript_id "sraer114_gene_33277_tx_4"; exon_id "Y_18570128_18570230_+"; exonnum "4"; txlen "1086";
Y	sraer114_mid	exon	18570128	18570264	0.00764492875515724	+	.	gene_id "sraer114_gene_33277"; transcript_id "sraer114_gene_33277_tx_6"; exon_id "Y_18570128_18570264_+"; exonnum "4"; txlen "1120";
Y	sraer114_ss	exon	18572091	18572537	0.289233778525282	+	.	gene_id "sraer114_gene_33277"; transcript_id "sraer114_gene_33277_tx_1"; exon_id "Y_18572091_18572537_+"; exonnum "4"; txlen "983";
Y	sraer114_ss	exon	18572091	18572537	0.0249291155059475	+	.	gene_id "sraer114_gene_33277"; transcript_id "sraer114_gene_33277_tx_4"; exon_id "Y_18572091_18572537_+"; exonnum "5"; txlen "1086";
Y	sraer114_ss	exon	18572091	18572537	0.00764492875515724	+	.	gene_id "sraer114_gene_33277"; transcript_id "sraer114_gene_33277_tx_6"; exon_id "Y_18572091_18572537_+"; exonnum "5"; txlen "1120";
Y	sraer114_es	exon	18614835	18615007	0.030247326813883	+	.	gene_id "sraer114_gene_33278"; transcript_id "sraer114_gene_33278_tx_1"; exon_id "Y_18614835_18615007_+"; exonnum "1"; txlen "727";
Y	sraer114_mid	exon	18629566	18630059	0.030247326813883	+	.	gene_id "sraer114_gene_33278"; transcript_id "sraer114_gene_33278_tx_1"; exon_id "Y_18629566_18630059_+"; exonnum "2"; txlen "727";
Y	sraer114_ss	exon	18630672	18630731	0.030247326813883	+	.	gene_id "sraer114_gene_33278"; transcript_id "sraer114_gene_33278_tx_1"; exon_id "Y_18630672_18630731_+"; exonnum "3"; txlen "727";
Y	sraer114_es	exon	18796415	18796572	0.235719277239181	+	.	gene_id "sraer114_gene_21678"; transcript_id "sraer114_gene_21678_tx_1"; exon_id "Y_18796415_18796572_+"; exonnum "1"; txlen "774";
Y	sraer114_es	exon	18796415	18796572	0.141842698303068	+	.	gene_id "sraer114_gene_21678"; transcript_id "sraer114_gene_21678_tx_2"; exon_id "Y_18796415_18796572_+"; exonnum "1"; txlen "535";
Y	sraer114_es	exon	18796415	18796572	0.13933956499292	+	.	gene_id "sraer114_gene_21678"; transcript_id "sraer114_gene_21678_tx_3"; exon_id "Y_18796415_18796572_+"; exonnum "1"; txlen "619";
Y	sraer114_es	exon	18799079	18799199	0.0126307518563468	+	.	gene_id "sraer114_gene_21678"; transcript_id "sraer114_gene_21678_tx_4"; exon_id "Y_18799079_18799199_+"; exonnum "1"; txlen "737";
Y	sraer114_mid	exon	18806551	18806705	0.235719277239181	+	.	gene_id "sraer114_gene_21678"; transcript_id "sraer114_gene_21678_tx_1"; exon_id "Y_18806551_18806705_+"; exonnum "2"; txlen "774";
Y	sraer114_mid	exon	18806551	18806705	0.0126307518563468	+	.	gene_id "sraer114_gene_21678"; transcript_id "sraer114_gene_21678_tx_4"; exon_id "Y_18806551_18806705_+"; exonnum "2"; txlen "737";
Y	sraer114_mid	exon	18806788	18806871	0.235719277239181	+	.	gene_id "sraer114_gene_21678"; transcript_id "sraer114_gene_21678_tx_1"; exon_id "Y_18806788_18806871_+"; exonnum "3"; txlen "774";
Y	sraer114_mid	exon	18806788	18806871	0.13933956499292	+	.	gene_id "sraer114_gene_21678"; transcript_id "sraer114_gene_21678_tx_3"; exon_id "Y_18806788_18806871_+"; exonnum "2"; txlen "619";
Y	sraer114_mid	exon	18806788	18806871	0.0126307518563468	+	.	gene_id "sraer114_gene_21678"; transcript_id "sraer114_gene_21678_tx_4"; exon_id "Y_18806788_18806871_+"; exonnum "3"; txlen "737";
Y	sraer114_ss	exon	18809236	18809612	0.235719277239181	+	.	gene_id "sraer114_gene_21678"; transcript_id "sraer114_gene_21678_tx_1"; exon_id "Y_18809236_18809612_+"; exonnum "4"; txlen "774";
Y	sraer114_ss	exon	18809236	18809612	0.141842698303068	+	.	gene_id "sraer114_gene_21678"; transcript_id "sraer114_gene_21678_tx_2"; exon_id "Y_18809236_18809612_+"; exonnum "2"; txlen "535";
Y	sraer114_ss	exon	18809236	18809612	0.13933956499292	+	.	gene_id "sraer114_gene_21678"; transcript_id "sraer114_gene_21678_tx_3"; exon_id "Y_18809236_18809612_+"; exonnum "3"; txlen "619";
Y	sraer114_ss	exon	18809236	18809612	0.0126307518563468	+	.	gene_id "sraer114_gene_21678"; transcript_id "sraer114_gene_21678_tx_4"; exon_id "Y_18809236_18809612_+"; exonnum "4"; txlen "737";
Y	sraer114_es	exon	18857082	18857156	0.352402384832925	+	.	gene_id "sraer114_gene_28627"; transcript_id "sraer114_gene_28627_tx_1"; exon_id "Y_18857082_18857156_+"; exonnum "1"; txlen "583";
Y	sraer114_mid	exon	18857613	18857803	0.352402384832925	+	.	gene_id "sraer114_gene_28627"; transcript_id "sraer114_gene_28627_tx_1"; exon_id "Y_18857613_18857803_+"; exonnum "2"; txlen "583";
Y	sraer114_ss	exon	18861497	18861813	0.352402384832925	+	.	gene_id "sraer114_gene_28627"; transcript_id "sraer114_gene_28627_tx_1"; exon_id "Y_18861497_18861813_+"; exonnum "3"; txlen "583";
Y	sraer114_es	exon	19258082	19258225	0.0358979263285645	+	.	gene_id "sraer114_gene_33283"; transcript_id "sraer114_gene_33283_tx_1"; exon_id "Y_19258082_19258225_+"; exonnum "1"; txlen "562";
Y	sraer114_mid	exon	19259922	19260049	0.0358979263285645	+	.	gene_id "sraer114_gene_33283"; transcript_id "sraer114_gene_33283_tx_1"; exon_id "Y_19259922_19260049_+"; exonnum "2"; txlen "562";
Y	sraer114_mid	exon	19263204	19263320	0.0358979263285645	+	.	gene_id "sraer114_gene_33283"; transcript_id "sraer114_gene_33283_tx_1"; exon_id "Y_19263204_19263320_+"; exonnum "3"; txlen "562";
Y	sraer114_ss	exon	19263980	19264152	0.0358979263285645	+	.	gene_id "sraer114_gene_33283"; transcript_id "sraer114_gene_33283_tx_1"; exon_id "Y_19263980_19264152_+"; exonnum "4"; txlen "562";
Y	sraer114_es	exon	19450106	19450266	0.0422133022567378	+	.	gene_id "sraer114_gene_33284"; transcript_id "sraer114_gene_33284_tx_1"; exon_id "Y_19450106_19450266_+"; exonnum "1"; txlen "534";
Y	sraer114_es	exon	19450106	19450266	0.0162870221305524	+	.	gene_id "sraer114_gene_33284"; transcript_id "sraer114_gene_33284_tx_3"; exon_id "Y_19450106_19450266_+"; exonnum "1"; txlen "511";
Y	sraer114_es	exon	19450106	19450266	0.00631537592817338	+	.	gene_id "sraer114_gene_33284"; transcript_id "sraer114_gene_33284_tx_4"; exon_id "Y_19450106_19450266_+"; exonnum "1"; txlen "683";
Y	sraer114_es	exon	19450106	19450266	0.00631537592817338	+	.	gene_id "sraer114_gene_33284"; transcript_id "sraer114_gene_33284_tx_5"; exon_id "Y_19450106_19450266_+"; exonnum "1"; txlen "748";
Y	sraer114_es	exon	19450106	19450266	0.00631537592817338	+	.	gene_id "sraer114_gene_33284"; transcript_id "sraer114_gene_33284_tx_7"; exon_id "Y_19450106_19450266_+"; exonnum "1"; txlen "660";
Y	sraer114_es	exon	19450106	19450266	0.00631537592817338	+	.	gene_id "sraer114_gene_33284"; transcript_id "sraer114_gene_33284_tx_9"; exon_id "Y_19450106_19450266_+"; exonnum "1"; txlen "725";
Y	sraer114_mid	exon	19466381	19466403	0.0422133022567378	+	.	gene_id "sraer114_gene_33284"; transcript_id "sraer114_gene_33284_tx_1"; exon_id "Y_19466381_19466403_+"; exonnum "2"; txlen "534";
Y	sraer114_mid	exon	19466381	19466403	0.00631537592817338	+	.	gene_id "sraer114_gene_33284"; transcript_id "sraer114_gene_33284_tx_4"; exon_id "Y_19466381_19466403_+"; exonnum "2"; txlen "683";
Y	sraer114_mid	exon	19466381	19466403	0.00631537592817338	+	.	gene_id "sraer114_gene_33284"; transcript_id "sraer114_gene_33284_tx_5"; exon_id "Y_19466381_19466403_+"; exonnum "2"; txlen "748";
Y	sraer114_es	exon	19467583	19467699	0.00631537592817338	+	.	gene_id "sraer114_gene_33284"; transcript_id "sraer114_gene_33284_tx_6"; exon_id "Y_19467583_19467699_+"; exonnum "1"; txlen "616";
Y	sraer114_es	exon	19467583	19467699	0.00631537592817338	+	.	gene_id "sraer114_gene_33284"; transcript_id "sraer114_gene_33284_tx_8"; exon_id "Y_19467583_19467699_+"; exonnum "1"; txlen "681";
Y	sraer114_mid	exon	19468445	19468546	0.0422133022567378	+	.	gene_id "sraer114_gene_33284"; transcript_id "sraer114_gene_33284_tx_1"; exon_id "Y_19468445_19468546_+"; exonnum "3"; txlen "534";
Y	sraer114_mid	exon	19468445	19468546	0.0162870221305524	+	.	gene_id "sraer114_gene_33284"; transcript_id "sraer114_gene_33284_tx_3"; exon_id "Y_19468445_19468546_+"; exonnum "2"; txlen "511";
Y	sraer114_mid	exon	19468445	19468546	0.00631537592817338	+	.	gene_id "sraer114_gene_33284"; transcript_id "sraer114_gene_33284_tx_4"; exon_id "Y_19468445_19468546_+"; exonnum "3"; txlen "683";
Y	sraer114_mid	exon	19468445	19468546	0.00631537592817338	+	.	gene_id "sraer114_gene_33284"; transcript_id "sraer114_gene_33284_tx_5"; exon_id "Y_19468445_19468546_+"; exonnum "3"; txlen "748";
Y	sraer114_mid	exon	19468445	19468546	0.00631537592817338	+	.	gene_id "sraer114_gene_33284"; transcript_id "sraer114_gene_33284_tx_6"; exon_id "Y_19468445_19468546_+"; exonnum "2"; txlen "616";
Y	sraer114_mid	exon	19468445	19468546	0.00631537592817338	+	.	gene_id "sraer114_gene_33284"; transcript_id "sraer114_gene_33284_tx_7"; exon_id "Y_19468445_19468546_+"; exonnum "2"; txlen "660";
Y	sraer114_mid	exon	19468445	19468546	0.00631537592817338	+	.	gene_id "sraer114_gene_33284"; transcript_id "sraer114_gene_33284_tx_8"; exon_id "Y_19468445_19468546_+"; exonnum "2"; txlen "681";
Y	sraer114_mid	exon	19468445	19468546	0.00631537592817338	+	.	gene_id "sraer114_gene_33284"; transcript_id "sraer114_gene_33284_tx_9"; exon_id "Y_19468445_19468546_+"; exonnum "2"; txlen "725";
Y	sraer114_mid	exon	19469342	19469471	0.0422133022567378	+	.	gene_id "sraer114_gene_33284"; transcript_id "sraer114_gene_33284_tx_1"; exon_id "Y_19469342_19469471_+"; exonnum "4"; txlen "534";
Y	sraer114_mid	exon	19469342	19469471	0.0162870221305524	+	.	gene_id "sraer114_gene_33284"; transcript_id "sraer114_gene_33284_tx_3"; exon_id "Y_19469342_19469471_+"; exonnum "3"; txlen "511";
Y	sraer114_mid	exon	19469342	19469471	0.00631537592817338	+	.	gene_id "sraer114_gene_33284"; transcript_id "sraer114_gene_33284_tx_4"; exon_id "Y_19469342_19469471_+"; exonnum "4"; txlen "683";
Y	sraer114_mid	exon	19469342	19469471	0.00631537592817338	+	.	gene_id "sraer114_gene_33284"; transcript_id "sraer114_gene_33284_tx_5"; exon_id "Y_19469342_19469471_+"; exonnum "4"; txlen "748";
Y	sraer114_mid	exon	19469342	19469471	0.00631537592817338	+	.	gene_id "sraer114_gene_33284"; transcript_id "sraer114_gene_33284_tx_6"; exon_id "Y_19469342_19469471_+"; exonnum "3"; txlen "616";
Y	sraer114_mid	exon	19469342	19469471	0.00631537592817338	+	.	gene_id "sraer114_gene_33284"; transcript_id "sraer114_gene_33284_tx_7"; exon_id "Y_19469342_19469471_+"; exonnum "3"; txlen "660";
Y	sraer114_mid	exon	19469342	19469471	0.00631537592817338	+	.	gene_id "sraer114_gene_33284"; transcript_id "sraer114_gene_33284_tx_8"; exon_id "Y_19469342_19469471_+"; exonnum "3"; txlen "681";
Y	sraer114_mid	exon	19469342	19469471	0.00631537592817338	+	.	gene_id "sraer114_gene_33284"; transcript_id "sraer114_gene_33284_tx_9"; exon_id "Y_19469342_19469471_+"; exonnum "3"; txlen "725";
Y	sraer114_ss	exon	19469770	19469887	0.0422133022567378	+	.	gene_id "sraer114_gene_33284"; transcript_id "sraer114_gene_33284_tx_1"; exon_id "Y_19469770_19469887_+"; exonnum "5"; txlen "534";
Y	sraer114_ss	exon	19469770	19469887	0.0162870221305524	+	.	gene_id "sraer114_gene_33284"; transcript_id "sraer114_gene_33284_tx_3"; exon_id "Y_19469770_19469887_+"; exonnum "4"; txlen "511";
Y	sraer114_mid	exon	19478592	19478656	0.00631537592817338	+	.	gene_id "sraer114_gene_33284"; transcript_id "sraer114_gene_33284_tx_5"; exon_id "Y_19478592_19478656_+"; exonnum "5"; txlen "748";
Y	sraer114_mid	exon	19478592	19478656	0.00631537592817338	+	.	gene_id "sraer114_gene_33284"; transcript_id "sraer114_gene_33284_tx_8"; exon_id "Y_19478592_19478656_+"; exonnum "4"; txlen "681";
Y	sraer114_mid	exon	19478592	19478656	0.00631537592817338	+	.	gene_id "sraer114_gene_33284"; transcript_id "sraer114_gene_33284_tx_9"; exon_id "Y_19478592_19478656_+"; exonnum "4"; txlen "725";
Y	sraer114_mid	exon	19480427	19480506	0.00631537592817338	+	.	gene_id "sraer114_gene_33284"; transcript_id "sraer114_gene_33284_tx_4"; exon_id "Y_19480427_19480506_+"; exonnum "5"; txlen "683";
Y	sraer114_mid	exon	19480427	19480506	0.00631537592817338	+	.	gene_id "sraer114_gene_33284"; transcript_id "sraer114_gene_33284_tx_5"; exon_id "Y_19480427_19480506_+"; exonnum "6"; txlen "748";
Y	sraer114_mid	exon	19480427	19480506	0.00631537592817338	+	.	gene_id "sraer114_gene_33284"; transcript_id "sraer114_gene_33284_tx_6"; exon_id "Y_19480427_19480506_+"; exonnum "4"; txlen "616";
Y	sraer114_mid	exon	19480427	19480506	0.00631537592817338	+	.	gene_id "sraer114_gene_33284"; transcript_id "sraer114_gene_33284_tx_7"; exon_id "Y_19480427_19480506_+"; exonnum "4"; txlen "660";
Y	sraer114_mid	exon	19480427	19480506	0.00631537592817338	+	.	gene_id "sraer114_gene_33284"; transcript_id "sraer114_gene_33284_tx_8"; exon_id "Y_19480427_19480506_+"; exonnum "5"; txlen "681";
Y	sraer114_mid	exon	19480427	19480506	0.00631537592817338	+	.	gene_id "sraer114_gene_33284"; transcript_id "sraer114_gene_33284_tx_9"; exon_id "Y_19480427_19480506_+"; exonnum "5"; txlen "725";
Y	sraer114_ss	exon	19514013	19514199	0.00631537592817338	+	.	gene_id "sraer114_gene_33284"; transcript_id "sraer114_gene_33284_tx_4"; exon_id "Y_19514013_19514199_+"; exonnum "6"; txlen "683";
Y	sraer114_ss	exon	19514013	19514199	0.00631537592817338	+	.	gene_id "sraer114_gene_33284"; transcript_id "sraer114_gene_33284_tx_5"; exon_id "Y_19514013_19514199_+"; exonnum "7"; txlen "748";
Y	sraer114_ss	exon	19514013	19514199	0.00631537592817338	+	.	gene_id "sraer114_gene_33284"; transcript_id "sraer114_gene_33284_tx_6"; exon_id "Y_19514013_19514199_+"; exonnum "5"; txlen "616";
Y	sraer114_ss	exon	19514013	19514199	0.00631537592817338	+	.	gene_id "sraer114_gene_33284"; transcript_id "sraer114_gene_33284_tx_7"; exon_id "Y_19514013_19514199_+"; exonnum "5"; txlen "660";
Y	sraer114_ss	exon	19514013	19514199	0.00631537592817338	+	.	gene_id "sraer114_gene_33284"; transcript_id "sraer114_gene_33284_tx_8"; exon_id "Y_19514013_19514199_+"; exonnum "6"; txlen "681";
Y	sraer114_ss	exon	19514013	19514199	0.00631537592817338	+	.	gene_id "sraer114_gene_33284"; transcript_id "sraer114_gene_33284_tx_9"; exon_id "Y_19514013_19514199_+"; exonnum "6"; txlen "725";
Y	sraer114_es	exon	19580978	19581099	0.177387792905779	+	.	gene_id "sraer114_gene_33286"; transcript_id "sraer114_gene_33286_tx_1"; exon_id "Y_19580978_19581099_+"; exonnum "1"; txlen "556";
Y	sraer114_es	exon	19580978	19581099	0.00731254054841128	+	.	gene_id "sraer114_gene_33286"; transcript_id "sraer114_gene_33286_tx_3"; exon_id "Y_19580978_19581099_+"; exonnum "1"; txlen "739";
Y	sraer114_mid	exon	19586480	19586595	0.177387792905779	+	.	gene_id "sraer114_gene_33286"; transcript_id "sraer114_gene_33286_tx_1"; exon_id "Y_19586480_19586595_+"; exonnum "2"; txlen "556";
Y	sraer114_mid	exon	19586480	19586595	0.00731254054841128	+	.	gene_id "sraer114_gene_33286"; transcript_id "sraer114_gene_33286_tx_3"; exon_id "Y_19586480_19586595_+"; exonnum "2"; txlen "739";
Y	sraer114_ss	exon	19586701	19587018	0.177387792905779	+	.	gene_id "sraer114_gene_33286"; transcript_id "sraer114_gene_33286_tx_1"; exon_id "Y_19586701_19587018_+"; exonnum "3"; txlen "556";
Y	sraer114_mid	exon	19587609	19587873	0.00731254054841128	+	.	gene_id "sraer114_gene_33286"; transcript_id "sraer114_gene_33286_tx_3"; exon_id "Y_19587609_19587873_+"; exonnum "3"; txlen "739";
Y	sraer114_ss	exon	19588072	19588307	0.00731254054841128	+	.	gene_id "sraer114_gene_33286"; transcript_id "sraer114_gene_33286_tx_3"; exon_id "Y_19588072_19588307_+"; exonnum "4"; txlen "739";
Y	sraer114_es	exon	19660383	19660417	0.00930686978888708	+	.	gene_id "sraer114_gene_33287"; transcript_id "sraer114_gene_33287_tx_4"; exon_id "Y_19660383_19660417_+"; exonnum "1"; txlen "641";
Y	sraer114_mid	exon	19671975	19672125	0.00930686978888708	+	.	gene_id "sraer114_gene_33287"; transcript_id "sraer114_gene_33287_tx_4"; exon_id "Y_19671975_19672125_+"; exonnum "2"; txlen "641";
Y	sraer114_es	exon	19700429	19700515	0.00963925799563305	+	.	gene_id "sraer114_gene_33287"; transcript_id "sraer114_gene_33287_tx_3"; exon_id "Y_19700429_19700515_+"; exonnum "1"; txlen "542";
Y	sraer114_mid	exon	19708814	19708915	0.00963925799563305	+	.	gene_id "sraer114_gene_33287"; transcript_id "sraer114_gene_33287_tx_3"; exon_id "Y_19708814_19708915_+"; exonnum "2"; txlen "542";
Y	sraer114_mid	exon	19708814	19708915	0.00930686978888708	+	.	gene_id "sraer114_gene_33287"; transcript_id "sraer114_gene_33287_tx_4"; exon_id "Y_19708814_19708915_+"; exonnum "3"; txlen "641";
Y	sraer114_mid	exon	19709763	19709954	0.00963925799563305	+	.	gene_id "sraer114_gene_33287"; transcript_id "sraer114_gene_33287_tx_3"; exon_id "Y_19709763_19709954_+"; exonnum "3"; txlen "542";
Y	sraer114_mid	exon	19709763	19709954	0.00930686978888708	+	.	gene_id "sraer114_gene_33287"; transcript_id "sraer114_gene_33287_tx_4"; exon_id "Y_19709763_19709954_+"; exonnum "4"; txlen "641";
Y	sraer114_ss	exon	19710172	19710332	0.00963925799563305	+	.	gene_id "sraer114_gene_33287"; transcript_id "sraer114_gene_33287_tx_3"; exon_id "Y_19710172_19710332_+"; exonnum "4"; txlen "542";
Y	sraer114_ss	exon	19710172	19710332	0.00930686978888708	+	.	gene_id "sraer114_gene_33287"; transcript_id "sraer114_gene_33287_tx_4"; exon_id "Y_19710172_19710332_+"; exonnum "5"; txlen "641";
Y	sraer114_es	exon	19737412	19737462	0.00897448158214111	+	.	gene_id "sraer114_gene_33287"; transcript_id "sraer114_gene_33287_tx_5"; exon_id "Y_19737412_19737462_+"; exonnum "1"; txlen "582";
Y	sraer114_es	exon	19738833	19738968	0.0226023980587258	+	.	gene_id "sraer114_gene_33287"; transcript_id "sraer114_gene_33287_tx_2"; exon_id "Y_19738833_19738968_+"; exonnum "1"; txlen "667";
Y	sraer114_mid	exon	19743226	19743417	0.0226023980587258	+	.	gene_id "sraer114_gene_33287"; transcript_id "sraer114_gene_33287_tx_2"; exon_id "Y_19743226_19743417_+"; exonnum "2"; txlen "667";
Y	sraer114_mid	exon	19743226	19743417	0.00897448158214111	+	.	gene_id "sraer114_gene_33287"; transcript_id "sraer114_gene_33287_tx_5"; exon_id "Y_19743226_19743417_+"; exonnum "2"; txlen "582";
Y	sraer114_mid	exon	19747105	19747206	0.0226023980587258	+	.	gene_id "sraer114_gene_33287"; transcript_id "sraer114_gene_33287_tx_2"; exon_id "Y_19747105_19747206_+"; exonnum "3"; txlen "667";
Y	sraer114_mid	exon	19747105	19747206	0.00897448158214111	+	.	gene_id "sraer114_gene_33287"; transcript_id "sraer114_gene_33287_tx_5"; exon_id "Y_19747105_19747206_+"; exonnum "3"; txlen "582";
Y	sraer114_ss	exon	19765152	19765388	0.0226023980587258	+	.	gene_id "sraer114_gene_33287"; transcript_id "sraer114_gene_33287_tx_2"; exon_id "Y_19765152_19765388_+"; exonnum "4"; txlen "667";
Y	sraer114_ss	exon	19765152	19765388	0.00897448158214111	+	.	gene_id "sraer114_gene_33287"; transcript_id "sraer114_gene_33287_tx_5"; exon_id "Y_19765152_19765388_+"; exonnum "4"; txlen "582";
Y	sraer114_es	exon	19855011	19855085	0.00166194103372984	+	.	gene_id "ENSRNOG00000072894"; transcript_id "ENSRNOG00000072894_tx_11"; exon_id "Y_19855011_19855085_+"; exonnum "1"; txlen "828";
Y	sraer114_es	exon	19855011	19855085	0.00365627027420564	+	.	gene_id "ENSRNOG00000072894"; transcript_id "ENSRNOG00000072894_tx_4"; exon_id "Y_19855011_19855085_+"; exonnum "1"; txlen "851";
Y	sraer114_es	exon	19855011	19855085	0.00232671744722177	+	.	gene_id "ENSRNOG00000072894"; transcript_id "ENSRNOG00000072894_tx_7"; exon_id "Y_19855011_19855085_+"; exonnum "1"; txlen "769";
Y	sraer114_es	exon	19855011	19855085	0.0019943292404758	+	.	gene_id "ENSRNOG00000072894"; transcript_id "ENSRNOG00000072894_tx_8"; exon_id "Y_19855011_19855085_+"; exonnum "1"; txlen "695";
Y	sraer114_mid	exon	19862102	19862173	0.00166194103372984	+	.	gene_id "ENSRNOG00000072894"; transcript_id "ENSRNOG00000072894_tx_11"; exon_id "Y_19862102_19862173_+"; exonnum "2"; txlen "828";
Y	sraer114_mid	exon	19862102	19862173	0.00365627027420564	+	.	gene_id "ENSRNOG00000072894"; transcript_id "ENSRNOG00000072894_tx_4"; exon_id "Y_19862102_19862173_+"; exonnum "2"; txlen "851";
Y	sraer114_mid	exon	19862102	19862173	0.00232671744722177	+	.	gene_id "ENSRNOG00000072894"; transcript_id "ENSRNOG00000072894_tx_7"; exon_id "Y_19862102_19862173_+"; exonnum "2"; txlen "769";
Y	sraer114_mid	exon	19862102	19862173	0.0019943292404758	+	.	gene_id "ENSRNOG00000072894"; transcript_id "ENSRNOG00000072894_tx_8"; exon_id "Y_19862102_19862173_+"; exonnum "2"; txlen "695";
Y	sraer114_mid	exon	19863239	19863416	0.00166194103372984	+	.	gene_id "ENSRNOG00000072894"; transcript_id "ENSRNOG00000072894_tx_11"; exon_id "Y_19863239_19863416_+"; exonnum "3"; txlen "828";
Y	sraer114_mid	exon	19863239	19863416	0.00365627027420564	+	.	gene_id "ENSRNOG00000072894"; transcript_id "ENSRNOG00000072894_tx_4"; exon_id "Y_19863239_19863416_+"; exonnum "3"; txlen "851";
Y	sraer114_mid	exon	19863239	19863416	0.00232671744722177	+	.	gene_id "ENSRNOG00000072894"; transcript_id "ENSRNOG00000072894_tx_7"; exon_id "Y_19863239_19863416_+"; exonnum "3"; txlen "769";
Y	sraer114_mid	exon	19863239	19863416	0.0019943292404758	+	.	gene_id "ENSRNOG00000072894"; transcript_id "ENSRNOG00000072894_tx_8"; exon_id "Y_19863239_19863416_+"; exonnum "3"; txlen "695";
Y	sraer114_es	exon	19896629	19896763	0.00166194103372984	+	.	gene_id "ENSRNOG00000072894"; transcript_id "ENSRNOG00000072894_tx_10"; exon_id "Y_19896629_19896763_+"; exonnum "1"; txlen "638";
Y	sraer114_es	exon	19896629	19896763	0.00166194103372984	+	.	gene_id "ENSRNOG00000072894"; transcript_id "ENSRNOG00000072894_tx_12"; exon_id "Y_19896629_19896763_+"; exonnum "1"; txlen "733";
Y	sraer114_es	exon	19896629	19896763	0.00166194103372984	+	.	gene_id "ENSRNOG00000072894"; transcript_id "ENSRNOG00000072894_tx_13"; exon_id "Y_19896629_19896763_+"; exonnum "1"; txlen "756";
Y	sraer114_es	exon	19896629	19896763	0.00365627027420564	+	.	gene_id "ENSRNOG00000072894"; transcript_id "ENSRNOG00000072894_tx_3"; exon_id "Y_19896629_19896763_+"; exonnum "1"; txlen "661";
Y	sraer114_es	exon	19896629	19896763	0.00232671744722177	+	.	gene_id "ENSRNOG00000072894"; transcript_id "ENSRNOG00000072894_tx_6"; exon_id "Y_19896629_19896763_+"; exonnum "1"; txlen "579";
Y	sraer114_es	exon	19897555	19897622	0.00365627027420564	+	.	gene_id "ENSRNOG00000072894"; transcript_id "ENSRNOG00000072894_tx_2"; exon_id "Y_19897555_19897622_+"; exonnum "1"; txlen "594";
Y	sraer114_es	exon	19897555	19897622	0.00232671744722177	+	.	gene_id "ENSRNOG00000072894"; transcript_id "ENSRNOG00000072894_tx_5"; exon_id "Y_19897555_19897622_+"; exonnum "1"; txlen "512";
Y	sraer114_es	exon	19897555	19897622	0.00166194103372984	+	.	gene_id "ENSRNOG00000072894"; transcript_id "ENSRNOG00000072894_tx_9"; exon_id "Y_19897555_19897622_+"; exonnum "1"; txlen "571";
Y	sraer114_mid	exon	19897836	19897930	0.00166194103372984	+	.	gene_id "ENSRNOG00000072894"; transcript_id "ENSRNOG00000072894_tx_12"; exon_id "Y_19897836_19897930_+"; exonnum "2"; txlen "733";
Y	sraer114_mid	exon	19897836	19897930	0.00166194103372984	+	.	gene_id "ENSRNOG00000072894"; transcript_id "ENSRNOG00000072894_tx_13"; exon_id "Y_19897836_19897930_+"; exonnum "2"; txlen "756";
Y	sraer114_mid	exon	19898835	19898885	0.00166194103372984	+	.	gene_id "ENSRNOG00000072894"; transcript_id "ENSRNOG00000072894_tx_10"; exon_id "Y_19898835_19898885_+"; exonnum "2"; txlen "638";
Y	sraer114_mid	exon	19898835	19898885	0.00166194103372984	+	.	gene_id "ENSRNOG00000072894"; transcript_id "ENSRNOG00000072894_tx_11"; exon_id "Y_19898835_19898885_+"; exonnum "4"; txlen "828";
Y	sraer114_mid	exon	19898835	19898885	0.00166194103372984	+	.	gene_id "ENSRNOG00000072894"; transcript_id "ENSRNOG00000072894_tx_12"; exon_id "Y_19898835_19898885_+"; exonnum "3"; txlen "733";
Y	sraer114_mid	exon	19898835	19898885	0.00166194103372984	+	.	gene_id "ENSRNOG00000072894"; transcript_id "ENSRNOG00000072894_tx_13"; exon_id "Y_19898835_19898885_+"; exonnum "3"; txlen "756";
Y	sraer114_mid	exon	19898835	19898885	0.00365627027420564	+	.	gene_id "ENSRNOG00000072894"; transcript_id "ENSRNOG00000072894_tx_2"; exon_id "Y_19898835_19898885_+"; exonnum "2"; txlen "594";
Y	sraer114_mid	exon	19898835	19898885	0.00365627027420564	+	.	gene_id "ENSRNOG00000072894"; transcript_id "ENSRNOG00000072894_tx_3"; exon_id "Y_19898835_19898885_+"; exonnum "2"; txlen "661";
Y	sraer114_mid	exon	19898835	19898885	0.00365627027420564	+	.	gene_id "ENSRNOG00000072894"; transcript_id "ENSRNOG00000072894_tx_4"; exon_id "Y_19898835_19898885_+"; exonnum "4"; txlen "851";
Y	sraer114_mid	exon	19898835	19898885	0.00232671744722177	+	.	gene_id "ENSRNOG00000072894"; transcript_id "ENSRNOG00000072894_tx_5"; exon_id "Y_19898835_19898885_+"; exonnum "2"; txlen "512";
Y	sraer114_mid	exon	19898835	19898885	0.00232671744722177	+	.	gene_id "ENSRNOG00000072894"; transcript_id "ENSRNOG00000072894_tx_6"; exon_id "Y_19898835_19898885_+"; exonnum "2"; txlen "579";
Y	sraer114_mid	exon	19898835	19898885	0.00232671744722177	+	.	gene_id "ENSRNOG00000072894"; transcript_id "ENSRNOG00000072894_tx_7"; exon_id "Y_19898835_19898885_+"; exonnum "4"; txlen "769";
Y	sraer114_mid	exon	19898835	19898885	0.00166194103372984	+	.	gene_id "ENSRNOG00000072894"; transcript_id "ENSRNOG00000072894_tx_9"; exon_id "Y_19898835_19898885_+"; exonnum "2"; txlen "571";
Y	sraer114_mid	exon	19901891	19901972	0.00166194103372984	+	.	gene_id "ENSRNOG00000072894"; transcript_id "ENSRNOG00000072894_tx_10"; exon_id "Y_19901891_19901972_+"; exonnum "3"; txlen "638";
Y	sraer114_mid	exon	19901891	19901972	0.00166194103372984	+	.	gene_id "ENSRNOG00000072894"; transcript_id "ENSRNOG00000072894_tx_11"; exon_id "Y_19901891_19901972_+"; exonnum "5"; txlen "828";
Y	sraer114_mid	exon	19901891	19901972	0.00166194103372984	+	.	gene_id "ENSRNOG00000072894"; transcript_id "ENSRNOG00000072894_tx_12"; exon_id "Y_19901891_19901972_+"; exonnum "4"; txlen "733";
Y	sraer114_mid	exon	19901891	19901972	0.00166194103372984	+	.	gene_id "ENSRNOG00000072894"; transcript_id "ENSRNOG00000072894_tx_13"; exon_id "Y_19901891_19901972_+"; exonnum "4"; txlen "756";
Y	sraer114_mid	exon	19901891	19901972	0.00365627027420564	+	.	gene_id "ENSRNOG00000072894"; transcript_id "ENSRNOG00000072894_tx_2"; exon_id "Y_19901891_19901972_+"; exonnum "3"; txlen "594";
Y	sraer114_mid	exon	19901891	19901972	0.00365627027420564	+	.	gene_id "ENSRNOG00000072894"; transcript_id "ENSRNOG00000072894_tx_3"; exon_id "Y_19901891_19901972_+"; exonnum "3"; txlen "661";
Y	sraer114_mid	exon	19901891	19901972	0.00365627027420564	+	.	gene_id "ENSRNOG00000072894"; transcript_id "ENSRNOG00000072894_tx_4"; exon_id "Y_19901891_19901972_+"; exonnum "5"; txlen "851";
Y	sraer114_mid	exon	19901891	19901972	0.00166194103372984	+	.	gene_id "ENSRNOG00000072894"; transcript_id "ENSRNOG00000072894_tx_9"; exon_id "Y_19901891_19901972_+"; exonnum "3"; txlen "571";
Y	sraer114_mid	exon	19904046	19904068	0.00166194103372984	+	.	gene_id "ENSRNOG00000072894"; transcript_id "ENSRNOG00000072894_tx_13"; exon_id "Y_19904046_19904068_+"; exonnum "5"; txlen "756";
Y	sraer114_mid	exon	19904046	19904068	0.00365627027420564	+	.	gene_id "ENSRNOG00000072894"; transcript_id "ENSRNOG00000072894_tx_2"; exon_id "Y_19904046_19904068_+"; exonnum "4"; txlen "594";
Y	sraer114_mid	exon	19904046	19904068	0.00365627027420564	+	.	gene_id "ENSRNOG00000072894"; transcript_id "ENSRNOG00000072894_tx_3"; exon_id "Y_19904046_19904068_+"; exonnum "4"; txlen "661";
Y	sraer114_mid	exon	19904046	19904068	0.00365627027420564	+	.	gene_id "ENSRNOG00000072894"; transcript_id "ENSRNOG00000072894_tx_4"; exon_id "Y_19904046_19904068_+"; exonnum "6"; txlen "851";
Y	sraer114_mid	exon	19904046	19904068	0.00232671744722177	+	.	gene_id "ENSRNOG00000072894"; transcript_id "ENSRNOG00000072894_tx_5"; exon_id "Y_19904046_19904068_+"; exonnum "3"; txlen "512";
Y	sraer114_mid	exon	19904046	19904068	0.00232671744722177	+	.	gene_id "ENSRNOG00000072894"; transcript_id "ENSRNOG00000072894_tx_6"; exon_id "Y_19904046_19904068_+"; exonnum "3"; txlen "579";
Y	sraer114_mid	exon	19904046	19904068	0.00232671744722177	+	.	gene_id "ENSRNOG00000072894"; transcript_id "ENSRNOG00000072894_tx_7"; exon_id "Y_19904046_19904068_+"; exonnum "5"; txlen "769";
Y	ensembl	exon	19906139	19906240	0	+	.	gene_id "ENSRNOG00000072894"; gene_version "1"; transcript_id "ENSRNOT00000158639"; transcript_version "1"; exon_number "1"; gene_source "ensembl"; gene_biotype "protein_coding"; transcript_source "ensembl"; transcript_biotype "protein_coding"; exon_id "ENSRNOE00000774625"; exon_version "1"; tag "Ensembl_canonical";
Y	ensembl	five_prime_utr	19906139	19906240	0	+	.	gene_id "ENSRNOG00000072894"; gene_version "1"; transcript_id "ENSRNOT00000158639"; transcript_version "1"; gene_source "ensembl"; gene_biotype "protein_coding"; transcript_source "ensembl"; transcript_biotype "protein_coding"; tag "Ensembl_canonical";
Y	ENSEMBL114_rn	exon	19906139	19906240	0.00166194103372984	+	.	gene_id "ENSRNOG00000072894"; transcript_id "ENSRNOG00000072894_tx_10"; exon_id "Y_19906139_19906240_+"; exonnum "4"; txlen "638";
Y	ENSEMBL114_rn	exon	19906139	19906240	0.00166194103372984	+	.	gene_id "ENSRNOG00000072894"; transcript_id "ENSRNOG00000072894_tx_11"; exon_id "Y_19906139_19906240_+"; exonnum "6"; txlen "828";
Y	ENSEMBL114_rn	exon	19906139	19906240	0.00166194103372984	+	.	gene_id "ENSRNOG00000072894"; transcript_id "ENSRNOG00000072894_tx_12"; exon_id "Y_19906139_19906240_+"; exonnum "5"; txlen "733";
Y	ENSEMBL114_rn	exon	19906139	19906240	0.00166194103372984	+	.	gene_id "ENSRNOG00000072894"; transcript_id "ENSRNOG00000072894_tx_13"; exon_id "Y_19906139_19906240_+"; exonnum "6"; txlen "756";
Y	ENSEMBL114_rn	exon	19906139	19906240	0.00365627027420564	+	.	gene_id "ENSRNOG00000072894"; transcript_id "ENSRNOG00000072894_tx_2"; exon_id "Y_19906139_19906240_+"; exonnum "5"; txlen "594";
Y	ENSEMBL114_rn	exon	19906139	19906240	0.00365627027420564	+	.	gene_id "ENSRNOG00000072894"; transcript_id "ENSRNOG00000072894_tx_3"; exon_id "Y_19906139_19906240_+"; exonnum "5"; txlen "661";
Y	ENSEMBL114_rn	exon	19906139	19906240	0.00365627027420564	+	.	gene_id "ENSRNOG00000072894"; transcript_id "ENSRNOG00000072894_tx_4"; exon_id "Y_19906139_19906240_+"; exonnum "7"; txlen "851";
Y	ENSEMBL114_rn	exon	19906139	19906240	0.00232671744722177	+	.	gene_id "ENSRNOG00000072894"; transcript_id "ENSRNOG00000072894_tx_5"; exon_id "Y_19906139_19906240_+"; exonnum "4"; txlen "512";
Y	ENSEMBL114_rn	exon	19906139	19906240	0.00232671744722177	+	.	gene_id "ENSRNOG00000072894"; transcript_id "ENSRNOG00000072894_tx_6"; exon_id "Y_19906139_19906240_+"; exonnum "4"; txlen "579";
Y	ENSEMBL114_rn	exon	19906139	19906240	0.00232671744722177	+	.	gene_id "ENSRNOG00000072894"; transcript_id "ENSRNOG00000072894_tx_7"; exon_id "Y_19906139_19906240_+"; exonnum "6"; txlen "769";
Y	ENSEMBL114_rn	exon	19906139	19906240	0.0019943292404758	+	.	gene_id "ENSRNOG00000072894"; transcript_id "ENSRNOG00000072894_tx_8"; exon_id "Y_19906139_19906240_+"; exonnum "4"; txlen "695";
Y	ENSEMBL114_rn	exon	19906139	19906240	0.00166194103372984	+	.	gene_id "ENSRNOG00000072894"; transcript_id "ENSRNOG00000072894_tx_9"; exon_id "Y_19906139_19906240_+"; exonnum "4"; txlen "571";
Y	ensembl	gene	19906139	19960261	0	+	.	gene_id "ENSRNOG00000072894"; gene_version "1"; gene_source "ensembl"; gene_biotype "protein_coding";
Y	ensembl	transcript	19906139	19960261	0	+	.	gene_id "ENSRNOG00000072894"; gene_version "1"; transcript_id "ENSRNOT00000158639"; transcript_version "1"; gene_source "ensembl"; gene_biotype "protein_coding"; transcript_source "ensembl"; transcript_biotype "protein_coding"; tag "Ensembl_canonical";
Y	ensembl	exon	19929270	19929370	0	+	.	gene_id "ENSRNOG00000072894"; gene_version "1"; transcript_id "ENSRNOT00000158639"; transcript_version "1"; exon_number "2"; gene_source "ensembl"; gene_biotype "protein_coding"; transcript_source "ensembl"; transcript_biotype "protein_coding"; exon_id "ENSRNOE00000817538"; exon_version "1"; tag "Ensembl_canonical";
Y	ensembl	five_prime_utr	19929270	19929370	0	+	.	gene_id "ENSRNOG00000072894"; gene_version "1"; transcript_id "ENSRNOT00000158639"; transcript_version "1"; gene_source "ensembl"; gene_biotype "protein_coding"; transcript_source "ensembl"; transcript_biotype "protein_coding"; tag "Ensembl_canonical";
Y	ENSEMBL114_rn	exon	19929270	19929370	0.00166194103372984	+	.	gene_id "ENSRNOG00000072894"; transcript_id "ENSRNOG00000072894_tx_10"; exon_id "Y_19929270_19929370_+"; exonnum "5"; txlen "638";
Y	ENSEMBL114_rn	exon	19929270	19929370	0.00166194103372984	+	.	gene_id "ENSRNOG00000072894"; transcript_id "ENSRNOG00000072894_tx_11"; exon_id "Y_19929270_19929370_+"; exonnum "7"; txlen "828";
Y	ENSEMBL114_rn	exon	19929270	19929370	0.00166194103372984	+	.	gene_id "ENSRNOG00000072894"; transcript_id "ENSRNOG00000072894_tx_12"; exon_id "Y_19929270_19929370_+"; exonnum "6"; txlen "733";
Y	ENSEMBL114_rn	exon	19929270	19929370	0.00166194103372984	+	.	gene_id "ENSRNOG00000072894"; transcript_id "ENSRNOG00000072894_tx_13"; exon_id "Y_19929270_19929370_+"; exonnum "7"; txlen "756";
Y	ENSEMBL114_rn	exon	19929270	19929370	0.00365627027420564	+	.	gene_id "ENSRNOG00000072894"; transcript_id "ENSRNOG00000072894_tx_2"; exon_id "Y_19929270_19929370_+"; exonnum "6"; txlen "594";
Y	ENSEMBL114_rn	exon	19929270	19929370	0.00365627027420564	+	.	gene_id "ENSRNOG00000072894"; transcript_id "ENSRNOG00000072894_tx_3"; exon_id "Y_19929270_19929370_+"; exonnum "6"; txlen "661";
Y	ENSEMBL114_rn	exon	19929270	19929370	0.00365627027420564	+	.	gene_id "ENSRNOG00000072894"; transcript_id "ENSRNOG00000072894_tx_4"; exon_id "Y_19929270_19929370_+"; exonnum "8"; txlen "851";
Y	ENSEMBL114_rn	exon	19929270	19929370	0.00232671744722177	+	.	gene_id "ENSRNOG00000072894"; transcript_id "ENSRNOG00000072894_tx_5"; exon_id "Y_19929270_19929370_+"; exonnum "5"; txlen "512";
Y	ENSEMBL114_rn	exon	19929270	19929370	0.00232671744722177	+	.	gene_id "ENSRNOG00000072894"; transcript_id "ENSRNOG00000072894_tx_6"; exon_id "Y_19929270_19929370_+"; exonnum "5"; txlen "579";
Y	ENSEMBL114_rn	exon	19929270	19929370	0.00232671744722177	+	.	gene_id "ENSRNOG00000072894"; transcript_id "ENSRNOG00000072894_tx_7"; exon_id "Y_19929270_19929370_+"; exonnum "7"; txlen "769";
Y	ENSEMBL114_rn	exon	19929270	19929370	0.0019943292404758	+	.	gene_id "ENSRNOG00000072894"; transcript_id "ENSRNOG00000072894_tx_8"; exon_id "Y_19929270_19929370_+"; exonnum "5"; txlen "695";
Y	ENSEMBL114_rn	exon	19929270	19929370	0.00166194103372984	+	.	gene_id "ENSRNOG00000072894"; transcript_id "ENSRNOG00000072894_tx_9"; exon_id "Y_19929270_19929370_+"; exonnum "5"; txlen "571";
Y	ensembl	five_prime_utr	19933574	19933601	0	+	.	gene_id "ENSRNOG00000072894"; gene_version "1"; transcript_id "ENSRNOT00000158639"; transcript_version "1"; gene_source "ensembl"; gene_biotype "protein_coding"; transcript_source "ensembl"; transcript_biotype "protein_coding"; tag "Ensembl_canonical";
Y	ensembl	exon	19933574	19933740	0	+	.	gene_id "ENSRNOG00000072894"; gene_version "1"; transcript_id "ENSRNOT00000158639"; transcript_version "1"; exon_number "3"; gene_source "ensembl"; gene_biotype "protein_coding"; transcript_source "ensembl"; transcript_biotype "protein_coding"; exon_id "ENSRNOE00000789374"; exon_version "1"; tag "Ensembl_canonical";
Y	ENSEMBL114_rn	exon	19933574	19933740	0.00166194103372984	+	.	gene_id "ENSRNOG00000072894"; transcript_id "ENSRNOG00000072894_tx_10"; exon_id "Y_19933574_19933740_+"; exonnum "6"; txlen "638";
Y	ENSEMBL114_rn	exon	19933574	19933740	0.00166194103372984	+	.	gene_id "ENSRNOG00000072894"; transcript_id "ENSRNOG00000072894_tx_11"; exon_id "Y_19933574_19933740_+"; exonnum "8"; txlen "828";
Y	ENSEMBL114_rn	exon	19933574	19933740	0.00166194103372984	+	.	gene_id "ENSRNOG00000072894"; transcript_id "ENSRNOG00000072894_tx_12"; exon_id "Y_19933574_19933740_+"; exonnum "7"; txlen "733";
Y	ENSEMBL114_rn	exon	19933574	19933740	0.00166194103372984	+	.	gene_id "ENSRNOG00000072894"; transcript_id "ENSRNOG00000072894_tx_13"; exon_id "Y_19933574_19933740_+"; exonnum "8"; txlen "756";
Y	ENSEMBL114_rn	exon	19933574	19933740	0.00365627027420564	+	.	gene_id "ENSRNOG00000072894"; transcript_id "ENSRNOG00000072894_tx_2"; exon_id "Y_19933574_19933740_+"; exonnum "7"; txlen "594";
Y	ENSEMBL114_rn	exon	19933574	19933740	0.00365627027420564	+	.	gene_id "ENSRNOG00000072894"; transcript_id "ENSRNOG00000072894_tx_3"; exon_id "Y_19933574_19933740_+"; exonnum "7"; txlen "661";
Y	ENSEMBL114_rn	exon	19933574	19933740	0.00365627027420564	+	.	gene_id "ENSRNOG00000072894"; transcript_id "ENSRNOG00000072894_tx_4"; exon_id "Y_19933574_19933740_+"; exonnum "9"; txlen "851";
Y	ENSEMBL114_rn	exon	19933574	19933740	0.00232671744722177	+	.	gene_id "ENSRNOG00000072894"; transcript_id "ENSRNOG00000072894_tx_5"; exon_id "Y_19933574_19933740_+"; exonnum "6"; txlen "512";
Y	ENSEMBL114_rn	exon	19933574	19933740	0.00232671744722177	+	.	gene_id "ENSRNOG00000072894"; transcript_id "ENSRNOG00000072894_tx_6"; exon_id "Y_19933574_19933740_+"; exonnum "6"; txlen "579";
Y	ENSEMBL114_rn	exon	19933574	19933740	0.00232671744722177	+	.	gene_id "ENSRNOG00000072894"; transcript_id "ENSRNOG00000072894_tx_7"; exon_id "Y_19933574_19933740_+"; exonnum "8"; txlen "769";
Y	ENSEMBL114_rn	exon	19933574	19933740	0.0019943292404758	+	.	gene_id "ENSRNOG00000072894"; transcript_id "ENSRNOG00000072894_tx_8"; exon_id "Y_19933574_19933740_+"; exonnum "6"; txlen "695";
Y	ENSEMBL114_rn	exon	19933574	19933740	0.00166194103372984	+	.	gene_id "ENSRNOG00000072894"; transcript_id "ENSRNOG00000072894_tx_9"; exon_id "Y_19933574_19933740_+"; exonnum "6"; txlen "571";
Y	ensembl	start_codon	19933602	19933604	0	+	0	gene_id "ENSRNOG00000072894"; gene_version "1"; transcript_id "ENSRNOT00000158639"; transcript_version "1"; exon_number "3"; gene_source "ensembl"; gene_biotype "protein_coding"; transcript_source "ensembl"; transcript_biotype "protein_coding"; tag "Ensembl_canonical";
Y	ensembl	CDS	19933602	19933740	0	+	0	gene_id "ENSRNOG00000072894"; gene_version "1"; transcript_id "ENSRNOT00000158639"; transcript_version "1"; exon_number "3"; gene_source "ensembl"; gene_biotype "protein_coding"; transcript_source "ensembl"; transcript_biotype "protein_coding"; protein_id "ENSRNOP00000101436"; protein_version "1"; tag "Ensembl_canonical";
Y	ensembl	exon	19935756	19936001	0	+	.	gene_id "ENSRNOG00000072894"; gene_version "1"; transcript_id "ENSRNOT00000158639"; transcript_version "1"; exon_number "4"; gene_source "ensembl"; gene_biotype "protein_coding"; transcript_source "ensembl"; transcript_biotype "protein_coding"; exon_id "ENSRNOE00000730674"; exon_version "1"; tag "Ensembl_canonical";
Y	ensembl	CDS	19935756	19936001	0	+	2	gene_id "ENSRNOG00000072894"; gene_version "1"; transcript_id "ENSRNOT00000158639"; transcript_version "1"; exon_number "4"; gene_source "ensembl"; gene_biotype "protein_coding"; transcript_source "ensembl"; transcript_biotype "protein_coding"; protein_id "ENSRNOP00000101436"; protein_version "1"; tag "Ensembl_canonical";
Y	ensembl	exon	19949697	19949779	0	+	.	gene_id "ENSRNOG00000072894"; gene_version "1"; transcript_id "ENSRNOT00000158639"; transcript_version "1"; exon_number "5"; gene_source "ensembl"; gene_biotype "protein_coding"; transcript_source "ensembl"; transcript_biotype "protein_coding"; exon_id "ENSRNOE00000694064"; exon_version "1"; tag "Ensembl_canonical";
Y	ensembl	CDS	19949697	19949779	0	+	2	gene_id "ENSRNOG00000072894"; gene_version "1"; transcript_id "ENSRNOT00000158639"; transcript_version "1"; exon_number "5"; gene_source "ensembl"; gene_biotype "protein_coding"; transcript_source "ensembl"; transcript_biotype "protein_coding"; protein_id "ENSRNOP00000101436"; protein_version "1"; tag "Ensembl_canonical";
Y	ensembl	stop_codon	19960035	19960037	0	+	0	gene_id "ENSRNOG00000072894"; gene_version "1"; transcript_id "ENSRNOT00000158639"; transcript_version "1"; exon_number "6"; gene_source "ensembl"; gene_biotype "protein_coding"; transcript_source "ensembl"; transcript_biotype "protein_coding"; tag "Ensembl_canonical";
Y	ensembl	exon	19960035	19960261	0	+	.	gene_id "ENSRNOG00000072894"; gene_version "1"; transcript_id "ENSRNOT00000158639"; transcript_version "1"; exon_number "6"; gene_source "ensembl"; gene_biotype "protein_coding"; transcript_source "ensembl"; transcript_biotype "protein_coding"; exon_id "ENSRNOE00000748292"; exon_version "1"; tag "Ensembl_canonical";
Y	ensembl	three_prime_utr	19960038	19960261	0	+	.	gene_id "ENSRNOG00000072894"; gene_version "1"; transcript_id "ENSRNOT00000158639"; transcript_version "1"; gene_source "ensembl"; gene_biotype "protein_coding"; transcript_source "ensembl"; transcript_biotype "protein_coding"; tag "Ensembl_canonical";
Y	ensembl	exon	19983198	19983312	0	+	.	gene_id "ENSRNOG00000073307"; gene_version "1"; transcript_id "ENSRNOT00000159100"; transcript_version "1"; exon_number "1"; gene_source "ensembl"; gene_biotype "lncRNA"; transcript_source "ensembl"; transcript_biotype "lncRNA"; exon_id "ENSRNOE00000778223"; exon_version "1";
Y	ensembl	gene	19983198	20025306	0	+	.	gene_id "ENSRNOG00000073307"; gene_version "1"; gene_source "ensembl"; gene_biotype "lncRNA";
Y	ensembl	transcript	19983198	20025306	0	+	.	gene_id "ENSRNOG00000073307"; gene_version "1"; transcript_id "ENSRNOT00000159100"; transcript_version "1"; gene_source "ensembl"; gene_biotype "lncRNA"; transcript_source "ensembl"; transcript_biotype "lncRNA";
Y	ensembl	exon	19984174	19984334	0	+	.	gene_id "ENSRNOG00000073307"; gene_version "1"; transcript_id "ENSRNOT00000159100"; transcript_version "1"; exon_number "2"; gene_source "ensembl"; gene_biotype "lncRNA"; transcript_source "ensembl"; transcript_biotype "lncRNA"; exon_id "ENSRNOE00000673267"; exon_version "1";
Y	ensembl	exon	19996163	19996320	0	+	.	gene_id "ENSRNOG00000073307"; gene_version "1"; transcript_id "ENSRNOT00000154539"; transcript_version "1"; exon_number "1"; gene_source "ensembl"; gene_biotype "lncRNA"; transcript_source "ensembl"; transcript_biotype "lncRNA"; exon_id "ENSRNOE00000685237"; exon_version "1";
Y	ensembl	transcript	19996163	20025306	0	+	.	gene_id "ENSRNOG00000073307"; gene_version "1"; transcript_id "ENSRNOT00000154539"; transcript_version "1"; gene_source "ensembl"; gene_biotype "lncRNA"; transcript_source "ensembl"; transcript_biotype "lncRNA";
Y	ensembl	exon	20015238	20015387	0	+	.	gene_id "ENSRNOG00000073307"; gene_version "1"; transcript_id "ENSRNOT00000159007"; transcript_version "1"; exon_number "1"; gene_source "ensembl"; gene_biotype "lncRNA"; transcript_source "ensembl"; transcript_biotype "lncRNA"; exon_id "ENSRNOE00000755455"; exon_version "1"; tag "Ensembl_canonical";
Y	ensembl	transcript	20015238	20025306	0	+	.	gene_id "ENSRNOG00000073307"; gene_version "1"; transcript_id "ENSRNOT00000159007"; transcript_version "1"; gene_source "ensembl"; gene_biotype "lncRNA"; transcript_source "ensembl"; transcript_biotype "lncRNA"; tag "Ensembl_canonical";
Y	ensembl	exon	20015656	20015757	0	+	.	gene_id "ENSRNOG00000073307"; gene_version "1"; transcript_id "ENSRNOT00000159007"; transcript_version "1"; exon_number "2"; gene_source "ensembl"; gene_biotype "lncRNA"; transcript_source "ensembl"; transcript_biotype "lncRNA"; exon_id "ENSRNOE00000693818"; exon_version "1"; tag "Ensembl_canonical";
Y	ensembl	exon	20015783	20015969	0	+	.	gene_id "ENSRNOG00000073307"; gene_version "1"; transcript_id "ENSRNOT00000123082"; transcript_version "1"; exon_number "1"; gene_source "ensembl"; gene_biotype "lncRNA"; transcript_source "ensembl"; transcript_biotype "lncRNA"; exon_id "ENSRNOE00000739539"; exon_version "1";
Y	ensembl	transcript	20015783	20025306	0	+	.	gene_id "ENSRNOG00000073307"; gene_version "1"; transcript_id "ENSRNOT00000123082"; transcript_version "1"; gene_source "ensembl"; gene_biotype "lncRNA"; transcript_source "ensembl"; transcript_biotype "lncRNA";
Y	ensembl	exon	20015857	20015969	0	+	.	gene_id "ENSRNOG00000073307"; gene_version "1"; transcript_id "ENSRNOT00000159007"; transcript_version "1"; exon_number "3"; gene_source "ensembl"; gene_biotype "lncRNA"; transcript_source "ensembl"; transcript_biotype "lncRNA"; exon_id "ENSRNOE00000790853"; exon_version "1"; tag "Ensembl_canonical";
Y	ensembl	exon	20017092	20017142	0	+	.	gene_id "ENSRNOG00000073307"; gene_version "1"; transcript_id "ENSRNOT00000154539"; transcript_version "1"; exon_number "2"; gene_source "ensembl"; gene_biotype "lncRNA"; transcript_source "ensembl"; transcript_biotype "lncRNA"; exon_id "ENSRNOE00000802758"; exon_version "1";
Y	ensembl	exon	20017092	20017142	0	+	.	gene_id "ENSRNOG00000073307"; gene_version "1"; transcript_id "ENSRNOT00000159007"; transcript_version "1"; exon_number "4"; gene_source "ensembl"; gene_biotype "lncRNA"; transcript_source "ensembl"; transcript_biotype "lncRNA"; exon_id "ENSRNOE00000802758"; exon_version "1"; tag "Ensembl_canonical";
Y	ensembl	exon	20022828	20022940	0	+	.	gene_id "ENSRNOG00000073307"; gene_version "1"; transcript_id "ENSRNOT00000159100"; transcript_version "1"; exon_number "3"; gene_source "ensembl"; gene_biotype "lncRNA"; transcript_source "ensembl"; transcript_biotype "lncRNA"; exon_id "ENSRNOE00000726423"; exon_version "1";
Y	ensembl	exon	20022828	20022940	0	+	.	gene_id "ENSRNOG00000073307"; gene_version "1"; transcript_id "ENSRNOT00000154539"; transcript_version "1"; exon_number "3"; gene_source "ensembl"; gene_biotype "lncRNA"; transcript_source "ensembl"; transcript_biotype "lncRNA"; exon_id "ENSRNOE00000726423"; exon_version "1";
Y	ensembl	exon	20022828	20022940	0	+	.	gene_id "ENSRNOG00000073307"; gene_version "1"; transcript_id "ENSRNOT00000159007"; transcript_version "1"; exon_number "5"; gene_source "ensembl"; gene_biotype "lncRNA"; transcript_source "ensembl"; transcript_biotype "lncRNA"; exon_id "ENSRNOE00000726423"; exon_version "1"; tag "Ensembl_canonical";
Y	ensembl	exon	20022828	20022940	0	+	.	gene_id "ENSRNOG00000073307"; gene_version "1"; transcript_id "ENSRNOT00000123082"; transcript_version "1"; exon_number "2"; gene_source "ensembl"; gene_biotype "lncRNA"; transcript_source "ensembl"; transcript_biotype "lncRNA"; exon_id "ENSRNOE00000726423"; exon_version "1";
Y	ensembl	exon	20024994	20025306	0	+	.	gene_id "ENSRNOG00000073307"; gene_version "1"; transcript_id "ENSRNOT00000159100"; transcript_version "1"; exon_number "4"; gene_source "ensembl"; gene_biotype "lncRNA"; transcript_source "ensembl"; transcript_biotype "lncRNA"; exon_id "ENSRNOE00000786092"; exon_version "1";
Y	ensembl	exon	20024994	20025306	0	+	.	gene_id "ENSRNOG00000073307"; gene_version "1"; transcript_id "ENSRNOT00000154539"; transcript_version "1"; exon_number "4"; gene_source "ensembl"; gene_biotype "lncRNA"; transcript_source "ensembl"; transcript_biotype "lncRNA"; exon_id "ENSRNOE00000786092"; exon_version "1";
Y	ensembl	exon	20024994	20025306	0	+	.	gene_id "ENSRNOG00000073307"; gene_version "1"; transcript_id "ENSRNOT00000159007"; transcript_version "1"; exon_number "6"; gene_source "ensembl"; gene_biotype "lncRNA"; transcript_source "ensembl"; transcript_biotype "lncRNA"; exon_id "ENSRNOE00000786092"; exon_version "1"; tag "Ensembl_canonical";
Y	ensembl	exon	20024994	20025306	0	+	.	gene_id "ENSRNOG00000073307"; gene_version "1"; transcript_id "ENSRNOT00000123082"; transcript_version "1"; exon_number "3"; gene_source "ensembl"; gene_biotype "lncRNA"; transcript_source "ensembl"; transcript_biotype "lncRNA"; exon_id "ENSRNOE00000786092"; exon_version "1";
Y	ensembl	exon	20109121	20109435	0	+	.	gene_id "ENSRNOG00000090058"; gene_version "1"; transcript_id "ENSRNOT00000171713"; transcript_version "1"; exon_number "1"; gene_source "ensembl"; gene_biotype "lncRNA"; transcript_source "ensembl"; transcript_biotype "lncRNA"; exon_id "ENSRNOE00000761223"; exon_version "1";
Y	ensembl	transcript	20109121	20111016	0	+	.	gene_id "ENSRNOG00000090058"; gene_version "1"; transcript_id "ENSRNOT00000171713"; transcript_version "1"; gene_source "ensembl"; gene_biotype "lncRNA"; transcript_source "ensembl"; transcript_biotype "lncRNA";
Y	ensembl	gene	20109121	20126892	0	+	.	gene_id "ENSRNOG00000090058"; gene_version "1"; gene_source "ensembl"; gene_biotype "lncRNA";
Y	ensembl	exon	20109155	20109435	0	+	.	gene_id "ENSRNOG00000090058"; gene_version "1"; transcript_id "ENSRNOT00000135578"; transcript_version "1"; exon_number "1"; gene_source "ensembl"; gene_biotype "lncRNA"; transcript_source "ensembl"; transcript_biotype "lncRNA"; exon_id "ENSRNOE00000674832"; exon_version "1";
Y	ensembl	transcript	20109155	20119979	0	+	.	gene_id "ENSRNOG00000090058"; gene_version "1"; transcript_id "ENSRNOT00000135578"; transcript_version "1"; gene_source "ensembl"; gene_biotype "lncRNA"; transcript_source "ensembl"; transcript_biotype "lncRNA";
Y	ensembl	exon	20109271	20109435	0	+	.	gene_id "ENSRNOG00000090058"; gene_version "1"; transcript_id "ENSRNOT00000123407"; transcript_version "1"; exon_number "1"; gene_source "ensembl"; gene_biotype "lncRNA"; transcript_source "ensembl"; transcript_biotype "lncRNA"; exon_id "ENSRNOE00000771021"; exon_version "1";
Y	ensembl	transcript	20109271	20111016	0	+	.	gene_id "ENSRNOG00000090058"; gene_version "1"; transcript_id "ENSRNOT00000123407"; transcript_version "1"; gene_source "ensembl"; gene_biotype "lncRNA"; transcript_source "ensembl"; transcript_biotype "lncRNA";
Y	ensembl	exon	20110610	20110749	0	+	.	gene_id "ENSRNOG00000090058"; gene_version "1"; transcript_id "ENSRNOT00000123407"; transcript_version "1"; exon_number "2"; gene_source "ensembl"; gene_biotype "lncRNA"; transcript_source "ensembl"; transcript_biotype "lncRNA"; exon_id "ENSRNOE00000789147"; exon_version "1";
Y	ensembl	exon	20110881	20111016	0	+	.	gene_id "ENSRNOG00000090058"; gene_version "1"; transcript_id "ENSRNOT00000171713"; transcript_version "1"; exon_number "2"; gene_source "ensembl"; gene_biotype "lncRNA"; transcript_source "ensembl"; transcript_biotype "lncRNA"; exon_id "ENSRNOE00000782167"; exon_version "1";
Y	ensembl	exon	20110881	20111016	0	+	.	gene_id "ENSRNOG00000090058"; gene_version "1"; transcript_id "ENSRNOT00000123407"; transcript_version "1"; exon_number "3"; gene_source "ensembl"; gene_biotype "lncRNA"; transcript_source "ensembl"; transcript_biotype "lncRNA"; exon_id "ENSRNOE00000782167"; exon_version "1";
Y	ensembl	exon	20119150	20119251	0	+	.	gene_id "ENSRNOG00000090058"; gene_version "1"; transcript_id "ENSRNOT00000135578"; transcript_version "1"; exon_number "2"; gene_source "ensembl"; gene_biotype "lncRNA"; transcript_source "ensembl"; transcript_biotype "lncRNA"; exon_id "ENSRNOE00000791758"; exon_version "1";
Y	ensembl	exon	20119842	20120029	0	+	.	gene_id "ENSRNOG00000090058"; gene_version "1"; transcript_id "ENSRNOT00000140714"; transcript_version "1"; exon_number "1"; gene_source "ensembl"; gene_biotype "lncRNA"; transcript_source "ensembl"; transcript_biotype "lncRNA"; exon_id "ENSRNOE00000674242"; exon_version "1"; tag "Ensembl_canonical";
Y	ensembl	transcript	20119842	20126892	0	+	.	gene_id "ENSRNOG00000090058"; gene_version "1"; transcript_id "ENSRNOT00000140714"; transcript_version "1"; gene_source "ensembl"; gene_biotype "lncRNA"; transcript_source "ensembl"; transcript_biotype "lncRNA"; tag "Ensembl_canonical";
Y	ensembl	exon	20119850	20119979	0	+	.	gene_id "ENSRNOG00000090058"; gene_version "1"; transcript_id "ENSRNOT00000135578"; transcript_version "1"; exon_number "3"; gene_source "ensembl"; gene_biotype "lncRNA"; transcript_source "ensembl"; transcript_biotype "lncRNA"; exon_id "ENSRNOE00000702057"; exon_version "1";
Y	ensembl	exon	20125749	20126892	0	+	.	gene_id "ENSRNOG00000090058"; gene_version "1"; transcript_id "ENSRNOT00000140714"; transcript_version "1"; exon_number "2"; gene_source "ensembl"; gene_biotype "lncRNA"; transcript_source "ensembl"; transcript_biotype "lncRNA"; exon_id "ENSRNOE00000696258"; exon_version "1"; tag "Ensembl_canonical";
Y	ensembl	exon	20242262	20242359	0	+	.	gene_id "ENSRNOG00000084718"; gene_version "1"; transcript_id "ENSRNOT00000171695"; transcript_version "1"; exon_number "1"; gene_source "ensembl"; gene_biotype "lncRNA"; transcript_source "ensembl"; transcript_biotype "lncRNA"; exon_id "ENSRNOE00000683537"; exon_version "1"; tag "Ensembl_canonical";
Y	ensembl	gene	20242262	20249689	0	+	.	gene_id "ENSRNOG00000084718"; gene_version "1"; gene_source "ensembl"; gene_biotype "lncRNA";
Y	ensembl	transcript	20242262	20249689	0	+	.	gene_id "ENSRNOG00000084718"; gene_version "1"; transcript_id "ENSRNOT00000171695"; transcript_version "1"; gene_source "ensembl"; gene_biotype "lncRNA"; transcript_source "ensembl"; transcript_biotype "lncRNA"; tag "Ensembl_canonical";
Y	ensembl	exon	20246217	20246426	0	+	.	gene_id "ENSRNOG00000084718"; gene_version "1"; transcript_id "ENSRNOT00000171695"; transcript_version "1"; exon_number "2"; gene_source "ensembl"; gene_biotype "lncRNA"; transcript_source "ensembl"; transcript_biotype "lncRNA"; exon_id "ENSRNOE00000725332"; exon_version "1"; tag "Ensembl_canonical";
Y	ensembl	exon	20249596	20249689	0	+	.	gene_id "ENSRNOG00000084718"; gene_version "1"; transcript_id "ENSRNOT00000171695"; transcript_version "1"; exon_number "3"; gene_source "ensembl"; gene_biotype "lncRNA"; transcript_source "ensembl"; transcript_biotype "lncRNA"; exon_id "ENSRNOE00000782323"; exon_version "1"; tag "Ensembl_canonical";
Y	sraer114_es	exon	20289909	20290082	0.0355655381218185	+	.	gene_id "sraer114_gene_33291"; transcript_id "sraer114_gene_33291_tx_2"; exon_id "Y_20289909_20290082_+"; exonnum "1"; txlen "695";
Y	sraer114_es	exon	20289909	20290082	0.00531821130793547	+	.	gene_id "sraer114_gene_33291"; transcript_id "sraer114_gene_33291_tx_8"; exon_id "Y_20289909_20290082_+"; exonnum "1"; txlen "1008";
Y	sraer114_mid	exon	20324470	20324549	0.0355655381218185	+	.	gene_id "sraer114_gene_33291"; transcript_id "sraer114_gene_33291_tx_2"; exon_id "Y_20324470_20324549_+"; exonnum "2"; txlen "695";
Y	sraer114_mid	exon	20324470	20324549	0.00531821130793547	+	.	gene_id "sraer114_gene_33291"; transcript_id "sraer114_gene_33291_tx_8"; exon_id "Y_20324470_20324549_+"; exonnum "2"; txlen "1008";
Y	sraer114_es	exon	20329925	20330342	0.0172841867507903	+	.	gene_id "sraer114_gene_33291"; transcript_id "sraer114_gene_33291_tx_3"; exon_id "Y_20329925_20330342_+"; exonnum "1"; txlen "859";
Y	sraer114_es	exon	20332784	20332922	0.480528121366108	+	.	gene_id "sraer114_gene_33291"; transcript_id "sraer114_gene_33291_tx_1"; exon_id "Y_20332784_20332922_+"; exonnum "1"; txlen "580";
Y	sraer114_ss	exon	20334345	20334785	0.480528121366108	+	.	gene_id "sraer114_gene_33291"; transcript_id "sraer114_gene_33291_tx_1"; exon_id "Y_20334345_20334785_+"; exonnum "2"; txlen "580";
Y	sraer114_ss	exon	20334345	20334785	0.0355655381218185	+	.	gene_id "sraer114_gene_33291"; transcript_id "sraer114_gene_33291_tx_2"; exon_id "Y_20334345_20334785_+"; exonnum "3"; txlen "695";
Y	sraer114_ss	exon	20334345	20334785	0.0172841867507903	+	.	gene_id "sraer114_gene_33291"; transcript_id "sraer114_gene_33291_tx_3"; exon_id "Y_20334345_20334785_+"; exonnum "2"; txlen "859";
Y	sraer114_mid	exon	20337352	20337431	0.00531821130793547	+	.	gene_id "sraer114_gene_33291"; transcript_id "sraer114_gene_33291_tx_8"; exon_id "Y_20337352_20337431_+"; exonnum "3"; txlen "1008";
Y	sraer114_mid	exon	20338252	20338492	0.00531821130793547	+	.	gene_id "sraer114_gene_33291"; transcript_id "sraer114_gene_33291_tx_8"; exon_id "Y_20338252_20338492_+"; exonnum "4"; txlen "1008";
Y	sraer114_es	exon	20377283	20377356	0.0142926928900766	+	.	gene_id "sraer114_gene_33291"; transcript_id "sraer114_gene_33291_tx_6"; exon_id "Y_20377283_20377356_+"; exonnum "1"; txlen "507";
Y	sraer114_es	exon	20380789	20380923	0.0149574693035685	+	.	gene_id "sraer114_gene_33291"; transcript_id "sraer114_gene_33291_tx_5"; exon_id "Y_20380789_20380923_+"; exonnum "1"; txlen "545";
Y	sraer114_es	exon	20380789	20380923	0.0142926928900766	+	.	gene_id "sraer114_gene_33291"; transcript_id "sraer114_gene_33291_tx_7"; exon_id "Y_20380789_20380923_+"; exonnum "1"; txlen "568";
Y	sraer114_mid	exon	20384066	20384208	0.0149574693035685	+	.	gene_id "sraer114_gene_33291"; transcript_id "sraer114_gene_33291_tx_5"; exon_id "Y_20384066_20384208_+"; exonnum "2"; txlen "545";
Y	sraer114_mid	exon	20384066	20384208	0.0142926928900766	+	.	gene_id "sraer114_gene_33291"; transcript_id "sraer114_gene_33291_tx_6"; exon_id "Y_20384066_20384208_+"; exonnum "2"; txlen "507";
Y	sraer114_mid	exon	20384066	20384208	0.0142926928900766	+	.	gene_id "sraer114_gene_33291"; transcript_id "sraer114_gene_33291_tx_7"; exon_id "Y_20384066_20384208_+"; exonnum "2"; txlen "568";
Y	sraer114_mid	exon	20384066	20384208	0.00531821130793547	+	.	gene_id "sraer114_gene_33291"; transcript_id "sraer114_gene_33291_tx_8"; exon_id "Y_20384066_20384208_+"; exonnum "5"; txlen "1008";
Y	sraer114_mid	exon	20385105	20385127	0.0142926928900766	+	.	gene_id "sraer114_gene_33291"; transcript_id "sraer114_gene_33291_tx_6"; exon_id "Y_20385105_20385127_+"; exonnum "3"; txlen "507";
Y	sraer114_mid	exon	20385105	20385127	0.0142926928900766	+	.	gene_id "sraer114_gene_33291"; transcript_id "sraer114_gene_33291_tx_7"; exon_id "Y_20385105_20385127_+"; exonnum "3"; txlen "568";
Y	sraer114_mid	exon	20385105	20385127	0.00531821130793547	+	.	gene_id "sraer114_gene_33291"; transcript_id "sraer114_gene_33291_tx_8"; exon_id "Y_20385105_20385127_+"; exonnum "6"; txlen "1008";
Y	sraer114_mid	exon	20387275	20387434	0.0149574693035685	+	.	gene_id "sraer114_gene_33291"; transcript_id "sraer114_gene_33291_tx_5"; exon_id "Y_20387275_20387434_+"; exonnum "3"; txlen "545";
Y	sraer114_mid	exon	20387275	20387434	0.0142926928900766	+	.	gene_id "sraer114_gene_33291"; transcript_id "sraer114_gene_33291_tx_6"; exon_id "Y_20387275_20387434_+"; exonnum "4"; txlen "507";
Y	sraer114_mid	exon	20387275	20387434	0.0142926928900766	+	.	gene_id "sraer114_gene_33291"; transcript_id "sraer114_gene_33291_tx_7"; exon_id "Y_20387275_20387434_+"; exonnum "4"; txlen "568";
Y	sraer114_mid	exon	20387275	20387434	0.00531821130793547	+	.	gene_id "sraer114_gene_33291"; transcript_id "sraer114_gene_33291_tx_8"; exon_id "Y_20387275_20387434_+"; exonnum "7"; txlen "1008";
Y	sraer114_ss	exon	20389647	20389753	0.0149574693035685	+	.	gene_id "sraer114_gene_33291"; transcript_id "sraer114_gene_33291_tx_5"; exon_id "Y_20389647_20389753_+"; exonnum "4"; txlen "545";
Y	sraer114_ss	exon	20389647	20389753	0.0142926928900766	+	.	gene_id "sraer114_gene_33291"; transcript_id "sraer114_gene_33291_tx_6"; exon_id "Y_20389647_20389753_+"; exonnum "5"; txlen "507";
Y	sraer114_ss	exon	20389647	20389753	0.0142926928900766	+	.	gene_id "sraer114_gene_33291"; transcript_id "sraer114_gene_33291_tx_7"; exon_id "Y_20389647_20389753_+"; exonnum "5"; txlen "568";
Y	sraer114_ss	exon	20389647	20389753	0.00531821130793547	+	.	gene_id "sraer114_gene_33291"; transcript_id "sraer114_gene_33291_tx_8"; exon_id "Y_20389647_20389753_+"; exonnum "8"; txlen "1008";
Y	sraer114_es	exon	20488182	20488346	0.0029914938607137	+	.	gene_id "sraer114_gene_21679"; transcript_id "sraer114_gene_21679_tx_10"; exon_id "Y_20488182_20488346_+"; exonnum "1"; txlen "1625";
Y	sraer114_es	exon	20488182	20488346	0.0029914938607137	+	.	gene_id "sraer114_gene_21679"; transcript_id "sraer114_gene_21679_tx_11"; exon_id "Y_20488182_20488346_+"; exonnum "1"; txlen "1481";
Y	sraer114_mid	exon	20517250	20517399	0.0029914938607137	+	.	gene_id "sraer114_gene_21679"; transcript_id "sraer114_gene_21679_tx_10"; exon_id "Y_20517250_20517399_+"; exonnum "2"; txlen "1625";
Y	sraer114_mid	exon	20517250	20517399	0.0029914938607137	+	.	gene_id "sraer114_gene_21679"; transcript_id "sraer114_gene_21679_tx_11"; exon_id "Y_20517250_20517399_+"; exonnum "2"; txlen "1481";
Y	sraer114_mid	exon	20540064	20540169	0.0029914938607137	+	.	gene_id "sraer114_gene_21679"; transcript_id "sraer114_gene_21679_tx_10"; exon_id "Y_20540064_20540169_+"; exonnum "3"; txlen "1625";
Y	sraer114_mid	exon	20540064	20540169	0.0029914938607137	+	.	gene_id "sraer114_gene_21679"; transcript_id "sraer114_gene_21679_tx_11"; exon_id "Y_20540064_20540169_+"; exonnum "3"; txlen "1481";
Y	sraer114_mid	exon	20585793	20585979	0.0029914938607137	+	.	gene_id "sraer114_gene_21679"; transcript_id "sraer114_gene_21679_tx_10"; exon_id "Y_20585793_20585979_+"; exonnum "4"; txlen "1625";
Y	sraer114_mid	exon	20585793	20585979	0.0029914938607137	+	.	gene_id "sraer114_gene_21679"; transcript_id "sraer114_gene_21679_tx_11"; exon_id "Y_20585793_20585979_+"; exonnum "4"; txlen "1481";
Y	sraer114_es	exon	20586155	20586226	0.870618017599458	+	.	gene_id "sraer114_gene_21679"; transcript_id "sraer114_gene_21679_tx_3"; exon_id "Y_20586155_20586226_+"; exonnum "1"; txlen "612";
Y	sraer114_es	exon	20586155	20586226	0.870618017599458	+	.	gene_id "sraer114_gene_21679"; transcript_id "sraer114_gene_21679_tx_4"; exon_id "Y_20586155_20586226_+"; exonnum "1"; txlen "541";
Y	sraer114_es	exon	20586155	20586226	0.0662259650362477	+	.	gene_id "sraer114_gene_21679"; transcript_id "sraer114_gene_21679_tx_6"; exon_id "Y_20586155_20586226_+"; exonnum "1"; txlen "532";
Y	sraer114_es	exon	20586155	20586226	0.0402086216291504	+	.	gene_id "sraer114_gene_21679"; transcript_id "sraer114_gene_21679_tx_8"; exon_id "Y_20586155_20586226_+"; exonnum "1"; txlen "768";
Y	sraer114_es	exon	20586155	20586226	0.0402086216291504	+	.	gene_id "sraer114_gene_21679"; transcript_id "sraer114_gene_21679_tx_9"; exon_id "Y_20586155_20586226_+"; exonnum "1"; txlen "697";
Y	sraer114_mid	exon	20588108	20588204	0.0029914938607137	+	.	gene_id "sraer114_gene_21679"; transcript_id "sraer114_gene_21679_tx_10"; exon_id "Y_20588108_20588204_+"; exonnum "5"; txlen "1625";
Y	sraer114_mid	exon	20588108	20588204	0.0029914938607137	+	.	gene_id "sraer114_gene_21679"; transcript_id "sraer114_gene_21679_tx_11"; exon_id "Y_20588108_20588204_+"; exonnum "5"; txlen "1481";
Y	sraer114_mid	exon	20588108	20588204	0.870618017599458	+	.	gene_id "sraer114_gene_21679"; transcript_id "sraer114_gene_21679_tx_3"; exon_id "Y_20588108_20588204_+"; exonnum "2"; txlen "612";
Y	sraer114_mid	exon	20588108	20588204	0.870618017599458	+	.	gene_id "sraer114_gene_21679"; transcript_id "sraer114_gene_21679_tx_4"; exon_id "Y_20588108_20588204_+"; exonnum "2"; txlen "541";
Y	sraer114_mid	exon	20588108	20588204	0.0662259650362477	+	.	gene_id "sraer114_gene_21679"; transcript_id "sraer114_gene_21679_tx_6"; exon_id "Y_20588108_20588204_+"; exonnum "2"; txlen "532";
Y	sraer114_mid	exon	20588108	20588204	0.0402086216291504	+	.	gene_id "sraer114_gene_21679"; transcript_id "sraer114_gene_21679_tx_8"; exon_id "Y_20588108_20588204_+"; exonnum "2"; txlen "768";
Y	sraer114_mid	exon	20588108	20588204	0.0402086216291504	+	.	gene_id "sraer114_gene_21679"; transcript_id "sraer114_gene_21679_tx_9"; exon_id "Y_20588108_20588204_+"; exonnum "2"; txlen "697";
Y	sraer114_mid	exon	20588793	20588863	0.0029914938607137	+	.	gene_id "sraer114_gene_21679"; transcript_id "sraer114_gene_21679_tx_10"; exon_id "Y_20588793_20588863_+"; exonnum "6"; txlen "1625";
Y	sraer114_mid	exon	20588793	20588863	0.0029914938607137	+	.	gene_id "sraer114_gene_21679"; transcript_id "sraer114_gene_21679_tx_11"; exon_id "Y_20588793_20588863_+"; exonnum "6"; txlen "1481";
Y	sraer114_mid	exon	20588793	20588863	0.870618017599458	+	.	gene_id "sraer114_gene_21679"; transcript_id "sraer114_gene_21679_tx_3"; exon_id "Y_20588793_20588863_+"; exonnum "3"; txlen "612";
Y	sraer114_mid	exon	20588793	20588863	0.0662259650362477	+	.	gene_id "sraer114_gene_21679"; transcript_id "sraer114_gene_21679_tx_6"; exon_id "Y_20588793_20588863_+"; exonnum "3"; txlen "532";
Y	sraer114_mid	exon	20588793	20588863	0.0402086216291504	+	.	gene_id "sraer114_gene_21679"; transcript_id "sraer114_gene_21679_tx_8"; exon_id "Y_20588793_20588863_+"; exonnum "3"; txlen "768";
Y	sraer114_mid	exon	20590362	20590442	0.0029914938607137	+	.	gene_id "sraer114_gene_21679"; transcript_id "sraer114_gene_21679_tx_10"; exon_id "Y_20590362_20590442_+"; exonnum "7"; txlen "1625";
Y	sraer114_mid	exon	20590362	20590442	0.0029914938607137	+	.	gene_id "sraer114_gene_21679"; transcript_id "sraer114_gene_21679_tx_11"; exon_id "Y_20590362_20590442_+"; exonnum "7"; txlen "1481";
Y	sraer114_mid	exon	20590362	20590442	0.870618017599458	+	.	gene_id "sraer114_gene_21679"; transcript_id "sraer114_gene_21679_tx_3"; exon_id "Y_20590362_20590442_+"; exonnum "4"; txlen "612";
Y	sraer114_mid	exon	20590362	20590442	0.870618017599458	+	.	gene_id "sraer114_gene_21679"; transcript_id "sraer114_gene_21679_tx_4"; exon_id "Y_20590362_20590442_+"; exonnum "3"; txlen "541";
Y	sraer114_mid	exon	20590362	20590442	0.0662259650362477	+	.	gene_id "sraer114_gene_21679"; transcript_id "sraer114_gene_21679_tx_6"; exon_id "Y_20590362_20590442_+"; exonnum "4"; txlen "532";
Y	sraer114_mid	exon	20590362	20590442	0.0402086216291504	+	.	gene_id "sraer114_gene_21679"; transcript_id "sraer114_gene_21679_tx_8"; exon_id "Y_20590362_20590442_+"; exonnum "4"; txlen "768";
Y	sraer114_mid	exon	20590362	20590442	0.0402086216291504	+	.	gene_id "sraer114_gene_21679"; transcript_id "sraer114_gene_21679_tx_9"; exon_id "Y_20590362_20590442_+"; exonnum "3"; txlen "697";
Y	sraer114_mid	exon	20593210	20593330	0.0029914938607137	+	.	gene_id "sraer114_gene_21679"; transcript_id "sraer114_gene_21679_tx_10"; exon_id "Y_20593210_20593330_+"; exonnum "8"; txlen "1625";
Y	sraer114_mid	exon	20593210	20593330	0.0029914938607137	+	.	gene_id "sraer114_gene_21679"; transcript_id "sraer114_gene_21679_tx_11"; exon_id "Y_20593210_20593330_+"; exonnum "8"; txlen "1481";
Y	sraer114_mid	exon	20593210	20593330	0.870618017599458	+	.	gene_id "sraer114_gene_21679"; transcript_id "sraer114_gene_21679_tx_3"; exon_id "Y_20593210_20593330_+"; exonnum "5"; txlen "612";
Y	sraer114_mid	exon	20593210	20593330	0.870618017599458	+	.	gene_id "sraer114_gene_21679"; transcript_id "sraer114_gene_21679_tx_4"; exon_id "Y_20593210_20593330_+"; exonnum "4"; txlen "541";
Y	sraer114_mid	exon	20593210	20593330	0.0662259650362477	+	.	gene_id "sraer114_gene_21679"; transcript_id "sraer114_gene_21679_tx_6"; exon_id "Y_20593210_20593330_+"; exonnum "5"; txlen "532";
Y	sraer114_mid	exon	20593210	20593330	0.0402086216291504	+	.	gene_id "sraer114_gene_21679"; transcript_id "sraer114_gene_21679_tx_8"; exon_id "Y_20593210_20593330_+"; exonnum "5"; txlen "768";
Y	sraer114_mid	exon	20593210	20593330	0.0402086216291504	+	.	gene_id "sraer114_gene_21679"; transcript_id "sraer114_gene_21679_tx_9"; exon_id "Y_20593210_20593330_+"; exonnum "4"; txlen "697";
Y	sraer114_mid	exon	20609300	20609379	0.0029914938607137	+	.	gene_id "sraer114_gene_21679"; transcript_id "sraer114_gene_21679_tx_10"; exon_id "Y_20609300_20609379_+"; exonnum "9"; txlen "1625";
Y	sraer114_mid	exon	20609300	20609379	0.0029914938607137	+	.	gene_id "sraer114_gene_21679"; transcript_id "sraer114_gene_21679_tx_11"; exon_id "Y_20609300_20609379_+"; exonnum "9"; txlen "1481";
Y	sraer114_mid	exon	20609300	20609379	0.870618017599458	+	.	gene_id "sraer114_gene_21679"; transcript_id "sraer114_gene_21679_tx_3"; exon_id "Y_20609300_20609379_+"; exonnum "6"; txlen "612";
Y	sraer114_mid	exon	20609300	20609379	0.870618017599458	+	.	gene_id "sraer114_gene_21679"; transcript_id "sraer114_gene_21679_tx_4"; exon_id "Y_20609300_20609379_+"; exonnum "5"; txlen "541";
Y	sraer114_mid	exon	20609300	20609379	0.0402086216291504	+	.	gene_id "sraer114_gene_21679"; transcript_id "sraer114_gene_21679_tx_8"; exon_id "Y_20609300_20609379_+"; exonnum "6"; txlen "768";
Y	sraer114_mid	exon	20609300	20609379	0.0402086216291504	+	.	gene_id "sraer114_gene_21679"; transcript_id "sraer114_gene_21679_tx_9"; exon_id "Y_20609300_20609379_+"; exonnum "5"; txlen "697";
Y	sraer114_mid	exon	20637162	20637225	0.0029914938607137	+	.	gene_id "sraer114_gene_21679"; transcript_id "sraer114_gene_21679_tx_10"; exon_id "Y_20637162_20637225_+"; exonnum "10"; txlen "1625";
Y	sraer114_mid	exon	20637162	20637225	0.0029914938607137	+	.	gene_id "sraer114_gene_21679"; transcript_id "sraer114_gene_21679_tx_11"; exon_id "Y_20637162_20637225_+"; exonnum "10"; txlen "1481";
Y	sraer114_mid	exon	20642455	20642700	0.0402086216291504	+	.	gene_id "sraer114_gene_21679"; transcript_id "sraer114_gene_21679_tx_8"; exon_id "Y_20642455_20642700_+"; exonnum "7"; txlen "768";
Y	sraer114_mid	exon	20642455	20642700	0.0402086216291504	+	.	gene_id "sraer114_gene_21679"; transcript_id "sraer114_gene_21679_tx_9"; exon_id "Y_20642455_20642700_+"; exonnum "6"; txlen "697";
Y	sraer114_mid	exon	20673481	20673570	0.0029914938607137	+	.	gene_id "sraer114_gene_21679"; transcript_id "sraer114_gene_21679_tx_10"; exon_id "Y_20673481_20673570_+"; exonnum "11"; txlen "1625";
Y	sraer114_mid	exon	20673481	20673570	0.0029914938607137	+	.	gene_id "sraer114_gene_21679"; transcript_id "sraer114_gene_21679_tx_11"; exon_id "Y_20673481_20673570_+"; exonnum "11"; txlen "1481";
Y	sraer114_mid	exon	20673481	20673570	0.870618017599458	+	.	gene_id "sraer114_gene_21679"; transcript_id "sraer114_gene_21679_tx_3"; exon_id "Y_20673481_20673570_+"; exonnum "7"; txlen "612";
Y	sraer114_mid	exon	20673481	20673570	0.870618017599458	+	.	gene_id "sraer114_gene_21679"; transcript_id "sraer114_gene_21679_tx_4"; exon_id "Y_20673481_20673570_+"; exonnum "6"; txlen "541";
Y	sraer114_mid	exon	20673481	20673570	0.0662259650362477	+	.	gene_id "sraer114_gene_21679"; transcript_id "sraer114_gene_21679_tx_6"; exon_id "Y_20673481_20673570_+"; exonnum "6"; txlen "532";
Y	sraer114_mid	exon	20674424	20674626	0.0029914938607137	+	.	gene_id "sraer114_gene_21679"; transcript_id "sraer114_gene_21679_tx_10"; exon_id "Y_20674424_20674626_+"; exonnum "12"; txlen "1625";
Y	sraer114_mid	exon	20674424	20674626	0.0029914938607137	+	.	gene_id "sraer114_gene_21679"; transcript_id "sraer114_gene_21679_tx_11"; exon_id "Y_20674424_20674626_+"; exonnum "12"; txlen "1481";
Y	sraer114_ss	exon	20674843	20675052	0.0029914938607137	+	.	gene_id "sraer114_gene_21679"; transcript_id "sraer114_gene_21679_tx_10"; exon_id "Y_20674843_20675052_+"; exonnum "13"; txlen "1625";
Y	sraer114_ss	exon	20706334	20706399	0.0029914938607137	+	.	gene_id "sraer114_gene_21679"; transcript_id "sraer114_gene_21679_tx_11"; exon_id "Y_20706334_20706399_+"; exonnum "13"; txlen "1481";
Y	sraer114_es	exon	21110936	21110990	0.0106364226158709	+	.	gene_id "sraer114_gene_33297"; transcript_id "sraer114_gene_33297_tx_10"; exon_id "Y_21110936_21110990_+"; exonnum "1"; txlen "608";
Y	sraer114_es	exon	21110936	21110990	0.0106364226158709	+	.	gene_id "sraer114_gene_33297"; transcript_id "sraer114_gene_33297_tx_11"; exon_id "Y_21110936_21110990_+"; exonnum "1"; txlen "819";
Y	sraer114_es	exon	21110936	21110990	0.0106364226158709	+	.	gene_id "sraer114_gene_33297"; transcript_id "sraer114_gene_33297_tx_12"; exon_id "Y_21110936_21110990_+"; exonnum "1"; txlen "680";
Y	sraer114_es	exon	21110936	21110990	0.00265910565396774	+	.	gene_id "sraer114_gene_33297"; transcript_id "sraer114_gene_33297_tx_16"; exon_id "Y_21110936_21110990_+"; exonnum "1"; txlen "505";
Y	sraer114_es	exon	21110936	21110990	0.00265910565396774	+	.	gene_id "sraer114_gene_33297"; transcript_id "sraer114_gene_33297_tx_17"; exon_id "Y_21110936_21110990_+"; exonnum "1"; txlen "716";
Y	sraer114_es	exon	21110936	21110990	0.00265910565396774	+	.	gene_id "sraer114_gene_33297"; transcript_id "sraer114_gene_33297_tx_18"; exon_id "Y_21110936_21110990_+"; exonnum "1"; txlen "825";
Y	sraer114_es	exon	21110936	21110990	0.0166194103372984	+	.	gene_id "sraer114_gene_33297"; transcript_id "sraer114_gene_33297_tx_6"; exon_id "Y_21110936_21110990_+"; exonnum "1"; txlen "710";
Y	sraer114_es	exon	21110936	21110990	0.0106364226158709	+	.	gene_id "sraer114_gene_33297"; transcript_id "sraer114_gene_33297_tx_9"; exon_id "Y_21110936_21110990_+"; exonnum "1"; txlen "571";
Y	sraer114_es	exon	21113080	21113152	0.0478639017714193	+	.	gene_id "sraer114_gene_33297"; transcript_id "sraer114_gene_33297_tx_1"; exon_id "Y_21113080_21113152_+"; exonnum "1"; txlen "517";
Y	sraer114_es	exon	21113080	21113152	0.00830970516864918	+	.	gene_id "sraer114_gene_33297"; transcript_id "sraer114_gene_33297_tx_13"; exon_id "Y_21113080_21113152_+"; exonnum "1"; txlen "626";
Y	sraer114_es	exon	21113080	21113152	0.00830970516864918	+	.	gene_id "sraer114_gene_33297"; transcript_id "sraer114_gene_33297_tx_14"; exon_id "Y_21113080_21113152_+"; exonnum "1"; txlen "837";
Y	sraer114_es	exon	21113080	21113152	0.00830970516864918	+	.	gene_id "sraer114_gene_33297"; transcript_id "sraer114_gene_33297_tx_15"; exon_id "Y_21113080_21113152_+"; exonnum "1"; txlen "698";
Y	sraer114_es	exon	21113080	21113152	0.00265910565396774	+	.	gene_id "sraer114_gene_33297"; transcript_id "sraer114_gene_33297_tx_19"; exon_id "Y_21113080_21113152_+"; exonnum "1"; txlen "843";
Y	sraer114_es	exon	21113080	21113152	0.0329064324678508	+	.	gene_id "sraer114_gene_33297"; transcript_id "sraer114_gene_33297_tx_2"; exon_id "Y_21113080_21113152_+"; exonnum "1"; txlen "523";
Y	sraer114_es	exon	21113080	21113152	0.0166194103372984	+	.	gene_id "sraer114_gene_33297"; transcript_id "sraer114_gene_33297_tx_4"; exon_id "Y_21113080_21113152_+"; exonnum "1"; txlen "728";
Y	sraer114_es	exon	21113080	21113152	0.0166194103372984	+	.	gene_id "sraer114_gene_33297"; transcript_id "sraer114_gene_33297_tx_5"; exon_id "Y_21113080_21113152_+"; exonnum "1"; txlen "734";
Y	sraer114_es	exon	21113080	21113152	0.0106364226158709	+	.	gene_id "sraer114_gene_33297"; transcript_id "sraer114_gene_33297_tx_7"; exon_id "Y_21113080_21113152_+"; exonnum "1"; txlen "589";
Y	sraer114_es	exon	21113080	21113152	0.0106364226158709	+	.	gene_id "sraer114_gene_33297"; transcript_id "sraer114_gene_33297_tx_8"; exon_id "Y_21113080_21113152_+"; exonnum "1"; txlen "595";
Y	sraer114_mid	exon	21113230	21113338	0.0106364226158709	+	.	gene_id "sraer114_gene_33297"; transcript_id "sraer114_gene_33297_tx_10"; exon_id "Y_21113230_21113338_+"; exonnum "2"; txlen "608";
Y	sraer114_mid	exon	21113230	21113338	0.0106364226158709	+	.	gene_id "sraer114_gene_33297"; transcript_id "sraer114_gene_33297_tx_11"; exon_id "Y_21113230_21113338_+"; exonnum "2"; txlen "819";
Y	sraer114_mid	exon	21113230	21113338	0.0106364226158709	+	.	gene_id "sraer114_gene_33297"; transcript_id "sraer114_gene_33297_tx_12"; exon_id "Y_21113230_21113338_+"; exonnum "2"; txlen "680";
Y	sraer114_mid	exon	21113230	21113338	0.00830970516864918	+	.	gene_id "sraer114_gene_33297"; transcript_id "sraer114_gene_33297_tx_13"; exon_id "Y_21113230_21113338_+"; exonnum "2"; txlen "626";
Y	sraer114_mid	exon	21113230	21113338	0.00830970516864918	+	.	gene_id "sraer114_gene_33297"; transcript_id "sraer114_gene_33297_tx_14"; exon_id "Y_21113230_21113338_+"; exonnum "2"; txlen "837";
Y	sraer114_mid	exon	21113230	21113338	0.00830970516864918	+	.	gene_id "sraer114_gene_33297"; transcript_id "sraer114_gene_33297_tx_15"; exon_id "Y_21113230_21113338_+"; exonnum "2"; txlen "698";
Y	sraer114_mid	exon	21113230	21113338	0.00265910565396774	+	.	gene_id "sraer114_gene_33297"; transcript_id "sraer114_gene_33297_tx_18"; exon_id "Y_21113230_21113338_+"; exonnum "2"; txlen "825";
Y	sraer114_mid	exon	21113230	21113338	0.00265910565396774	+	.	gene_id "sraer114_gene_33297"; transcript_id "sraer114_gene_33297_tx_19"; exon_id "Y_21113230_21113338_+"; exonnum "2"; txlen "843";
Y	sraer114_mid	exon	21129755	21129872	0.00265910565396774	+	.	gene_id "sraer114_gene_33297"; transcript_id "sraer114_gene_33297_tx_16"; exon_id "Y_21129755_21129872_+"; exonnum "2"; txlen "505";
Y	sraer114_mid	exon	21129755	21129872	0.00265910565396774	+	.	gene_id "sraer114_gene_33297"; transcript_id "sraer114_gene_33297_tx_17"; exon_id "Y_21129755_21129872_+"; exonnum "2"; txlen "716";
Y	sraer114_mid	exon	21129755	21129872	0.00265910565396774	+	.	gene_id "sraer114_gene_33297"; transcript_id "sraer114_gene_33297_tx_18"; exon_id "Y_21129755_21129872_+"; exonnum "3"; txlen "825";
Y	sraer114_mid	exon	21129755	21129872	0.00265910565396774	+	.	gene_id "sraer114_gene_33297"; transcript_id "sraer114_gene_33297_tx_19"; exon_id "Y_21129755_21129872_+"; exonnum "3"; txlen "843";
Y	sraer114_mid	exon	21129755	21129872	0.0329064324678508	+	.	gene_id "sraer114_gene_33297"; transcript_id "sraer114_gene_33297_tx_2"; exon_id "Y_21129755_21129872_+"; exonnum "2"; txlen "523";
Y	sraer114_mid	exon	21129755	21129872	0.0166194103372984	+	.	gene_id "sraer114_gene_33297"; transcript_id "sraer114_gene_33297_tx_5"; exon_id "Y_21129755_21129872_+"; exonnum "2"; txlen "734";
Y	sraer114_mid	exon	21129755	21129872	0.0106364226158709	+	.	gene_id "sraer114_gene_33297"; transcript_id "sraer114_gene_33297_tx_8"; exon_id "Y_21129755_21129872_+"; exonnum "2"; txlen "595";
Y	sraer114_mid	exon	21129761	21129872	0.0478639017714193	+	.	gene_id "sraer114_gene_33297"; transcript_id "sraer114_gene_33297_tx_1"; exon_id "Y_21129761_21129872_+"; exonnum "2"; txlen "517";
Y	sraer114_mid	exon	21129761	21129872	0.0106364226158709	+	.	gene_id "sraer114_gene_33297"; transcript_id "sraer114_gene_33297_tx_10"; exon_id "Y_21129761_21129872_+"; exonnum "3"; txlen "608";
Y	sraer114_mid	exon	21129761	21129872	0.0106364226158709	+	.	gene_id "sraer114_gene_33297"; transcript_id "sraer114_gene_33297_tx_11"; exon_id "Y_21129761_21129872_+"; exonnum "3"; txlen "819";
Y	sraer114_mid	exon	21129761	21129872	0.0106364226158709	+	.	gene_id "sraer114_gene_33297"; transcript_id "sraer114_gene_33297_tx_12"; exon_id "Y_21129761_21129872_+"; exonnum "3"; txlen "680";
Y	sraer114_mid	exon	21129761	21129872	0.00830970516864918	+	.	gene_id "sraer114_gene_33297"; transcript_id "sraer114_gene_33297_tx_13"; exon_id "Y_21129761_21129872_+"; exonnum "3"; txlen "626";
Y	sraer114_mid	exon	21129761	21129872	0.00830970516864918	+	.	gene_id "sraer114_gene_33297"; transcript_id "sraer114_gene_33297_tx_14"; exon_id "Y_21129761_21129872_+"; exonnum "3"; txlen "837";
Y	sraer114_mid	exon	21129761	21129872	0.00830970516864918	+	.	gene_id "sraer114_gene_33297"; transcript_id "sraer114_gene_33297_tx_15"; exon_id "Y_21129761_21129872_+"; exonnum "3"; txlen "698";
Y	sraer114_mid	exon	21129761	21129872	0.0166194103372984	+	.	gene_id "sraer114_gene_33297"; transcript_id "sraer114_gene_33297_tx_4"; exon_id "Y_21129761_21129872_+"; exonnum "2"; txlen "728";
Y	sraer114_mid	exon	21129761	21129872	0.0166194103372984	+	.	gene_id "sraer114_gene_33297"; transcript_id "sraer114_gene_33297_tx_6"; exon_id "Y_21129761_21129872_+"; exonnum "2"; txlen "710";
Y	sraer114_mid	exon	21129761	21129872	0.0106364226158709	+	.	gene_id "sraer114_gene_33297"; transcript_id "sraer114_gene_33297_tx_7"; exon_id "Y_21129761_21129872_+"; exonnum "2"; txlen "589";
Y	sraer114_mid	exon	21129761	21129872	0.0106364226158709	+	.	gene_id "sraer114_gene_33297"; transcript_id "sraer114_gene_33297_tx_9"; exon_id "Y_21129761_21129872_+"; exonnum "2"; txlen "571";
Y	sraer114_mid	exon	21144348	21144419	0.0106364226158709	+	.	gene_id "sraer114_gene_33297"; transcript_id "sraer114_gene_33297_tx_11"; exon_id "Y_21144348_21144419_+"; exonnum "4"; txlen "819";
Y	sraer114_mid	exon	21144348	21144419	0.0106364226158709	+	.	gene_id "sraer114_gene_33297"; transcript_id "sraer114_gene_33297_tx_12"; exon_id "Y_21144348_21144419_+"; exonnum "4"; txlen "680";
Y	sraer114_mid	exon	21144348	21144419	0.00830970516864918	+	.	gene_id "sraer114_gene_33297"; transcript_id "sraer114_gene_33297_tx_14"; exon_id "Y_21144348_21144419_+"; exonnum "4"; txlen "837";
Y	sraer114_mid	exon	21144348	21144419	0.00830970516864918	+	.	gene_id "sraer114_gene_33297"; transcript_id "sraer114_gene_33297_tx_15"; exon_id "Y_21144348_21144419_+"; exonnum "4"; txlen "698";
Y	sraer114_mid	exon	21144348	21144419	0.00265910565396774	+	.	gene_id "sraer114_gene_33297"; transcript_id "sraer114_gene_33297_tx_17"; exon_id "Y_21144348_21144419_+"; exonnum "3"; txlen "716";
Y	sraer114_mid	exon	21144348	21144419	0.00265910565396774	+	.	gene_id "sraer114_gene_33297"; transcript_id "sraer114_gene_33297_tx_18"; exon_id "Y_21144348_21144419_+"; exonnum "4"; txlen "825";
Y	sraer114_mid	exon	21144348	21144419	0.00265910565396774	+	.	gene_id "sraer114_gene_33297"; transcript_id "sraer114_gene_33297_tx_19"; exon_id "Y_21144348_21144419_+"; exonnum "4"; txlen "843";
Y	sraer114_mid	exon	21144348	21144419	0.0166194103372984	+	.	gene_id "sraer114_gene_33297"; transcript_id "sraer114_gene_33297_tx_4"; exon_id "Y_21144348_21144419_+"; exonnum "3"; txlen "728";
Y	sraer114_mid	exon	21144348	21144419	0.0166194103372984	+	.	gene_id "sraer114_gene_33297"; transcript_id "sraer114_gene_33297_tx_5"; exon_id "Y_21144348_21144419_+"; exonnum "3"; txlen "734";
Y	sraer114_mid	exon	21144348	21144419	0.0166194103372984	+	.	gene_id "sraer114_gene_33297"; transcript_id "sraer114_gene_33297_tx_6"; exon_id "Y_21144348_21144419_+"; exonnum "3"; txlen "710";
Y	sraer114_mid	exon	21144348	21144419	0.0106364226158709	+	.	gene_id "sraer114_gene_33297"; transcript_id "sraer114_gene_33297_tx_7"; exon_id "Y_21144348_21144419_+"; exonnum "3"; txlen "589";
Y	sraer114_mid	exon	21144348	21144419	0.0106364226158709	+	.	gene_id "sraer114_gene_33297"; transcript_id "sraer114_gene_33297_tx_8"; exon_id "Y_21144348_21144419_+"; exonnum "3"; txlen "595";
Y	sraer114_mid	exon	21144348	21144419	0.0106364226158709	+	.	gene_id "sraer114_gene_33297"; transcript_id "sraer114_gene_33297_tx_9"; exon_id "Y_21144348_21144419_+"; exonnum "3"; txlen "571";
Y	sraer114_mid	exon	21145274	21145412	0.0106364226158709	+	.	gene_id "sraer114_gene_33297"; transcript_id "sraer114_gene_33297_tx_11"; exon_id "Y_21145274_21145412_+"; exonnum "5"; txlen "819";
Y	sraer114_mid	exon	21145274	21145412	0.00830970516864918	+	.	gene_id "sraer114_gene_33297"; transcript_id "sraer114_gene_33297_tx_14"; exon_id "Y_21145274_21145412_+"; exonnum "5"; txlen "837";
Y	sraer114_mid	exon	21145274	21145412	0.00265910565396774	+	.	gene_id "sraer114_gene_33297"; transcript_id "sraer114_gene_33297_tx_17"; exon_id "Y_21145274_21145412_+"; exonnum "4"; txlen "716";
Y	sraer114_mid	exon	21145274	21145412	0.00265910565396774	+	.	gene_id "sraer114_gene_33297"; transcript_id "sraer114_gene_33297_tx_18"; exon_id "Y_21145274_21145412_+"; exonnum "5"; txlen "825";
Y	sraer114_mid	exon	21145274	21145412	0.00265910565396774	+	.	gene_id "sraer114_gene_33297"; transcript_id "sraer114_gene_33297_tx_19"; exon_id "Y_21145274_21145412_+"; exonnum "5"; txlen "843";
Y	sraer114_mid	exon	21145274	21145412	0.0166194103372984	+	.	gene_id "sraer114_gene_33297"; transcript_id "sraer114_gene_33297_tx_4"; exon_id "Y_21145274_21145412_+"; exonnum "4"; txlen "728";
Y	sraer114_mid	exon	21145274	21145412	0.0166194103372984	+	.	gene_id "sraer114_gene_33297"; transcript_id "sraer114_gene_33297_tx_5"; exon_id "Y_21145274_21145412_+"; exonnum "4"; txlen "734";
Y	sraer114_mid	exon	21145274	21145412	0.0166194103372984	+	.	gene_id "sraer114_gene_33297"; transcript_id "sraer114_gene_33297_tx_6"; exon_id "Y_21145274_21145412_+"; exonnum "4"; txlen "710";
Y	sraer114_ss	exon	21145514	21145845	0.0478639017714193	+	.	gene_id "sraer114_gene_33297"; transcript_id "sraer114_gene_33297_tx_1"; exon_id "Y_21145514_21145845_+"; exonnum "3"; txlen "517";
Y	sraer114_ss	exon	21145514	21145845	0.0106364226158709	+	.	gene_id "sraer114_gene_33297"; transcript_id "sraer114_gene_33297_tx_10"; exon_id "Y_21145514_21145845_+"; exonnum "4"; txlen "608";
Y	sraer114_ss	exon	21145514	21145845	0.0106364226158709	+	.	gene_id "sraer114_gene_33297"; transcript_id "sraer114_gene_33297_tx_11"; exon_id "Y_21145514_21145845_+"; exonnum "6"; txlen "819";
Y	sraer114_ss	exon	21145514	21145845	0.0106364226158709	+	.	gene_id "sraer114_gene_33297"; transcript_id "sraer114_gene_33297_tx_12"; exon_id "Y_21145514_21145845_+"; exonnum "5"; txlen "680";
Y	sraer114_ss	exon	21145514	21145845	0.00830970516864918	+	.	gene_id "sraer114_gene_33297"; transcript_id "sraer114_gene_33297_tx_13"; exon_id "Y_21145514_21145845_+"; exonnum "4"; txlen "626";
Y	sraer114_ss	exon	21145514	21145845	0.00830970516864918	+	.	gene_id "sraer114_gene_33297"; transcript_id "sraer114_gene_33297_tx_14"; exon_id "Y_21145514_21145845_+"; exonnum "6"; txlen "837";
Y	sraer114_ss	exon	21145514	21145845	0.00830970516864918	+	.	gene_id "sraer114_gene_33297"; transcript_id "sraer114_gene_33297_tx_15"; exon_id "Y_21145514_21145845_+"; exonnum "5"; txlen "698";
Y	sraer114_ss	exon	21145514	21145845	0.00265910565396774	+	.	gene_id "sraer114_gene_33297"; transcript_id "sraer114_gene_33297_tx_16"; exon_id "Y_21145514_21145845_+"; exonnum "3"; txlen "505";
Y	sraer114_ss	exon	21145514	21145845	0.00265910565396774	+	.	gene_id "sraer114_gene_33297"; transcript_id "sraer114_gene_33297_tx_17"; exon_id "Y_21145514_21145845_+"; exonnum "5"; txlen "716";
Y	sraer114_ss	exon	21145514	21145845	0.00265910565396774	+	.	gene_id "sraer114_gene_33297"; transcript_id "sraer114_gene_33297_tx_18"; exon_id "Y_21145514_21145845_+"; exonnum "6"; txlen "825";
Y	sraer114_ss	exon	21145514	21145845	0.00265910565396774	+	.	gene_id "sraer114_gene_33297"; transcript_id "sraer114_gene_33297_tx_19"; exon_id "Y_21145514_21145845_+"; exonnum "6"; txlen "843";
Y	sraer114_ss	exon	21145514	21145845	0.0329064324678508	+	.	gene_id "sraer114_gene_33297"; transcript_id "sraer114_gene_33297_tx_2"; exon_id "Y_21145514_21145845_+"; exonnum "3"; txlen "523";
Y	sraer114_ss	exon	21145514	21145845	0.0166194103372984	+	.	gene_id "sraer114_gene_33297"; transcript_id "sraer114_gene_33297_tx_4"; exon_id "Y_21145514_21145845_+"; exonnum "5"; txlen "728";
Y	sraer114_ss	exon	21145514	21145845	0.0166194103372984	+	.	gene_id "sraer114_gene_33297"; transcript_id "sraer114_gene_33297_tx_5"; exon_id "Y_21145514_21145845_+"; exonnum "5"; txlen "734";
Y	sraer114_ss	exon	21145514	21145845	0.0166194103372984	+	.	gene_id "sraer114_gene_33297"; transcript_id "sraer114_gene_33297_tx_6"; exon_id "Y_21145514_21145845_+"; exonnum "5"; txlen "710";
Y	sraer114_ss	exon	21145514	21145845	0.0106364226158709	+	.	gene_id "sraer114_gene_33297"; transcript_id "sraer114_gene_33297_tx_7"; exon_id "Y_21145514_21145845_+"; exonnum "4"; txlen "589";
Y	sraer114_ss	exon	21145514	21145845	0.0106364226158709	+	.	gene_id "sraer114_gene_33297"; transcript_id "sraer114_gene_33297_tx_8"; exon_id "Y_21145514_21145845_+"; exonnum "4"; txlen "595";
Y	sraer114_ss	exon	21145514	21145845	0.0106364226158709	+	.	gene_id "sraer114_gene_33297"; transcript_id "sraer114_gene_33297_tx_9"; exon_id "Y_21145514_21145845_+"; exonnum "4"; txlen "571";
Y	sraer114_es	exon	21412696	21412850	0.149270324157084	+	.	gene_id "sraer114_gene_33300"; transcript_id "sraer114_gene_33300_tx_2"; exon_id "Y_21412696_21412850_+"; exonnum "1"; txlen "541";
Y	sraer114_es	exon	21412696	21412850	0.00398865848095161	+	.	gene_id "sraer114_gene_33300"; transcript_id "sraer114_gene_33300_tx_5"; exon_id "Y_21412696_21412850_+"; exonnum "1"; txlen "595";
Y	sraer114_es	exon	21414307	21414391	0.00398865848095161	+	.	gene_id "sraer114_gene_33300"; transcript_id "sraer114_gene_33300_tx_6"; exon_id "Y_21414307_21414391_+"; exonnum "1"; txlen "525";
Y	sraer114_mid	exon	21415524	21415612	0.149270324157084	+	.	gene_id "sraer114_gene_33300"; transcript_id "sraer114_gene_33300_tx_2"; exon_id "Y_21415524_21415612_+"; exonnum "2"; txlen "541";
Y	sraer114_mid	exon	21415524	21415612	0.00398865848095161	+	.	gene_id "sraer114_gene_33300"; transcript_id "sraer114_gene_33300_tx_5"; exon_id "Y_21415524_21415612_+"; exonnum "2"; txlen "595";
Y	sraer114_mid	exon	21415524	21415612	0.00398865848095161	+	.	gene_id "sraer114_gene_33300"; transcript_id "sraer114_gene_33300_tx_6"; exon_id "Y_21415524_21415612_+"; exonnum "2"; txlen "525";
Y	sraer114_ss	exon	21420862	21421158	0.149270324157084	+	.	gene_id "sraer114_gene_33300"; transcript_id "sraer114_gene_33300_tx_2"; exon_id "Y_21420862_21421158_+"; exonnum "3"; txlen "541";
Y	sraer114_mid	exon	21441821	21441902	0.00398865848095161	+	.	gene_id "sraer114_gene_33300"; transcript_id "sraer114_gene_33300_tx_5"; exon_id "Y_21441821_21441902_+"; exonnum "3"; txlen "595";
Y	sraer114_mid	exon	21441821	21441902	0.00398865848095161	+	.	gene_id "sraer114_gene_33300"; transcript_id "sraer114_gene_33300_tx_6"; exon_id "Y_21441821_21441902_+"; exonnum "3"; txlen "525";
Y	sraer114_ss	exon	21458817	21459085	0.00398865848095161	+	.	gene_id "sraer114_gene_33300"; transcript_id "sraer114_gene_33300_tx_5"; exon_id "Y_21458817_21459085_+"; exonnum "4"; txlen "595";
Y	sraer114_ss	exon	21458817	21459085	0.00398865848095161	+	.	gene_id "sraer114_gene_33300"; transcript_id "sraer114_gene_33300_tx_6"; exon_id "Y_21458817_21459085_+"; exonnum "4"; txlen "525";
Y	sraer114_es	exon	21515695	21516064	0.0179489631642822	+	.	gene_id "sraer114_gene_33301"; transcript_id "sraer114_gene_33301_tx_2"; exon_id "Y_21515695_21516064_+"; exonnum "1"; txlen "560";
Y	sraer114_ss	exon	21530882	21531071	0.0179489631642822	+	.	gene_id "sraer114_gene_33301"; transcript_id "sraer114_gene_33301_tx_2"; exon_id "Y_21530882_21531071_+"; exonnum "2"; txlen "560";
Y	ensembl	exon	22268637	22268774	0	+	.	gene_id "ENSRNOG00000079595"; gene_version "1"; transcript_id "ENSRNOT00000126099"; transcript_version "1"; exon_number "1"; gene_source "ensembl"; gene_biotype "lncRNA"; transcript_source "ensembl"; transcript_biotype "lncRNA"; exon_id "ENSRNOE00000590662"; exon_version "2";
Y	ensembl	gene	22268637	22285313	0	+	.	gene_id "ENSRNOG00000079595"; gene_version "1"; gene_source "ensembl"; gene_biotype "lncRNA";
Y	ensembl	transcript	22268637	22285313	0	+	.	gene_id "ENSRNOG00000079595"; gene_version "1"; transcript_id "ENSRNOT00000126099"; transcript_version "1"; gene_source "ensembl"; gene_biotype "lncRNA"; transcript_source "ensembl"; transcript_biotype "lncRNA";
Y	ensembl	exon	22268652	22268774	0	+	.	gene_id "ENSRNOG00000079595"; gene_version "1"; transcript_id "ENSRNOT00000164285"; transcript_version "1"; exon_number "1"; gene_source "ensembl"; gene_biotype "lncRNA"; transcript_source "ensembl"; transcript_biotype "lncRNA"; exon_id "ENSRNOE00000679369"; exon_version "1"; tag "Ensembl_canonical";
Y	ensembl	transcript	22268652	22285313	0	+	.	gene_id "ENSRNOG00000079595"; gene_version "1"; transcript_id "ENSRNOT00000164285"; transcript_version "1"; gene_source "ensembl"; gene_biotype "lncRNA"; transcript_source "ensembl"; transcript_biotype "lncRNA"; tag "Ensembl_canonical";
Y	sraer114_es	exon	22270158	22270329	0.00664776413491934	+	.	gene_id "ENSRNOG00000079595"; transcript_id "ENSRNOG00000079595_tx_2"; exon_id "Y_22270158_22270329_+"; exonnum "1"; txlen "694";
Y	ensembl	exon	22282885	22282987	0	+	.	gene_id "ENSRNOG00000079595"; gene_version "1"; transcript_id "ENSRNOT00000164285"; transcript_version "1"; exon_number "2"; gene_source "ensembl"; gene_biotype "lncRNA"; transcript_source "ensembl"; transcript_biotype "lncRNA"; exon_id "ENSRNOE00000651243"; exon_version "2"; tag "Ensembl_canonical";
Y	ensembl	exon	22284792	22285313	0	+	.	gene_id "ENSRNOG00000079595"; gene_version "1"; transcript_id "ENSRNOT00000126099"; transcript_version "1"; exon_number "2"; gene_source "ensembl"; gene_biotype "lncRNA"; transcript_source "ensembl"; transcript_biotype "lncRNA"; exon_id "ENSRNOE00000798429"; exon_version "1";
Y	ensembl	exon	22284792	22285313	0	+	.	gene_id "ENSRNOG00000079595"; gene_version "1"; transcript_id "ENSRNOT00000164285"; transcript_version "1"; exon_number "3"; gene_source "ensembl"; gene_biotype "lncRNA"; transcript_source "ensembl"; transcript_biotype "lncRNA"; exon_id "ENSRNOE00000798429"; exon_version "1"; tag "Ensembl_canonical";
Y	ENSEMBL114_rn	exon	22284792	22285313	0.00664776413491934	+	.	gene_id "ENSRNOG00000079595"; transcript_id "ENSRNOG00000079595_tx_2"; exon_id "Y_22284792_22285313_+"; exonnum "2"; txlen "694";
Y	ensembl	exon	22353966	22354495	0	+	.	gene_id "ENSRNOG00000082144"; gene_version "1"; transcript_id "ENSRNOT00000153671"; transcript_version "1"; exon_number "1"; gene_source "ensembl"; gene_biotype "lncRNA"; transcript_source "ensembl"; transcript_biotype "lncRNA"; exon_id "ENSRNOE00000793568"; exon_version "1"; tag "Ensembl_canonical";
Y	ensembl	gene	22353966	22371313	0	+	.	gene_id "ENSRNOG00000082144"; gene_version "1"; gene_source "ensembl"; gene_biotype "lncRNA";
Y	ensembl	transcript	22353966	22371313	0	+	.	gene_id "ENSRNOG00000082144"; gene_version "1"; transcript_id "ENSRNOT00000153671"; transcript_version "1"; gene_source "ensembl"; gene_biotype "lncRNA"; transcript_source "ensembl"; transcript_biotype "lncRNA"; tag "Ensembl_canonical";
Y	ensembl	exon	22370513	22371313	0	+	.	gene_id "ENSRNOG00000082144"; gene_version "1"; transcript_id "ENSRNOT00000153671"; transcript_version "1"; exon_number "2"; gene_source "ensembl"; gene_biotype "lncRNA"; transcript_source "ensembl"; transcript_biotype "lncRNA"; exon_id "ENSRNOE00000798921"; exon_version "1"; tag "Ensembl_canonical";
Y	ensembl	exon	22470633	22470685	0	+	.	gene_id "ENSRNOG00000090797"; gene_version "1"; transcript_id "ENSRNOT00000148076"; transcript_version "1"; exon_number "1"; gene_source "ensembl"; gene_biotype "lncRNA"; transcript_source "ensembl"; transcript_biotype "lncRNA"; exon_id "ENSRNOE00000722707"; exon_version "1";
Y	ensembl	transcript	22470633	22503710	0	+	.	gene_id "ENSRNOG00000090797"; gene_version "1"; transcript_id "ENSRNOT00000148076"; transcript_version "1"; gene_source "ensembl"; gene_biotype "lncRNA"; transcript_source "ensembl"; transcript_biotype "lncRNA";
Y	ensembl	gene	22470633	22565027	0	+	.	gene_id "ENSRNOG00000090797"; gene_version "1"; gene_source "ensembl"; gene_biotype "lncRNA";
Y	ensembl	exon	22492082	22492214	0	+	.	gene_id "ENSRNOG00000090797"; gene_version "1"; transcript_id "ENSRNOT00000148076"; transcript_version "1"; exon_number "2"; gene_source "ensembl"; gene_biotype "lncRNA"; transcript_source "ensembl"; transcript_biotype "lncRNA"; exon_id "ENSRNOE00000678572"; exon_version "1";
Y	ensembl	exon	22494943	22495021	0	+	.	gene_id "ENSRNOG00000090797"; gene_version "1"; transcript_id "ENSRNOT00000133178"; transcript_version "1"; exon_number "1"; gene_source "ensembl"; gene_biotype "lncRNA"; transcript_source "ensembl"; transcript_biotype "lncRNA"; exon_id "ENSRNOE00000696461"; exon_version "1";
Y	ensembl	transcript	22494943	22503710	0	+	.	gene_id "ENSRNOG00000090797"; gene_version "1"; transcript_id "ENSRNOT00000133178"; transcript_version "1"; gene_source "ensembl"; gene_biotype "lncRNA"; transcript_source "ensembl"; transcript_biotype "lncRNA";
Y	ensembl	exon	22497143	22497370	0	+	.	gene_id "ENSRNOG00000090797"; gene_version "1"; transcript_id "ENSRNOT00000153549"; transcript_version "1"; exon_number "1"; gene_source "ensembl"; gene_biotype "lncRNA"; transcript_source "ensembl"; transcript_biotype "lncRNA"; exon_id "ENSRNOE00000787590"; exon_version "1";
Y	ensembl	transcript	22497143	22503710	0	+	.	gene_id "ENSRNOG00000090797"; gene_version "1"; transcript_id "ENSRNOT00000153549"; transcript_version "1"; gene_source "ensembl"; gene_biotype "lncRNA"; transcript_source "ensembl"; transcript_biotype "lncRNA";
Y	ensembl	exon	22497161	22497370	0	+	.	gene_id "ENSRNOG00000090797"; gene_version "1"; transcript_id "ENSRNOT00000159261"; transcript_version "1"; exon_number "1"; gene_source "ensembl"; gene_biotype "lncRNA"; transcript_source "ensembl"; transcript_biotype "lncRNA"; exon_id "ENSRNOE00000710412"; exon_version "1"; tag "Ensembl_canonical";
Y	ENSEMBL114_rn	exon	22497161	22497370	0.00565059951468144	+	.	gene_id "ENSRNOG00000090797"; transcript_id "ENSRNOG00000090797_tx_3"; exon_id "Y_22497161_22497370_+"; exonnum "1"; txlen "885";
Y	ensembl	transcript	22497161	22528957	0	+	.	gene_id "ENSRNOG00000090797"; gene_version "1"; transcript_id "ENSRNOT00000159261"; transcript_version "1"; gene_source "ensembl"; gene_biotype "lncRNA"; transcript_source "ensembl"; transcript_biotype "lncRNA"; tag "Ensembl_canonical";
Y	ensembl	exon	22497243	22497370	0	+	.	gene_id "ENSRNOG00000090797"; gene_version "1"; transcript_id "ENSRNOT00000174168"; transcript_version "1"; exon_number "1"; gene_source "ensembl"; gene_biotype "lncRNA"; transcript_source "ensembl"; transcript_biotype "lncRNA"; exon_id "ENSRNOE00000817486"; exon_version "1";
Y	ensembl	transcript	22497243	22565027	0	+	.	gene_id "ENSRNOG00000090797"; gene_version "1"; transcript_id "ENSRNOT00000174168"; transcript_version "1"; gene_source "ensembl"; gene_biotype "lncRNA"; transcript_source "ensembl"; transcript_biotype "lncRNA";
Y	ensembl	exon	22503284	22503710	0	+	.	gene_id "ENSRNOG00000090797"; gene_version "1"; transcript_id "ENSRNOT00000148076"; transcript_version "1"; exon_number "3"; gene_source "ensembl"; gene_biotype "lncRNA"; transcript_source "ensembl"; transcript_biotype "lncRNA"; exon_id "ENSRNOE00000770589"; exon_version "1";
Y	ensembl	exon	22503284	22503710	0	+	.	gene_id "ENSRNOG00000090797"; gene_version "1"; transcript_id "ENSRNOT00000133178"; transcript_version "1"; exon_number "2"; gene_source "ensembl"; gene_biotype "lncRNA"; transcript_source "ensembl"; transcript_biotype "lncRNA"; exon_id "ENSRNOE00000770589"; exon_version "1";
Y	ensembl	exon	22503284	22503710	0	+	.	gene_id "ENSRNOG00000090797"; gene_version "1"; transcript_id "ENSRNOT00000153549"; transcript_version "1"; exon_number "2"; gene_source "ensembl"; gene_biotype "lncRNA"; transcript_source "ensembl"; transcript_biotype "lncRNA"; exon_id "ENSRNOE00000770589"; exon_version "1";
Y	sraer114_mid	exon	22509515	22509721	0.00565059951468144	+	.	gene_id "ENSRNOG00000090797"; transcript_id "ENSRNOG00000090797_tx_3"; exon_id "Y_22509515_22509721_+"; exonnum "2"; txlen "885";
Y	ensembl	exon	22527862	22527953	0	+	.	gene_id "ENSRNOG00000090797"; gene_version "1"; transcript_id "ENSRNOT00000159261"; transcript_version "1"; exon_number "2"; gene_source "ensembl"; gene_biotype "lncRNA"; transcript_source "ensembl"; transcript_biotype "lncRNA"; exon_id "ENSRNOE00000671566"; exon_version "1"; tag "Ensembl_canonical";
Y	ENSEMBL114_rn	exon	22527862	22527953	0.00565059951468144	+	.	gene_id "ENSRNOG00000090797"; transcript_id "ENSRNOG00000090797_tx_3"; exon_id "Y_22527862_22527953_+"; exonnum "3"; txlen "885";
Y	ensembl	exon	22528582	22528957	0	+	.	gene_id "ENSRNOG00000090797"; gene_version "1"; transcript_id "ENSRNOT00000159261"; transcript_version "1"; exon_number "3"; gene_source "ensembl"; gene_biotype "lncRNA"; transcript_source "ensembl"; transcript_biotype "lncRNA"; exon_id "ENSRNOE00000801832"; exon_version "1"; tag "Ensembl_canonical";
Y	ENSEMBL114_rn	exon	22528582	22528957	0.00565059951468144	+	.	gene_id "ENSRNOG00000090797"; transcript_id "ENSRNOG00000090797_tx_3"; exon_id "Y_22528582_22528957_+"; exonnum "4"; txlen "885";
Y	ensembl	exon	22559042	22559264	0	+	.	gene_id "ENSRNOG00000090797"; gene_version "1"; transcript_id "ENSRNOT00000174168"; transcript_version "1"; exon_number "2"; gene_source "ensembl"; gene_biotype "lncRNA"; transcript_source "ensembl"; transcript_biotype "lncRNA"; exon_id "ENSRNOE00000687102"; exon_version "1";
Y	ensembl	exon	22564954	22565027	0	+	.	gene_id "ENSRNOG00000090797"; gene_version "1"; transcript_id "ENSRNOT00000174168"; transcript_version "1"; exon_number "3"; gene_source "ensembl"; gene_biotype "lncRNA"; transcript_source "ensembl"; transcript_biotype "lncRNA"; exon_id "ENSRNOE00000729639"; exon_version "1";
Y	ensembl	gene	23309196	23309325	0	+	.	gene_id "ENSRNOG00000087396"; gene_version "1"; gene_source "ensembl"; gene_biotype "snoRNA";
Y	ensembl	transcript	23309196	23309325	0	+	.	gene_id "ENSRNOG00000087396"; gene_version "1"; transcript_id "ENSRNOT00000144535"; transcript_version "1"; gene_source "ensembl"; gene_biotype "snoRNA"; transcript_source "ensembl"; transcript_biotype "snoRNA"; tag "Ensembl_canonical";
Y	ensembl	exon	23309196	23309325	0	+	.	gene_id "ENSRNOG00000087396"; gene_version "1"; transcript_id "ENSRNOT00000144535"; transcript_version "1"; exon_number "1"; gene_source "ensembl"; gene_biotype "snoRNA"; transcript_source "ensembl"; transcript_biotype "snoRNA"; exon_id "ENSRNOE00000728372"; exon_version "1"; tag "Ensembl_canonical";
Y	sraer114_es	exon	23501633	23501814	0.00698015234166531	+	.	gene_id "sraer114_gene_33305"; transcript_id "sraer114_gene_33305_tx_2"; exon_id "Y_23501633_23501814_+"; exonnum "1"; txlen "564";
Y	sraer114_mid	exon	23513162	23513325	0.00698015234166531	+	.	gene_id "sraer114_gene_33305"; transcript_id "sraer114_gene_33305_tx_2"; exon_id "Y_23513162_23513325_+"; exonnum "2"; txlen "564";
Y	sraer114_ss	exon	23513409	23513626	0.00698015234166531	+	.	gene_id "sraer114_gene_33305"; transcript_id "sraer114_gene_33305_tx_2"; exon_id "Y_23513409_23513626_+"; exonnum "3"; txlen "564";
Y	sraer114_es	exon	23616015	23616151	0.113175538446486	+	.	gene_id "sraer114_gene_33307"; transcript_id "sraer114_gene_33307_tx_1"; exon_id "Y_23616015_23616151_+"; exonnum "1"; txlen "615";
Y	sraer114_es	exon	23616015	23616151	0.00531821130793547	+	.	gene_id "sraer114_gene_33307"; transcript_id "sraer114_gene_33307_tx_12"; exon_id "Y_23616015_23616151_+"; exonnum "1"; txlen "917";
Y	sraer114_es	exon	23616015	23616151	0.00531821130793547	+	.	gene_id "sraer114_gene_33307"; transcript_id "sraer114_gene_33307_tx_14"; exon_id "Y_23616015_23616151_+"; exonnum "1"; txlen "778";
Y	sraer114_es	exon	23616015	23616151	0.00265910565396774	+	.	gene_id "sraer114_gene_33307"; transcript_id "sraer114_gene_33307_tx_16"; exon_id "Y_23616015_23616151_+"; exonnum "1"; txlen "826";
Y	sraer114_es	exon	23616015	23616151	0.0176165749575363	+	.	gene_id "sraer114_gene_33307"; transcript_id "sraer114_gene_33307_tx_6"; exon_id "Y_23616015_23616151_+"; exonnum "1"; txlen "779";
Y	sraer114_es	exon	23616015	23616151	0.0113011990293629	+	.	gene_id "sraer114_gene_33307"; transcript_id "sraer114_gene_33307_tx_8"; exon_id "Y_23616015_23616151_+"; exonnum "1"; txlen "640";
Y	sraer114_es	exon	23667466	23667522	0.00797731696190321	+	.	gene_id "sraer114_gene_33307"; transcript_id "sraer114_gene_33307_tx_10"; exon_id "Y_23667466_23667522_+"; exonnum "1"; txlen "699";
Y	sraer114_es	exon	23667466	23667522	0.00797731696190321	+	.	gene_id "sraer114_gene_33307"; transcript_id "sraer114_gene_33307_tx_11"; exon_id "Y_23667466_23667522_+"; exonnum "1"; txlen "560";
Y	sraer114_es	exon	23667466	23667522	0.00531821130793547	+	.	gene_id "sraer114_gene_33307"; transcript_id "sraer114_gene_33307_tx_13"; exon_id "Y_23667466_23667522_+"; exonnum "1"; txlen "837";
Y	sraer114_es	exon	23667466	23667522	0.00531821130793547	+	.	gene_id "sraer114_gene_33307"; transcript_id "sraer114_gene_33307_tx_15"; exon_id "Y_23667466_23667522_+"; exonnum "1"; txlen "698";
Y	sraer114_es	exon	23667466	23667522	0.104574332109305	+	.	gene_id "sraer114_gene_33307"; transcript_id "sraer114_gene_33307_tx_2"; exon_id "Y_23667466_23667522_+"; exonnum "1"; txlen "535";
Y	sraer114_mid	exon	23672268	23672322	0.113175538446486	+	.	gene_id "sraer114_gene_33307"; transcript_id "sraer114_gene_33307_tx_1"; exon_id "Y_23672268_23672322_+"; exonnum "2"; txlen "615";
Y	sraer114_mid	exon	23672268	23672322	0.00797731696190321	+	.	gene_id "sraer114_gene_33307"; transcript_id "sraer114_gene_33307_tx_10"; exon_id "Y_23672268_23672322_+"; exonnum "2"; txlen "699";
Y	sraer114_mid	exon	23672268	23672322	0.00797731696190321	+	.	gene_id "sraer114_gene_33307"; transcript_id "sraer114_gene_33307_tx_11"; exon_id "Y_23672268_23672322_+"; exonnum "2"; txlen "560";
Y	sraer114_mid	exon	23672268	23672322	0.00531821130793547	+	.	gene_id "sraer114_gene_33307"; transcript_id "sraer114_gene_33307_tx_12"; exon_id "Y_23672268_23672322_+"; exonnum "2"; txlen "917";
Y	sraer114_mid	exon	23672268	23672322	0.00531821130793547	+	.	gene_id "sraer114_gene_33307"; transcript_id "sraer114_gene_33307_tx_13"; exon_id "Y_23672268_23672322_+"; exonnum "2"; txlen "837";
Y	sraer114_mid	exon	23672268	23672322	0.00531821130793547	+	.	gene_id "sraer114_gene_33307"; transcript_id "sraer114_gene_33307_tx_14"; exon_id "Y_23672268_23672322_+"; exonnum "2"; txlen "778";
Y	sraer114_mid	exon	23672268	23672322	0.00531821130793547	+	.	gene_id "sraer114_gene_33307"; transcript_id "sraer114_gene_33307_tx_15"; exon_id "Y_23672268_23672322_+"; exonnum "2"; txlen "698";
Y	sraer114_mid	exon	23672268	23672322	0.00265910565396774	+	.	gene_id "sraer114_gene_33307"; transcript_id "sraer114_gene_33307_tx_16"; exon_id "Y_23672268_23672322_+"; exonnum "2"; txlen "826";
Y	sraer114_mid	exon	23672268	23672322	0.104574332109305	+	.	gene_id "sraer114_gene_33307"; transcript_id "sraer114_gene_33307_tx_2"; exon_id "Y_23672268_23672322_+"; exonnum "2"; txlen "535";
Y	sraer114_mid	exon	23672268	23672322	0.0176165749575363	+	.	gene_id "sraer114_gene_33307"; transcript_id "sraer114_gene_33307_tx_6"; exon_id "Y_23672268_23672322_+"; exonnum "2"; txlen "779";
Y	sraer114_mid	exon	23672268	23672322	0.0113011990293629	+	.	gene_id "sraer114_gene_33307"; transcript_id "sraer114_gene_33307_tx_8"; exon_id "Y_23672268_23672322_+"; exonnum "2"; txlen "640";
Y	sraer114_mid	exon	23697035	23697173	0.113175538446486	+	.	gene_id "sraer114_gene_33307"; transcript_id "sraer114_gene_33307_tx_1"; exon_id "Y_23697035_23697173_+"; exonnum "3"; txlen "615";
Y	sraer114_mid	exon	23697035	23697173	0.00797731696190321	+	.	gene_id "sraer114_gene_33307"; transcript_id "sraer114_gene_33307_tx_10"; exon_id "Y_23697035_23697173_+"; exonnum "3"; txlen "699";
Y	sraer114_mid	exon	23697035	23697173	0.00531821130793547	+	.	gene_id "sraer114_gene_33307"; transcript_id "sraer114_gene_33307_tx_12"; exon_id "Y_23697035_23697173_+"; exonnum "3"; txlen "917";
Y	sraer114_mid	exon	23697035	23697173	0.00531821130793547	+	.	gene_id "sraer114_gene_33307"; transcript_id "sraer114_gene_33307_tx_13"; exon_id "Y_23697035_23697173_+"; exonnum "3"; txlen "837";
Y	sraer114_mid	exon	23697035	23697173	0.00265910565396774	+	.	gene_id "sraer114_gene_33307"; transcript_id "sraer114_gene_33307_tx_16"; exon_id "Y_23697035_23697173_+"; exonnum "3"; txlen "826";
Y	sraer114_mid	exon	23697035	23697173	0.104574332109305	+	.	gene_id "sraer114_gene_33307"; transcript_id "sraer114_gene_33307_tx_2"; exon_id "Y_23697035_23697173_+"; exonnum "3"; txlen "535";
Y	sraer114_mid	exon	23697035	23697173	0.0176165749575363	+	.	gene_id "sraer114_gene_33307"; transcript_id "sraer114_gene_33307_tx_6"; exon_id "Y_23697035_23697173_+"; exonnum "3"; txlen "779";
Y	sraer114_ss	exon	23697773	23698056	0.113175538446486	+	.	gene_id "sraer114_gene_33307"; transcript_id "sraer114_gene_33307_tx_1"; exon_id "Y_23697773_23698056_+"; exonnum "4"; txlen "615";
Y	sraer114_ss	exon	23697773	23698056	0.104574332109305	+	.	gene_id "sraer114_gene_33307"; transcript_id "sraer114_gene_33307_tx_2"; exon_id "Y_23697773_23698056_+"; exonnum "4"; txlen "535";
Y	sraer114_mid	exon	23704112	23704308	0.00797731696190321	+	.	gene_id "sraer114_gene_33307"; transcript_id "sraer114_gene_33307_tx_10"; exon_id "Y_23704112_23704308_+"; exonnum "4"; txlen "699";
Y	sraer114_mid	exon	23704112	23704308	0.00797731696190321	+	.	gene_id "sraer114_gene_33307"; transcript_id "sraer114_gene_33307_tx_11"; exon_id "Y_23704112_23704308_+"; exonnum "3"; txlen "560";
Y	sraer114_mid	exon	23704112	23704308	0.00531821130793547	+	.	gene_id "sraer114_gene_33307"; transcript_id "sraer114_gene_33307_tx_12"; exon_id "Y_23704112_23704308_+"; exonnum "4"; txlen "917";
Y	sraer114_mid	exon	23704112	23704308	0.00531821130793547	+	.	gene_id "sraer114_gene_33307"; transcript_id "sraer114_gene_33307_tx_13"; exon_id "Y_23704112_23704308_+"; exonnum "4"; txlen "837";
Y	sraer114_mid	exon	23704112	23704308	0.00531821130793547	+	.	gene_id "sraer114_gene_33307"; transcript_id "sraer114_gene_33307_tx_14"; exon_id "Y_23704112_23704308_+"; exonnum "3"; txlen "778";
Y	sraer114_mid	exon	23704112	23704308	0.00531821130793547	+	.	gene_id "sraer114_gene_33307"; transcript_id "sraer114_gene_33307_tx_15"; exon_id "Y_23704112_23704308_+"; exonnum "3"; txlen "698";
Y	sraer114_mid	exon	23704112	23704308	0.00265910565396774	+	.	gene_id "sraer114_gene_33307"; transcript_id "sraer114_gene_33307_tx_16"; exon_id "Y_23704112_23704308_+"; exonnum "4"; txlen "826";
Y	sraer114_mid	exon	23704112	23704308	0.0176165749575363	+	.	gene_id "sraer114_gene_33307"; transcript_id "sraer114_gene_33307_tx_6"; exon_id "Y_23704112_23704308_+"; exonnum "4"; txlen "779";
Y	sraer114_mid	exon	23704112	23704308	0.0113011990293629	+	.	gene_id "sraer114_gene_33307"; transcript_id "sraer114_gene_33307_tx_8"; exon_id "Y_23704112_23704308_+"; exonnum "3"; txlen "640";
Y	sraer114_mid	exon	23710357	23710447	0.00797731696190321	+	.	gene_id "sraer114_gene_33307"; transcript_id "sraer114_gene_33307_tx_10"; exon_id "Y_23710357_23710447_+"; exonnum "5"; txlen "699";
Y	sraer114_mid	exon	23710357	23710447	0.00797731696190321	+	.	gene_id "sraer114_gene_33307"; transcript_id "sraer114_gene_33307_tx_11"; exon_id "Y_23710357_23710447_+"; exonnum "4"; txlen "560";
Y	sraer114_mid	exon	23710357	23710447	0.00531821130793547	+	.	gene_id "sraer114_gene_33307"; transcript_id "sraer114_gene_33307_tx_12"; exon_id "Y_23710357_23710447_+"; exonnum "5"; txlen "917";
Y	sraer114_mid	exon	23710357	23710447	0.00531821130793547	+	.	gene_id "sraer114_gene_33307"; transcript_id "sraer114_gene_33307_tx_13"; exon_id "Y_23710357_23710447_+"; exonnum "5"; txlen "837";
Y	sraer114_mid	exon	23710357	23710447	0.00531821130793547	+	.	gene_id "sraer114_gene_33307"; transcript_id "sraer114_gene_33307_tx_14"; exon_id "Y_23710357_23710447_+"; exonnum "4"; txlen "778";
Y	sraer114_mid	exon	23710357	23710447	0.00531821130793547	+	.	gene_id "sraer114_gene_33307"; transcript_id "sraer114_gene_33307_tx_15"; exon_id "Y_23710357_23710447_+"; exonnum "4"; txlen "698";
Y	sraer114_mid	exon	23710357	23710447	0.0176165749575363	+	.	gene_id "sraer114_gene_33307"; transcript_id "sraer114_gene_33307_tx_6"; exon_id "Y_23710357_23710447_+"; exonnum "5"; txlen "779";
Y	sraer114_mid	exon	23710357	23710447	0.0113011990293629	+	.	gene_id "sraer114_gene_33307"; transcript_id "sraer114_gene_33307_tx_8"; exon_id "Y_23710357_23710447_+"; exonnum "4"; txlen "640";
Y	sraer114_ss	exon	23737842	23738139	0.00531821130793547	+	.	gene_id "sraer114_gene_33307"; transcript_id "sraer114_gene_33307_tx_12"; exon_id "Y_23737842_23738139_+"; exonnum "6"; txlen "917";
Y	sraer114_ss	exon	23737842	23738139	0.00531821130793547	+	.	gene_id "sraer114_gene_33307"; transcript_id "sraer114_gene_33307_tx_13"; exon_id "Y_23737842_23738139_+"; exonnum "6"; txlen "837";
Y	sraer114_ss	exon	23737842	23738139	0.00531821130793547	+	.	gene_id "sraer114_gene_33307"; transcript_id "sraer114_gene_33307_tx_14"; exon_id "Y_23737842_23738139_+"; exonnum "5"; txlen "778";
Y	sraer114_ss	exon	23737842	23738139	0.00531821130793547	+	.	gene_id "sraer114_gene_33307"; transcript_id "sraer114_gene_33307_tx_15"; exon_id "Y_23737842_23738139_+"; exonnum "5"; txlen "698";
Y	sraer114_ss	exon	23737842	23738139	0.00265910565396774	+	.	gene_id "sraer114_gene_33307"; transcript_id "sraer114_gene_33307_tx_16"; exon_id "Y_23737842_23738139_+"; exonnum "5"; txlen "826";
Y	sraer114_ss	exon	23754612	23754771	0.00797731696190321	+	.	gene_id "sraer114_gene_33307"; transcript_id "sraer114_gene_33307_tx_10"; exon_id "Y_23754612_23754771_+"; exonnum "6"; txlen "699";
Y	sraer114_ss	exon	23754612	23754771	0.00797731696190321	+	.	gene_id "sraer114_gene_33307"; transcript_id "sraer114_gene_33307_tx_11"; exon_id "Y_23754612_23754771_+"; exonnum "5"; txlen "560";
Y	sraer114_ss	exon	23754612	23754771	0.0176165749575363	+	.	gene_id "sraer114_gene_33307"; transcript_id "sraer114_gene_33307_tx_6"; exon_id "Y_23754612_23754771_+"; exonnum "6"; txlen "779";
Y	sraer114_ss	exon	23754612	23754771	0.0113011990293629	+	.	gene_id "sraer114_gene_33307"; transcript_id "sraer114_gene_33307_tx_8"; exon_id "Y_23754612_23754771_+"; exonnum "5"; txlen "640";
Y	sraer114_es	exon	24264189	24264463	0.337051501357455	+	.	gene_id "sraer114_gene_33308"; transcript_id "sraer114_gene_33308_tx_1"; exon_id "Y_24264189_24264463_+"; exonnum "1"; txlen "513";
Y	sraer114_es	exon	24264189	24264463	0.145539855615488	+	.	gene_id "sraer114_gene_33308"; transcript_id "sraer114_gene_33308_tx_2"; exon_id "Y_24264189_24264463_+"; exonnum "1"; txlen "627";
Y	sraer114_mid	exon	24276078	24276191	0.145539855615488	+	.	gene_id "sraer114_gene_33308"; transcript_id "sraer114_gene_33308_tx_2"; exon_id "Y_24276078_24276191_+"; exonnum "2"; txlen "627";
Y	sraer114_ss	exon	24285618	24285855	0.337051501357455	+	.	gene_id "sraer114_gene_33308"; transcript_id "sraer114_gene_33308_tx_1"; exon_id "Y_24285618_24285855_+"; exonnum "2"; txlen "513";
Y	sraer114_ss	exon	24285618	24285855	0.145539855615488	+	.	gene_id "sraer114_gene_33308"; transcript_id "sraer114_gene_33308_tx_2"; exon_id "Y_24285618_24285855_+"; exonnum "3"; txlen "627";
Y	sraer114_es	exon	24317471	24317530	0.262765383100247	+	.	gene_id "sraer114_gene_33309"; transcript_id "sraer114_gene_33309_tx_1"; exon_id "Y_24317471_24317530_+"; exonnum "1"; txlen "533";
Y	sraer114_ss	exon	24318010	24318482	0.262765383100247	+	.	gene_id "sraer114_gene_33309"; transcript_id "sraer114_gene_33309_tx_1"; exon_id "Y_24318010_24318482_+"; exonnum "2"; txlen "533";
Y	sraer114_es	exon	24982523	24982779	0.268239566752002	+	.	gene_id "sraer114_gene_33310"; transcript_id "sraer114_gene_33310_tx_1"; exon_id "Y_24982523_24982779_+"; exonnum "1"; txlen "510";
Y	sraer114_mid	exon	24994409	24994522	0.268239566752002	+	.	gene_id "sraer114_gene_33310"; transcript_id "sraer114_gene_33310_tx_1"; exon_id "Y_24994409_24994522_+"; exonnum "2"; txlen "510";
Y	sraer114_ss	exon	24995584	24995722	0.268239566752002	+	.	gene_id "sraer114_gene_33310"; transcript_id "sraer114_gene_33310_tx_1"; exon_id "Y_24995584_24995722_+"; exonnum "3"; txlen "510";
Y	sraer114_es	exon	25403731	25403788	1.08586007651378	+	.	gene_id "sraer114_gene_33313"; transcript_id "sraer114_gene_33313_tx_1"; exon_id "Y_25403731_25403788_+"; exonnum "1"; txlen "580";
Y	sraer114_ss	exon	25405547	25406068	1.08586007651378	+	.	gene_id "sraer114_gene_33313"; transcript_id "sraer114_gene_33313_tx_1"; exon_id "Y_25405547_25406068_+"; exonnum "2"; txlen "580";
Y	sraer114_es	exon	29169242	29169478	0.461739303777099	+	.	gene_id "sraer114_gene_20505"; transcript_id "sraer114_gene_20505_tx_1"; exon_id "Y_29169242_29169478_+"; exonnum "1"; txlen "897";
Y	sraer114_ss	exon	29172563	29173222	0.461739303777099	+	.	gene_id "sraer114_gene_20505"; transcript_id "sraer114_gene_20505_tx_1"; exon_id "Y_29172563_29173222_+"; exonnum "2"; txlen "897";
Y	sraer114_es	exon	29733279	29733321	0.0132955282698387	+	.	gene_id "sraer114_gene_33323"; transcript_id "sraer114_gene_33323_tx_4"; exon_id "Y_29733279_29733321_+"; exonnum "1"; txlen "791";
Y	sraer114_es	exon	29733279	29733321	0.0132955282698387	+	.	gene_id "sraer114_gene_33323"; transcript_id "sraer114_gene_33323_tx_5"; exon_id "Y_29733279_29733321_+"; exonnum "1"; txlen "502";
Y	sraer114_es	exon	29733279	29733321	0.00664776413491934	+	.	gene_id "sraer114_gene_33323"; transcript_id "sraer114_gene_33323_tx_9"; exon_id "Y_29733279_29733321_+"; exonnum "1"; txlen "677";
Y	sraer114_es	exon	29733960	29734281	0.00664776413491934	+	.	gene_id "sraer114_gene_33323"; transcript_id "sraer114_gene_33323_tx_10"; exon_id "Y_29733960_29734281_+"; exonnum "1"; txlen "956";
Y	sraer114_es	exon	29733960	29734281	0.0116335872361089	+	.	gene_id "sraer114_gene_33323"; transcript_id "sraer114_gene_33323_tx_6"; exon_id "Y_29733960_29734281_+"; exonnum "1"; txlen "1070";
Y	sraer114_es	exon	29733960	29734281	0.0116335872361089	+	.	gene_id "sraer114_gene_33323"; transcript_id "sraer114_gene_33323_tx_7"; exon_id "Y_29733960_29734281_+"; exonnum "1"; txlen "781";
Y	sraer114_es	exon	29756352	29756398	0.0142926928900766	+	.	gene_id "sraer114_gene_33323"; transcript_id "sraer114_gene_33323_tx_2"; exon_id "Y_29756352_29756398_+"; exonnum "1"; txlen "795";
Y	sraer114_es	exon	29756352	29756398	0.0142926928900766	+	.	gene_id "sraer114_gene_33323"; transcript_id "sraer114_gene_33323_tx_3"; exon_id "Y_29756352_29756398_+"; exonnum "1"; txlen "506";
Y	sraer114_es	exon	29756352	29756398	0.00664776413491934	+	.	gene_id "sraer114_gene_33323"; transcript_id "sraer114_gene_33323_tx_8"; exon_id "Y_29756352_29756398_+"; exonnum "1"; txlen "681";
Y	sraer114_mid	exon	29758175	29758313	0.0241492537868505	+	.	gene_id "sraer114_gene_33323"; transcript_id "sraer114_gene_33323_tx_1"; exon_id "Y_29758175_29758313_+"; exonnum "1"; txlen "657";
Y	sraer114_mid	exon	29758175	29758313	0.00664776413491934	+	.	gene_id "sraer114_gene_33323"; transcript_id "sraer114_gene_33323_tx_10"; exon_id "Y_29758175_29758313_+"; exonnum "2"; txlen "956";
Y	sraer114_mid	exon	29758175	29758313	0.0142926928900766	+	.	gene_id "sraer114_gene_33323"; transcript_id "sraer114_gene_33323_tx_2"; exon_id "Y_29758175_29758313_+"; exonnum "2"; txlen "795";
Y	sraer114_mid	exon	29758175	29758313	0.0142926928900766	+	.	gene_id "sraer114_gene_33323"; transcript_id "sraer114_gene_33323_tx_3"; exon_id "Y_29758175_29758313_+"; exonnum "2"; txlen "506";
Y	sraer114_mid	exon	29758175	29758313	0.0132955282698387	+	.	gene_id "sraer114_gene_33323"; transcript_id "sraer114_gene_33323_tx_4"; exon_id "Y_29758175_29758313_+"; exonnum "2"; txlen "791";
Y	sraer114_mid	exon	29758175	29758313	0.0132955282698387	+	.	gene_id "sraer114_gene_33323"; transcript_id "sraer114_gene_33323_tx_5"; exon_id "Y_29758175_29758313_+"; exonnum "2"; txlen "502";
Y	sraer114_mid	exon	29758175	29758313	0.0116335872361089	+	.	gene_id "sraer114_gene_33323"; transcript_id "sraer114_gene_33323_tx_6"; exon_id "Y_29758175_29758313_+"; exonnum "2"; txlen "1070";
Y	sraer114_mid	exon	29758175	29758313	0.0116335872361089	+	.	gene_id "sraer114_gene_33323"; transcript_id "sraer114_gene_33323_tx_7"; exon_id "Y_29758175_29758313_+"; exonnum "2"; txlen "781";
Y	sraer114_mid	exon	29758175	29758313	0.00664776413491934	+	.	gene_id "sraer114_gene_33323"; transcript_id "sraer114_gene_33323_tx_8"; exon_id "Y_29758175_29758313_+"; exonnum "2"; txlen "681";
Y	sraer114_mid	exon	29758175	29758313	0.00664776413491934	+	.	gene_id "sraer114_gene_33323"; transcript_id "sraer114_gene_33323_tx_9"; exon_id "Y_29758175_29758313_+"; exonnum "2"; txlen "677";
Y	sraer114_mid	exon	29759446	29759576	0.0241492537868505	+	.	gene_id "sraer114_gene_33323"; transcript_id "sraer114_gene_33323_tx_1"; exon_id "Y_29759446_29759576_+"; exonnum "2"; txlen "657";
Y	sraer114_mid	exon	29759446	29759576	0.00664776413491934	+	.	gene_id "sraer114_gene_33323"; transcript_id "sraer114_gene_33323_tx_10"; exon_id "Y_29759446_29759576_+"; exonnum "3"; txlen "956";
Y	sraer114_mid	exon	29759446	29759576	0.0142926928900766	+	.	gene_id "sraer114_gene_33323"; transcript_id "sraer114_gene_33323_tx_2"; exon_id "Y_29759446_29759576_+"; exonnum "3"; txlen "795";
Y	sraer114_mid	exon	29759446	29759576	0.0142926928900766	+	.	gene_id "sraer114_gene_33323"; transcript_id "sraer114_gene_33323_tx_3"; exon_id "Y_29759446_29759576_+"; exonnum "3"; txlen "506";
Y	sraer114_mid	exon	29759446	29759576	0.0132955282698387	+	.	gene_id "sraer114_gene_33323"; transcript_id "sraer114_gene_33323_tx_4"; exon_id "Y_29759446_29759576_+"; exonnum "3"; txlen "791";
Y	sraer114_mid	exon	29759446	29759576	0.0132955282698387	+	.	gene_id "sraer114_gene_33323"; transcript_id "sraer114_gene_33323_tx_5"; exon_id "Y_29759446_29759576_+"; exonnum "3"; txlen "502";
Y	sraer114_mid	exon	29759446	29759576	0.0116335872361089	+	.	gene_id "sraer114_gene_33323"; transcript_id "sraer114_gene_33323_tx_6"; exon_id "Y_29759446_29759576_+"; exonnum "3"; txlen "1070";
Y	sraer114_mid	exon	29759446	29759576	0.0116335872361089	+	.	gene_id "sraer114_gene_33323"; transcript_id "sraer114_gene_33323_tx_7"; exon_id "Y_29759446_29759576_+"; exonnum "3"; txlen "781";
Y	sraer114_mid	exon	29759446	29759576	0.00664776413491934	+	.	gene_id "sraer114_gene_33323"; transcript_id "sraer114_gene_33323_tx_8"; exon_id "Y_29759446_29759576_+"; exonnum "3"; txlen "681";
Y	sraer114_mid	exon	29759446	29759576	0.00664776413491934	+	.	gene_id "sraer114_gene_33323"; transcript_id "sraer114_gene_33323_tx_9"; exon_id "Y_29759446_29759576_+"; exonnum "3"; txlen "677";
Y	sraer114_mid	exon	29765066	29765263	0.0241492537868505	+	.	gene_id "sraer114_gene_33323"; transcript_id "sraer114_gene_33323_tx_1"; exon_id "Y_29765066_29765263_+"; exonnum "3"; txlen "657";
Y	sraer114_mid	exon	29765066	29765263	0.00664776413491934	+	.	gene_id "sraer114_gene_33323"; transcript_id "sraer114_gene_33323_tx_10"; exon_id "Y_29765066_29765263_+"; exonnum "4"; txlen "956";
Y	sraer114_mid	exon	29765066	29765263	0.0142926928900766	+	.	gene_id "sraer114_gene_33323"; transcript_id "sraer114_gene_33323_tx_2"; exon_id "Y_29765066_29765263_+"; exonnum "4"; txlen "795";
Y	sraer114_mid	exon	29765066	29765263	0.0132955282698387	+	.	gene_id "sraer114_gene_33323"; transcript_id "sraer114_gene_33323_tx_4"; exon_id "Y_29765066_29765263_+"; exonnum "4"; txlen "791";
Y	sraer114_mid	exon	29765066	29765263	0.0116335872361089	+	.	gene_id "sraer114_gene_33323"; transcript_id "sraer114_gene_33323_tx_6"; exon_id "Y_29765066_29765263_+"; exonnum "4"; txlen "1070";
Y	sraer114_mid	exon	29765066	29765263	0.00664776413491934	+	.	gene_id "sraer114_gene_33323"; transcript_id "sraer114_gene_33323_tx_8"; exon_id "Y_29765066_29765263_+"; exonnum "4"; txlen "681";
Y	sraer114_mid	exon	29765066	29765263	0.00664776413491934	+	.	gene_id "sraer114_gene_33323"; transcript_id "sraer114_gene_33323_tx_9"; exon_id "Y_29765066_29765263_+"; exonnum "4"; txlen "677";
Y	sraer114_mid	exon	29771775	29771865	0.00664776413491934	+	.	gene_id "sraer114_gene_33323"; transcript_id "sraer114_gene_33323_tx_10"; exon_id "Y_29771775_29771865_+"; exonnum "5"; txlen "956";
Y	sraer114_mid	exon	29771775	29771865	0.0142926928900766	+	.	gene_id "sraer114_gene_33323"; transcript_id "sraer114_gene_33323_tx_2"; exon_id "Y_29771775_29771865_+"; exonnum "5"; txlen "795";
Y	sraer114_mid	exon	29771775	29771865	0.0132955282698387	+	.	gene_id "sraer114_gene_33323"; transcript_id "sraer114_gene_33323_tx_4"; exon_id "Y_29771775_29771865_+"; exonnum "5"; txlen "791";
Y	sraer114_mid	exon	29771775	29771865	0.0116335872361089	+	.	gene_id "sraer114_gene_33323"; transcript_id "sraer114_gene_33323_tx_6"; exon_id "Y_29771775_29771865_+"; exonnum "5"; txlen "1070";
Y	sraer114_mid	exon	29771775	29771865	0.00664776413491934	+	.	gene_id "sraer114_gene_33323"; transcript_id "sraer114_gene_33323_tx_8"; exon_id "Y_29771775_29771865_+"; exonnum "5"; txlen "681";
Y	sraer114_mid	exon	29771775	29771865	0.00664776413491934	+	.	gene_id "sraer114_gene_33323"; transcript_id "sraer114_gene_33323_tx_9"; exon_id "Y_29771775_29771865_+"; exonnum "5"; txlen "677";
Y	sraer114_ss	exon	29775933	29776007	0.00664776413491934	+	.	gene_id "sraer114_gene_33323"; transcript_id "sraer114_gene_33323_tx_10"; exon_id "Y_29775933_29776007_+"; exonnum "6"; txlen "956";
Y	sraer114_ss	exon	29775933	29776007	0.00664776413491934	+	.	gene_id "sraer114_gene_33323"; transcript_id "sraer114_gene_33323_tx_8"; exon_id "Y_29775933_29776007_+"; exonnum "6"; txlen "681";
Y	sraer114_ss	exon	29775933	29776007	0.00664776413491934	+	.	gene_id "sraer114_gene_33323"; transcript_id "sraer114_gene_33323_tx_9"; exon_id "Y_29775933_29776007_+"; exonnum "6"; txlen "677";
Y	sraer114_ss	exon	29798894	29799082	0.0241492537868505	+	.	gene_id "sraer114_gene_33323"; transcript_id "sraer114_gene_33323_tx_1"; exon_id "Y_29798894_29799082_+"; exonnum "4"; txlen "657";
Y	sraer114_ss	exon	29798894	29799082	0.0142926928900766	+	.	gene_id "sraer114_gene_33323"; transcript_id "sraer114_gene_33323_tx_2"; exon_id "Y_29798894_29799082_+"; exonnum "6"; txlen "795";
Y	sraer114_ss	exon	29798894	29799082	0.0142926928900766	+	.	gene_id "sraer114_gene_33323"; transcript_id "sraer114_gene_33323_tx_3"; exon_id "Y_29798894_29799082_+"; exonnum "4"; txlen "506";
Y	sraer114_ss	exon	29798894	29799082	0.0132955282698387	+	.	gene_id "sraer114_gene_33323"; transcript_id "sraer114_gene_33323_tx_4"; exon_id "Y_29798894_29799082_+"; exonnum "6"; txlen "791";
Y	sraer114_ss	exon	29798894	29799082	0.0132955282698387	+	.	gene_id "sraer114_gene_33323"; transcript_id "sraer114_gene_33323_tx_5"; exon_id "Y_29798894_29799082_+"; exonnum "4"; txlen "502";
Y	sraer114_ss	exon	29798894	29799082	0.0116335872361089	+	.	gene_id "sraer114_gene_33323"; transcript_id "sraer114_gene_33323_tx_6"; exon_id "Y_29798894_29799082_+"; exonnum "6"; txlen "1070";
Y	sraer114_ss	exon	29798894	29799082	0.0116335872361089	+	.	gene_id "sraer114_gene_33323"; transcript_id "sraer114_gene_33323_tx_7"; exon_id "Y_29798894_29799082_+"; exonnum "4"; txlen "781";
Y	sraer114_es	exon	30039921	30040189	0.200621656148821	+	.	gene_id "sraer114_gene_33324"; transcript_id "sraer114_gene_33324_tx_1"; exon_id "Y_30039921_30040189_+"; exonnum "1"; txlen "1203";
Y	sraer114_ss	exon	30053090	30054023	0.200621656148821	+	.	gene_id "sraer114_gene_33324"; transcript_id "sraer114_gene_33324_tx_1"; exon_id "Y_30053090_30054023_+"; exonnum "2"; txlen "1203";
Y	sraer114_es	exon	30362225	30362369	6.06373108681905	+	.	gene_id "sraer114_gene_25330"; transcript_id "sraer114_gene_25330_tx_1"; exon_id "Y_30362225_30362369_+"; exonnum "1"; txlen "1092";
Y	sraer114_es	exon	30362225	30362369	3.37129987716953	+	.	gene_id "sraer114_gene_25330"; transcript_id "sraer114_gene_25330_tx_2"; exon_id "Y_30362225_30362369_+"; exonnum "1"; txlen "837";
Y	sraer114_es	exon	30362225	30362369	1.24077303843892	+	.	gene_id "sraer114_gene_25330"; transcript_id "sraer114_gene_25330_tx_3"; exon_id "Y_30362225_30362369_+"; exonnum "1"; txlen "562";
Y	sraer114_es	exon	30362225	30362369	0.889753800291684	+	.	gene_id "sraer114_gene_25330"; transcript_id "sraer114_gene_25330_tx_4"; exon_id "Y_30362225_30362369_+"; exonnum "1"; txlen "1014";
Y	sraer114_es	exon	30362225	30362369	0.636380201533125	+	.	gene_id "sraer114_gene_25330"; transcript_id "sraer114_gene_25330_tx_5"; exon_id "Y_30362225_30362369_+"; exonnum "1"; txlen "1269";
Y	sraer114_ss	exon	30367687	30368103	1.24077303843892	+	.	gene_id "sraer114_gene_25330"; transcript_id "sraer114_gene_25330_tx_3"; exon_id "Y_30367687_30368103_+"; exonnum "2"; txlen "562";
Y	sraer114_mid	exon	30371598	30371751	6.06373108681905	+	.	gene_id "sraer114_gene_25330"; transcript_id "sraer114_gene_25330_tx_1"; exon_id "Y_30371598_30371751_+"; exonnum "2"; txlen "1092";
Y	sraer114_mid	exon	30371598	30371751	3.37129987716953	+	.	gene_id "sraer114_gene_25330"; transcript_id "sraer114_gene_25330_tx_2"; exon_id "Y_30371598_30371751_+"; exonnum "2"; txlen "837";
Y	sraer114_mid	exon	30371598	30371751	0.889753800291684	+	.	gene_id "sraer114_gene_25330"; transcript_id "sraer114_gene_25330_tx_4"; exon_id "Y_30371598_30371751_+"; exonnum "2"; txlen "1014";
Y	sraer114_mid	exon	30371598	30371751	0.636380201533125	+	.	gene_id "sraer114_gene_25330"; transcript_id "sraer114_gene_25330_tx_5"; exon_id "Y_30371598_30371751_+"; exonnum "2"; txlen "1269";
Y	sraer114_mid	exon	30378685	30378861	0.889753800291684	+	.	gene_id "sraer114_gene_25330"; transcript_id "sraer114_gene_25330_tx_4"; exon_id "Y_30378685_30378861_+"; exonnum "3"; txlen "1014";
Y	sraer114_mid	exon	30378685	30378861	0.636380201533125	+	.	gene_id "sraer114_gene_25330"; transcript_id "sraer114_gene_25330_tx_5"; exon_id "Y_30378685_30378861_+"; exonnum "3"; txlen "1269";
Y	sraer114_ss	exon	30380991	30381528	3.37129987716953	+	.	gene_id "sraer114_gene_25330"; transcript_id "sraer114_gene_25330_tx_2"; exon_id "Y_30380991_30381528_+"; exonnum "3"; txlen "837";
Y	sraer114_ss	exon	30380991	30381528	0.889753800291684	+	.	gene_id "sraer114_gene_25330"; transcript_id "sraer114_gene_25330_tx_4"; exon_id "Y_30380991_30381528_+"; exonnum "4"; txlen "1014";
Y	sraer114_ss	exon	30396074	30396866	6.06373108681905	+	.	gene_id "sraer114_gene_25330"; transcript_id "sraer114_gene_25330_tx_1"; exon_id "Y_30396074_30396866_+"; exonnum "3"; txlen "1092";
Y	sraer114_ss	exon	30396074	30396866	0.636380201533125	+	.	gene_id "sraer114_gene_25330"; transcript_id "sraer114_gene_25330_tx_5"; exon_id "Y_30396074_30396866_+"; exonnum "4"; txlen "1269";
Y	sraer114_es	exon	31529148	31529584	0.155647030642579	+	.	gene_id "sraer114_gene_29927"; transcript_id "sraer114_gene_29927_tx_1"; exon_id "Y_31529148_31529584_+"; exonnum "1"; txlen "671";
Y	sraer114_ss	exon	31530692	31530925	0.155647030642579	+	.	gene_id "sraer114_gene_29927"; transcript_id "sraer114_gene_29927_tx_1"; exon_id "Y_31530692_31530925_+"; exonnum "2"; txlen "671";
Y	sraer114_es	exon	31919623	31919807	0.130153352637798	+	.	gene_id "sraer114_gene_13107"; transcript_id "sraer114_gene_13107_tx_1"; exon_id "Y_31919623_31919807_+"; exonnum "1"; txlen "918";
Y	sraer114_es	exon	31919623	31919807	0.00869801845045049	+	.	gene_id "sraer114_gene_13107"; transcript_id "sraer114_gene_13107_tx_2"; exon_id "Y_31919623_31919807_+"; exonnum "1"; txlen "1033";
Y	sraer114_mid	exon	31934540	31934654	0.00869801845045049	+	.	gene_id "sraer114_gene_13107"; transcript_id "sraer114_gene_13107_tx_2"; exon_id "Y_31934540_31934654_+"; exonnum "2"; txlen "1033";
Y	sraer114_mid	exon	31946971	31947085	0.130153352637798	+	.	gene_id "sraer114_gene_13107"; transcript_id "sraer114_gene_13107_tx_1"; exon_id "Y_31946971_31947085_+"; exonnum "2"; txlen "918";
Y	sraer114_mid	exon	31946971	31947085	0.00869801845045049	+	.	gene_id "sraer114_gene_13107"; transcript_id "sraer114_gene_13107_tx_2"; exon_id "Y_31946971_31947085_+"; exonnum "3"; txlen "1033";
Y	sraer114_ss	exon	31952018	31952635	0.130153352637798	+	.	gene_id "sraer114_gene_13107"; transcript_id "sraer114_gene_13107_tx_1"; exon_id "Y_31952018_31952635_+"; exonnum "3"; txlen "918";
Y	sraer114_ss	exon	31952018	31952635	0.00869801845045049	+	.	gene_id "sraer114_gene_13107"; transcript_id "sraer114_gene_13107_tx_2"; exon_id "Y_31952018_31952635_+"; exonnum "4"; txlen "1033";
Y	sraer114_es	exon	32859082	32859253	0.0729156783920098	+	.	gene_id "sraer114_gene_33331"; transcript_id "sraer114_gene_33331_tx_1"; exon_id "Y_32859082_32859253_+"; exonnum "1"; txlen "556";
Y	sraer114_mid	exon	32859594	32859746	0.0729156783920098	+	.	gene_id "sraer114_gene_33331"; transcript_id "sraer114_gene_33331_tx_1"; exon_id "Y_32859594_32859746_+"; exonnum "2"; txlen "556";
Y	sraer114_ss	exon	32860970	32861200	0.0729156783920098	+	.	gene_id "sraer114_gene_33331"; transcript_id "sraer114_gene_33331_tx_1"; exon_id "Y_32860970_32861200_+"; exonnum "3"; txlen "556";
Y	ensembl	exon	33531462	33531532	0	+	.	gene_id "ENSRNOG00000075715"; gene_version "1"; transcript_id "ENSRNOT00000168818"; transcript_version "1"; exon_number "1"; gene_source "ensembl"; gene_biotype "protein_coding"; transcript_source "ensembl"; transcript_biotype "protein_coding"; exon_id "ENSRNOE00000762072"; exon_version "1"; tag "Ensembl_canonical";
Y	ensembl	five_prime_utr	33531462	33531532	0	+	.	gene_id "ENSRNOG00000075715"; gene_version "1"; transcript_id "ENSRNOT00000168818"; transcript_version "1"; gene_source "ensembl"; gene_biotype "protein_coding"; transcript_source "ensembl"; transcript_biotype "protein_coding"; tag "Ensembl_canonical";
Y	ensembl	gene	33531462	33533577	0	+	.	gene_id "ENSRNOG00000075715"; gene_version "1"; gene_source "ensembl"; gene_biotype "protein_coding";
Y	ensembl	transcript	33531462	33533577	0	+	.	gene_id "ENSRNOG00000075715"; gene_version "1"; transcript_id "ENSRNOT00000168818"; transcript_version "1"; gene_source "ensembl"; gene_biotype "protein_coding"; transcript_source "ensembl"; transcript_biotype "protein_coding"; tag "Ensembl_canonical";
Y	ensembl	five_prime_utr	33532700	33532731	0	+	.	gene_id "ENSRNOG00000075715"; gene_version "1"; transcript_id "ENSRNOT00000168818"; transcript_version "1"; gene_source "ensembl"; gene_biotype "protein_coding"; transcript_source "ensembl"; transcript_biotype "protein_coding"; tag "Ensembl_canonical";
Y	ensembl	exon	33532700	33533577	0	+	.	gene_id "ENSRNOG00000075715"; gene_version "1"; transcript_id "ENSRNOT00000168818"; transcript_version "1"; exon_number "2"; gene_source "ensembl"; gene_biotype "protein_coding"; transcript_source "ensembl"; transcript_biotype "protein_coding"; exon_id "ENSRNOE00000731225"; exon_version "1"; tag "Ensembl_canonical";
Y	ensembl	start_codon	33532732	33532734	0	+	0	gene_id "ENSRNOG00000075715"; gene_version "1"; transcript_id "ENSRNOT00000168818"; transcript_version "1"; exon_number "2"; gene_source "ensembl"; gene_biotype "protein_coding"; transcript_source "ensembl"; transcript_biotype "protein_coding"; tag "Ensembl_canonical";
Y	ensembl	CDS	33532732	33533568	0	+	0	gene_id "ENSRNOG00000075715"; gene_version "1"; transcript_id "ENSRNOT00000168818"; transcript_version "1"; exon_number "2"; gene_source "ensembl"; gene_biotype "protein_coding"; transcript_source "ensembl"; transcript_biotype "protein_coding"; protein_id "ENSRNOP00000101789"; protein_version "1"; tag "Ensembl_canonical";
Y	ensembl	stop_codon	33533569	33533571	0	+	0	gene_id "ENSRNOG00000075715"; gene_version "1"; transcript_id "ENSRNOT00000168818"; transcript_version "1"; exon_number "2"; gene_source "ensembl"; gene_biotype "protein_coding"; transcript_source "ensembl"; transcript_biotype "protein_coding"; tag "Ensembl_canonical";
Y	ensembl	three_prime_utr	33533572	33533577	0	+	.	gene_id "ENSRNOG00000075715"; gene_version "1"; transcript_id "ENSRNOT00000168818"; transcript_version "1"; gene_source "ensembl"; gene_biotype "protein_coding"; transcript_source "ensembl"; transcript_biotype "protein_coding"; tag "Ensembl_canonical";
Y	ensembl	exon	33993804	33993903	0	+	.	gene_id "ENSRNOG00000082735"; gene_version "1"; transcript_id "ENSRNOT00000161927"; transcript_version "1"; exon_number "1"; gene_source "ensembl"; gene_biotype "lncRNA"; transcript_source "ensembl"; transcript_biotype "lncRNA"; exon_id "ENSRNOE00000791267"; exon_version "1"; tag "Ensembl_canonical";
Y	ensembl	gene	33993804	34028307	0	+	.	gene_id "ENSRNOG00000082735"; gene_version "1"; gene_source "ensembl"; gene_biotype "lncRNA";
Y	ensembl	transcript	33993804	34028307	0	+	.	gene_id "ENSRNOG00000082735"; gene_version "1"; transcript_id "ENSRNOT00000161927"; transcript_version "1"; gene_source "ensembl"; gene_biotype "lncRNA"; transcript_source "ensembl"; transcript_biotype "lncRNA"; tag "Ensembl_canonical";
Y	ensembl	exon	34024121	34024292	0	+	.	gene_id "ENSRNOG00000082735"; gene_version "1"; transcript_id "ENSRNOT00000161927"; transcript_version "1"; exon_number "2"; gene_source "ensembl"; gene_biotype "lncRNA"; transcript_source "ensembl"; transcript_biotype "lncRNA"; exon_id "ENSRNOE00000696035"; exon_version "1"; tag "Ensembl_canonical";
Y	ensembl	exon	34028108	34028307	0	+	.	gene_id "ENSRNOG00000082735"; gene_version "1"; transcript_id "ENSRNOT00000161927"; transcript_version "1"; exon_number "3"; gene_source "ensembl"; gene_biotype "lncRNA"; transcript_source "ensembl"; transcript_biotype "lncRNA"; exon_id "ENSRNOE00000787098"; exon_version "1"; tag "Ensembl_canonical";
Y	ensembl	exon	34058981	34059043	0	+	.	gene_id "ENSRNOG00000077762"; gene_version "1"; transcript_id "ENSRNOT00000170724"; transcript_version "1"; exon_number "1"; gene_source "ensembl"; gene_biotype "lncRNA"; transcript_source "ensembl"; transcript_biotype "lncRNA"; exon_id "ENSRNOE00000791289"; exon_version "1"; tag "Ensembl_canonical";
Y	ensembl	transcript	34058981	34080738	0	+	.	gene_id "ENSRNOG00000077762"; gene_version "1"; transcript_id "ENSRNOT00000170724"; transcript_version "1"; gene_source "ensembl"; gene_biotype "lncRNA"; transcript_source "ensembl"; transcript_biotype "lncRNA"; tag "Ensembl_canonical";
Y	ensembl	gene	34058981	34081558	0	+	.	gene_id "ENSRNOG00000077762"; gene_version "1"; gene_source "ensembl"; gene_biotype "lncRNA";
Y	ensembl	exon	34061036	34061193	0	+	.	gene_id "ENSRNOG00000077762"; gene_version "1"; transcript_id "ENSRNOT00000170781"; transcript_version "1"; exon_number "1"; gene_source "ensembl"; gene_biotype "lncRNA"; transcript_source "ensembl"; transcript_biotype "lncRNA"; exon_id "ENSRNOE00000761110"; exon_version "1";
Y	ensembl	transcript	34061036	34081558	0	+	.	gene_id "ENSRNOG00000077762"; gene_version "1"; transcript_id "ENSRNOT00000170781"; transcript_version "1"; gene_source "ensembl"; gene_biotype "lncRNA"; transcript_source "ensembl"; transcript_biotype "lncRNA";
Y	ensembl	exon	34061132	34061193	0	+	.	gene_id "ENSRNOG00000077762"; gene_version "1"; transcript_id "ENSRNOT00000164364"; transcript_version "1"; exon_number "1"; gene_source "ensembl"; gene_biotype "lncRNA"; transcript_source "ensembl"; transcript_biotype "lncRNA"; exon_id "ENSRNOE00000695910"; exon_version "1";
Y	ensembl	transcript	34061132	34080738	0	+	.	gene_id "ENSRNOG00000077762"; gene_version "1"; transcript_id "ENSRNOT00000164364"; transcript_version "1"; gene_source "ensembl"; gene_biotype "lncRNA"; transcript_source "ensembl"; transcript_biotype "lncRNA";
Y	ensembl	exon	34062840	34062961	0	+	.	gene_id "ENSRNOG00000077762"; gene_version "1"; transcript_id "ENSRNOT00000170724"; transcript_version "1"; exon_number "2"; gene_source "ensembl"; gene_biotype "lncRNA"; transcript_source "ensembl"; transcript_biotype "lncRNA"; exon_id "ENSRNOE00000801387"; exon_version "1"; tag "Ensembl_canonical";
Y	ensembl	exon	34062840	34062961	0	+	.	gene_id "ENSRNOG00000077762"; gene_version "1"; transcript_id "ENSRNOT00000170781"; transcript_version "1"; exon_number "2"; gene_source "ensembl"; gene_biotype "lncRNA"; transcript_source "ensembl"; transcript_biotype "lncRNA"; exon_id "ENSRNOE00000801387"; exon_version "1";
Y	ensembl	exon	34062840	34062961	0	+	.	gene_id "ENSRNOG00000077762"; gene_version "1"; transcript_id "ENSRNOT00000164364"; transcript_version "1"; exon_number "2"; gene_source "ensembl"; gene_biotype "lncRNA"; transcript_source "ensembl"; transcript_biotype "lncRNA"; exon_id "ENSRNOE00000801387"; exon_version "1";
Y	ensembl	exon	34068734	34068801	0	+	.	gene_id "ENSRNOG00000077762"; gene_version "1"; transcript_id "ENSRNOT00000170724"; transcript_version "1"; exon_number "3"; gene_source "ensembl"; gene_biotype "lncRNA"; transcript_source "ensembl"; transcript_biotype "lncRNA"; exon_id "ENSRNOE00000697019"; exon_version "1"; tag "Ensembl_canonical";
Y	ensembl	exon	34068734	34068801	0	+	.	gene_id "ENSRNOG00000077762"; gene_version "1"; transcript_id "ENSRNOT00000170781"; transcript_version "1"; exon_number "3"; gene_source "ensembl"; gene_biotype "lncRNA"; transcript_source "ensembl"; transcript_biotype "lncRNA"; exon_id "ENSRNOE00000697019"; exon_version "1";
Y	ensembl	exon	34068734	34068801	0	+	.	gene_id "ENSRNOG00000077762"; gene_version "1"; transcript_id "ENSRNOT00000164364"; transcript_version "1"; exon_number "3"; gene_source "ensembl"; gene_biotype "lncRNA"; transcript_source "ensembl"; transcript_biotype "lncRNA"; exon_id "ENSRNOE00000697019"; exon_version "1";
Y	ensembl	exon	34072303	34072510	0	+	.	gene_id "ENSRNOG00000077762"; gene_version "1"; transcript_id "ENSRNOT00000170724"; transcript_version "1"; exon_number "4"; gene_source "ensembl"; gene_biotype "lncRNA"; transcript_source "ensembl"; transcript_biotype "lncRNA"; exon_id "ENSRNOE00000729431"; exon_version "1"; tag "Ensembl_canonical";
Y	ensembl	exon	34072303	34072510	0	+	.	gene_id "ENSRNOG00000077762"; gene_version "1"; transcript_id "ENSRNOT00000170781"; transcript_version "1"; exon_number "4"; gene_source "ensembl"; gene_biotype "lncRNA"; transcript_source "ensembl"; transcript_biotype "lncRNA"; exon_id "ENSRNOE00000729431"; exon_version "1";
Y	ensembl	exon	34072303	34072510	0	+	.	gene_id "ENSRNOG00000077762"; gene_version "1"; transcript_id "ENSRNOT00000164364"; transcript_version "1"; exon_number "4"; gene_source "ensembl"; gene_biotype "lncRNA"; transcript_source "ensembl"; transcript_biotype "lncRNA"; exon_id "ENSRNOE00000729431"; exon_version "1";
Y	ensembl	exon	34080467	34080738	0	+	.	gene_id "ENSRNOG00000077762"; gene_version "1"; transcript_id "ENSRNOT00000170724"; transcript_version "1"; exon_number "5"; gene_source "ensembl"; gene_biotype "lncRNA"; transcript_source "ensembl"; transcript_biotype "lncRNA"; exon_id "ENSRNOE00000723849"; exon_version "1"; tag "Ensembl_canonical";
Y	ensembl	exon	34080467	34080738	0	+	.	gene_id "ENSRNOG00000077762"; gene_version "1"; transcript_id "ENSRNOT00000164364"; transcript_version "1"; exon_number "5"; gene_source "ensembl"; gene_biotype "lncRNA"; transcript_source "ensembl"; transcript_biotype "lncRNA"; exon_id "ENSRNOE00000723849"; exon_version "1";
Y	ensembl	exon	34081497	34081558	0	+	.	gene_id "ENSRNOG00000077762"; gene_version "1"; transcript_id "ENSRNOT00000170781"; transcript_version "1"; exon_number "5"; gene_source "ensembl"; gene_biotype "lncRNA"; transcript_source "ensembl"; transcript_biotype "lncRNA"; exon_id "ENSRNOE00000734976"; exon_version "1";
Y	ensembl	exon	34578052	34578095	0	+	.	gene_id "ENSRNOG00000090311"; gene_version "1"; transcript_id "ENSRNOT00000136920"; transcript_version "1"; exon_number "1"; gene_source "ensembl"; gene_biotype "lncRNA"; transcript_source "ensembl"; transcript_biotype "lncRNA"; exon_id "ENSRNOE00000763076"; exon_version "1"; tag "Ensembl_canonical";
Y	ensembl	gene	34578052	34643983	0	+	.	gene_id "ENSRNOG00000090311"; gene_version "1"; gene_source "ensembl"; gene_biotype "lncRNA";
Y	ensembl	transcript	34578052	34643983	0	+	.	gene_id "ENSRNOG00000090311"; gene_version "1"; transcript_id "ENSRNOT00000136920"; transcript_version "1"; gene_source "ensembl"; gene_biotype "lncRNA"; transcript_source "ensembl"; transcript_biotype "lncRNA"; tag "Ensembl_canonical";
Y	sraer114_es	exon	34631246	34631432	0.128370754170303	+	.	gene_id "ENSRNOG00000090311"; transcript_id "ENSRNOG00000090311_tx_3"; exon_id "Y_34631246_34631432_+"; exonnum "1"; txlen "650";
Y	ensembl	exon	34639431	34639566	0	+	.	gene_id "ENSRNOG00000090311"; gene_version "1"; transcript_id "ENSRNOT00000136920"; transcript_version "1"; exon_number "2"; gene_source "ensembl"; gene_biotype "lncRNA"; transcript_source "ensembl"; transcript_biotype "lncRNA"; exon_id "ENSRNOE00000793782"; exon_version "1"; tag "Ensembl_canonical";
Y	ENSEMBL114_rn	exon	34639431	34639566	0.128370754170303	+	.	gene_id "ENSRNOG00000090311"; transcript_id "ENSRNOG00000090311_tx_3"; exon_id "Y_34639431_34639566_+"; exonnum "2"; txlen "650";
Y	ensembl	exon	34641714	34641875	0	+	.	gene_id "ENSRNOG00000090311"; gene_version "1"; transcript_id "ENSRNOT00000136920"; transcript_version "1"; exon_number "3"; gene_source "ensembl"; gene_biotype "lncRNA"; transcript_source "ensembl"; transcript_biotype "lncRNA"; exon_id "ENSRNOE00000773409"; exon_version "1"; tag "Ensembl_canonical";
Y	ENSEMBL114_rn	exon	34641714	34641875	0.128370754170303	+	.	gene_id "ENSRNOG00000090311"; transcript_id "ENSRNOG00000090311_tx_3"; exon_id "Y_34641714_34641875_+"; exonnum "3"; txlen "650";
Y	ensembl	exon	34643819	34643983	0	+	.	gene_id "ENSRNOG00000090311"; gene_version "1"; transcript_id "ENSRNOT00000136920"; transcript_version "1"; exon_number "4"; gene_source "ensembl"; gene_biotype "lncRNA"; transcript_source "ensembl"; transcript_biotype "lncRNA"; exon_id "ENSRNOE00000776102"; exon_version "1"; tag "Ensembl_canonical";
Y	ENSEMBL114_rn	exon	34643819	34643983	0.128370754170303	+	.	gene_id "ENSRNOG00000090311"; transcript_id "ENSRNOG00000090311_tx_3"; exon_id "Y_34643819_34643983_+"; exonnum "4"; txlen "650";
Y	ensembl	exon	34742338	34742513	0	+	.	gene_id "ENSRNOG00000073520"; gene_version "1"; transcript_id "ENSRNOT00000122158"; transcript_version "1"; exon_number "1"; gene_source "ensembl"; gene_biotype "lncRNA"; transcript_source "ensembl"; transcript_biotype "lncRNA"; exon_id "ENSRNOE00000819922"; exon_version "1";
Y	ensembl	transcript	34742338	34780200	0	+	.	gene_id "ENSRNOG00000073520"; gene_version "1"; transcript_id "ENSRNOT00000122158"; transcript_version "1"; gene_source "ensembl"; gene_biotype "lncRNA"; transcript_source "ensembl"; transcript_biotype "lncRNA";
Y	ensembl	gene	34742338	34783797	0	+	.	gene_id "ENSRNOG00000073520"; gene_version "1"; gene_source "ensembl"; gene_biotype "lncRNA";
Y	ensembl	exon	34742402	34742513	0	+	.	gene_id "ENSRNOG00000073520"; gene_version "1"; transcript_id "ENSRNOT00000142274"; transcript_version "1"; exon_number "1"; gene_source "ensembl"; gene_biotype "lncRNA"; transcript_source "ensembl"; transcript_biotype "lncRNA"; exon_id "ENSRNOE00000703891"; exon_version "1";
Y	ENSEMBL114_rn	exon	34742402	34742513	0.130405970448993	+	.	gene_id "ENSRNOG00000073520"; transcript_id "ENSRNOG00000073520_tx_8"; exon_id "Y_34742402_34742513_+"; exonnum "1"; txlen "2187";
Y	ensembl	transcript	34742402	34782252	0	+	.	gene_id "ENSRNOG00000073520"; gene_version "1"; transcript_id "ENSRNOT00000142274"; transcript_version "1"; gene_source "ensembl"; gene_biotype "lncRNA"; transcript_source "ensembl"; transcript_biotype "lncRNA";
Y	ensembl	exon	34744676	34744840	0	+	.	gene_id "ENSRNOG00000073520"; gene_version "1"; transcript_id "ENSRNOT00000148478"; transcript_version "1"; exon_number "1"; gene_source "ensembl"; gene_biotype "lncRNA"; transcript_source "ensembl"; transcript_biotype "lncRNA"; exon_id "ENSRNOE00000689481"; exon_version "1"; tag "Ensembl_canonical";
Y	ensembl	transcript	34744676	34782252	0	+	.	gene_id "ENSRNOG00000073520"; gene_version "1"; transcript_id "ENSRNOT00000148478"; transcript_version "1"; gene_source "ensembl"; gene_biotype "lncRNA"; transcript_source "ensembl"; transcript_biotype "lncRNA"; tag "Ensembl_canonical";
Y	ensembl	exon	34744697	34744840	0	+	.	gene_id "ENSRNOG00000073520"; gene_version "1"; transcript_id "ENSRNOT00000148993"; transcript_version "1"; exon_number "1"; gene_source "ensembl"; gene_biotype "lncRNA"; transcript_source "ensembl"; transcript_biotype "lncRNA"; exon_id "ENSRNOE00000724519"; exon_version "1";
Y	ENSEMBL114_rn	exon	34744697	34744840	0.130405970448993	+	.	gene_id "ENSRNOG00000073520"; transcript_id "ENSRNOG00000073520_tx_7"; exon_id "Y_34744697_34744840_+"; exonnum "1"; txlen "2219";
Y	ensembl	transcript	34744697	34782252	0	+	.	gene_id "ENSRNOG00000073520"; gene_version "1"; transcript_id "ENSRNOT00000148993"; transcript_version "1"; gene_source "ensembl"; gene_biotype "lncRNA"; transcript_source "ensembl"; transcript_biotype "lncRNA";
Y	ensembl	exon	34744712	34744840	0	+	.	gene_id "ENSRNOG00000073520"; gene_version "1"; transcript_id "ENSRNOT00000130323"; transcript_version "1"; exon_number "1"; gene_source "ensembl"; gene_biotype "lncRNA"; transcript_source "ensembl"; transcript_biotype "lncRNA"; exon_id "ENSRNOE00000756011"; exon_version "1";
Y	ensembl	transcript	34744712	34783797	0	+	.	gene_id "ENSRNOG00000073520"; gene_version "1"; transcript_id "ENSRNOT00000130323"; transcript_version "1"; gene_source "ensembl"; gene_biotype "lncRNA"; transcript_source "ensembl"; transcript_biotype "lncRNA";
Y	ensembl	exon	34745319	34745394	0	+	.	gene_id "ENSRNOG00000073520"; gene_version "1"; transcript_id "ENSRNOT00000130323"; transcript_version "1"; exon_number "2"; gene_source "ensembl"; gene_biotype "lncRNA"; transcript_source "ensembl"; transcript_biotype "lncRNA"; exon_id "ENSRNOE00000673260"; exon_version "1";
Y	ensembl	exon	34776859	34776916	0	+	.	gene_id "ENSRNOG00000073520"; gene_version "1"; transcript_id "ENSRNOT00000122158"; transcript_version "1"; exon_number "2"; gene_source "ensembl"; gene_biotype "lncRNA"; transcript_source "ensembl"; transcript_biotype "lncRNA"; exon_id "ENSRNOE00000760750"; exon_version "1";
Y	ensembl	exon	34776859	34776916	0	+	.	gene_id "ENSRNOG00000073520"; gene_version "1"; transcript_id "ENSRNOT00000142274"; transcript_version "1"; exon_number "2"; gene_source "ensembl"; gene_biotype "lncRNA"; transcript_source "ensembl"; transcript_biotype "lncRNA"; exon_id "ENSRNOE00000760750"; exon_version "1";
Y	ensembl	exon	34776859	34776916	0	+	.	gene_id "ENSRNOG00000073520"; gene_version "1"; transcript_id "ENSRNOT00000148478"; transcript_version "1"; exon_number "2"; gene_source "ensembl"; gene_biotype "lncRNA"; transcript_source "ensembl"; transcript_biotype "lncRNA"; exon_id "ENSRNOE00000760750"; exon_version "1"; tag "Ensembl_canonical";
Y	ensembl	exon	34776859	34776916	0	+	.	gene_id "ENSRNOG00000073520"; gene_version "1"; transcript_id "ENSRNOT00000148993"; transcript_version "1"; exon_number "2"; gene_source "ensembl"; gene_biotype "lncRNA"; transcript_source "ensembl"; transcript_biotype "lncRNA"; exon_id "ENSRNOE00000760750"; exon_version "1";
Y	ensembl	exon	34776859	34776916	0	+	.	gene_id "ENSRNOG00000073520"; gene_version "1"; transcript_id "ENSRNOT00000130323"; transcript_version "1"; exon_number "3"; gene_source "ensembl"; gene_biotype "lncRNA"; transcript_source "ensembl"; transcript_biotype "lncRNA"; exon_id "ENSRNOE00000760750"; exon_version "1";
Y	ENSEMBL114_rn	exon	34776859	34776916	0.130405970448993	+	.	gene_id "ENSRNOG00000073520"; transcript_id "ENSRNOG00000073520_tx_7"; exon_id "Y_34776859_34776916_+"; exonnum "2"; txlen "2219";
Y	ENSEMBL114_rn	exon	34776859	34776916	0.130405970448993	+	.	gene_id "ENSRNOG00000073520"; transcript_id "ENSRNOG00000073520_tx_8"; exon_id "Y_34776859_34776916_+"; exonnum "2"; txlen "2187";
Y	ensembl	exon	34779359	34779446	0	+	.	gene_id "ENSRNOG00000073520"; gene_version "1"; transcript_id "ENSRNOT00000142274"; transcript_version "1"; exon_number "3"; gene_source "ensembl"; gene_biotype "lncRNA"; transcript_source "ensembl"; transcript_biotype "lncRNA"; exon_id "ENSRNOE00000795083"; exon_version "1";
Y	ensembl	exon	34779359	34779446	0	+	.	gene_id "ENSRNOG00000073520"; gene_version "1"; transcript_id "ENSRNOT00000148993"; transcript_version "1"; exon_number "3"; gene_source "ensembl"; gene_biotype "lncRNA"; transcript_source "ensembl"; transcript_biotype "lncRNA"; exon_id "ENSRNOE00000795083"; exon_version "1";
Y	ensembl	exon	34779359	34779446	0	+	.	gene_id "ENSRNOG00000073520"; gene_version "1"; transcript_id "ENSRNOT00000130323"; transcript_version "1"; exon_number "4"; gene_source "ensembl"; gene_biotype "lncRNA"; transcript_source "ensembl"; transcript_biotype "lncRNA"; exon_id "ENSRNOE00000795083"; exon_version "1";
Y	ENSEMBL114_rn	exon	34779359	34779446	0.130405970448993	+	.	gene_id "ENSRNOG00000073520"; transcript_id "ENSRNOG00000073520_tx_7"; exon_id "Y_34779359_34779446_+"; exonnum "3"; txlen "2219";
Y	ENSEMBL114_rn	exon	34779359	34779446	0.130405970448993	+	.	gene_id "ENSRNOG00000073520"; transcript_id "ENSRNOG00000073520_tx_8"; exon_id "Y_34779359_34779446_+"; exonnum "3"; txlen "2187";
Y	ensembl	exon	34779359	34779885	0	+	.	gene_id "ENSRNOG00000073520"; gene_version "1"; transcript_id "ENSRNOT00000122158"; transcript_version "1"; exon_number "3"; gene_source "ensembl"; gene_biotype "lncRNA"; transcript_source "ensembl"; transcript_biotype "lncRNA"; exon_id "ENSRNOE00000687384"; exon_version "1";
Y	ensembl	exon	34779359	34779885	0	+	.	gene_id "ENSRNOG00000073520"; gene_version "1"; transcript_id "ENSRNOT00000148478"; transcript_version "1"; exon_number "3"; gene_source "ensembl"; gene_biotype "lncRNA"; transcript_source "ensembl"; transcript_biotype "lncRNA"; exon_id "ENSRNOE00000687384"; exon_version "1"; tag "Ensembl_canonical";
Y	ensembl	exon	34779638	34779885	0	+	.	gene_id "ENSRNOG00000073520"; gene_version "1"; transcript_id "ENSRNOT00000142274"; transcript_version "1"; exon_number "4"; gene_source "ensembl"; gene_biotype "lncRNA"; transcript_source "ensembl"; transcript_biotype "lncRNA"; exon_id "ENSRNOE00000735587"; exon_version "1";
Y	ensembl	exon	34779638	34779885	0	+	.	gene_id "ENSRNOG00000073520"; gene_version "1"; transcript_id "ENSRNOT00000148993"; transcript_version "1"; exon_number "4"; gene_source "ensembl"; gene_biotype "lncRNA"; transcript_source "ensembl"; transcript_biotype "lncRNA"; exon_id "ENSRNOE00000735587"; exon_version "1";
Y	ENSEMBL114_rn	exon	34779638	34779885	0.130405970448993	+	.	gene_id "ENSRNOG00000073520"; transcript_id "ENSRNOG00000073520_tx_7"; exon_id "Y_34779638_34779885_+"; exonnum "4"; txlen "2219";
Y	ENSEMBL114_rn	exon	34779638	34779885	0.130405970448993	+	.	gene_id "ENSRNOG00000073520"; transcript_id "ENSRNOG00000073520_tx_8"; exon_id "Y_34779638_34779885_+"; exonnum "4"; txlen "2187";
Y	sraer114_mid	exon	34780105	34780191	0.130405970448993	+	.	gene_id "ENSRNOG00000073520"; transcript_id "ENSRNOG00000073520_tx_7"; exon_id "Y_34780105_34780191_+"; exonnum "5"; txlen "2219";
Y	sraer114_mid	exon	34780105	34780191	0.130405970448993	+	.	gene_id "ENSRNOG00000073520"; transcript_id "ENSRNOG00000073520_tx_8"; exon_id "Y_34780105_34780191_+"; exonnum "5"; txlen "2187";
Y	ensembl	exon	34780105	34780200	0	+	.	gene_id "ENSRNOG00000073520"; gene_version "1"; transcript_id "ENSRNOT00000122158"; transcript_version "1"; exon_number "4"; gene_source "ensembl"; gene_biotype "lncRNA"; transcript_source "ensembl"; transcript_biotype "lncRNA"; exon_id "ENSRNOE00000677745"; exon_version "1";
Y	ensembl	exon	34780659	34782252	0	+	.	gene_id "ENSRNOG00000073520"; gene_version "1"; transcript_id "ENSRNOT00000142274"; transcript_version "1"; exon_number "5"; gene_source "ensembl"; gene_biotype "lncRNA"; transcript_source "ensembl"; transcript_biotype "lncRNA"; exon_id "ENSRNOE00000789094"; exon_version "1";
Y	ensembl	exon	34780659	34782252	0	+	.	gene_id "ENSRNOG00000073520"; gene_version "1"; transcript_id "ENSRNOT00000148478"; transcript_version "1"; exon_number "4"; gene_source "ensembl"; gene_biotype "lncRNA"; transcript_source "ensembl"; transcript_biotype "lncRNA"; exon_id "ENSRNOE00000789094"; exon_version "1"; tag "Ensembl_canonical";
Y	ensembl	exon	34780659	34782252	0	+	.	gene_id "ENSRNOG00000073520"; gene_version "1"; transcript_id "ENSRNOT00000148993"; transcript_version "1"; exon_number "5"; gene_source "ensembl"; gene_biotype "lncRNA"; transcript_source "ensembl"; transcript_biotype "lncRNA"; exon_id "ENSRNOE00000789094"; exon_version "1";
Y	ENSEMBL114_rn	exon	34780659	34782252	0.130405970448993	+	.	gene_id "ENSRNOG00000073520"; transcript_id "ENSRNOG00000073520_tx_7"; exon_id "Y_34780659_34782252_+"; exonnum "6"; txlen "2219";
Y	ENSEMBL114_rn	exon	34780659	34782252	0.130405970448993	+	.	gene_id "ENSRNOG00000073520"; transcript_id "ENSRNOG00000073520_tx_8"; exon_id "Y_34780659_34782252_+"; exonnum "6"; txlen "2187";
Y	ensembl	exon	34783512	34783797	0	+	.	gene_id "ENSRNOG00000073520"; gene_version "1"; transcript_id "ENSRNOT00000130323"; transcript_version "1"; exon_number "5"; gene_source "ensembl"; gene_biotype "lncRNA"; transcript_source "ensembl"; transcript_biotype "lncRNA"; exon_id "ENSRNOE00000745614"; exon_version "1";
Y	ensembl	exon	34900017	34900219	0	+	.	gene_id "ENSRNOG00000069646"; gene_version "2"; transcript_id "ENSRNOT00000071967"; transcript_version "3"; exon_number "1"; gene_name "LOC134484257"; gene_source "ensembl"; gene_biotype "protein_coding"; transcript_name "LOC134484257-201"; transcript_source "ensembl"; transcript_biotype "protein_coding"; exon_id "ENSRNOE00000735092"; exon_version "1";
Y	ensembl	five_prime_utr	34900017	34900219	0	+	.	gene_id "ENSRNOG00000069646"; gene_version "2"; transcript_id "ENSRNOT00000071967"; transcript_version "3"; gene_name "LOC134484257"; gene_source "ensembl"; gene_biotype "protein_coding"; transcript_name "LOC134484257-201"; transcript_source "ensembl"; transcript_biotype "protein_coding";
Y	ensembl	exon	34900017	34900219	0	+	.	gene_id "ENSRNOG00000069646"; gene_version "2"; transcript_id "ENSRNOT00000130877"; transcript_version "1"; exon_number "1"; gene_name "LOC134484257"; gene_source "ensembl"; gene_biotype "protein_coding"; transcript_name "LOC134484257-203"; transcript_source "ensembl"; transcript_biotype "protein_coding"; exon_id "ENSRNOE00000735092"; exon_version "1"; tag "Ensembl_canonical";
Y	ensembl	five_prime_utr	34900017	34900219	0	+	.	gene_id "ENSRNOG00000069646"; gene_version "2"; transcript_id "ENSRNOT00000130877"; transcript_version "1"; gene_name "LOC134484257"; gene_source "ensembl"; gene_biotype "protein_coding"; transcript_name "LOC134484257-203"; transcript_source "ensembl"; transcript_biotype "protein_coding"; tag "Ensembl_canonical";
Y	ensembl	transcript	34900017	34909813	0	+	.	gene_id "ENSRNOG00000069646"; gene_version "2"; transcript_id "ENSRNOT00000071967"; transcript_version "3"; gene_name "LOC134484257"; gene_source "ensembl"; gene_biotype "protein_coding"; transcript_name "LOC134484257-201"; transcript_source "ensembl"; transcript_biotype "protein_coding";
Y	ensembl	transcript	34900017	34910907	0	+	.	gene_id "ENSRNOG00000069646"; gene_version "2"; transcript_id "ENSRNOT00000130877"; transcript_version "1"; gene_name "LOC134484257"; gene_source "ensembl"; gene_biotype "protein_coding"; transcript_name "LOC134484257-203"; transcript_source "ensembl"; transcript_biotype "protein_coding"; tag "Ensembl_canonical";
Y	ensembl	gene	34900017	34925683	0	+	.	gene_id "ENSRNOG00000069646"; gene_version "2"; gene_name "LOC134484257"; gene_source "ensembl"; gene_biotype "protein_coding";
Y	ensembl	exon	34900039	34900219	0	+	.	gene_id "ENSRNOG00000069646"; gene_version "2"; transcript_id "ENSRNOT00000124518"; transcript_version "1"; exon_number "1"; gene_name "LOC134484257"; gene_source "ensembl"; gene_biotype "protein_coding"; transcript_name "LOC134484257-202"; transcript_source "ensembl"; transcript_biotype "protein_coding"; exon_id "ENSRNOE00000773849"; exon_version "1";
Y	ensembl	five_prime_utr	34900039	34900219	0	+	.	gene_id "ENSRNOG00000069646"; gene_version "2"; transcript_id "ENSRNOT00000124518"; transcript_version "1"; gene_name "LOC134484257"; gene_source "ensembl"; gene_biotype "protein_coding"; transcript_name "LOC134484257-202"; transcript_source "ensembl"; transcript_biotype "protein_coding";
Y	ensembl	transcript	34900039	34911339	0	+	.	gene_id "ENSRNOG00000069646"; gene_version "2"; transcript_id "ENSRNOT00000124518"; transcript_version "1"; gene_name "LOC134484257"; gene_source "ensembl"; gene_biotype "protein_coding"; transcript_name "LOC134484257-202"; transcript_source "ensembl"; transcript_biotype "protein_coding";
Y	ensembl	exon	34900063	34900219	0	+	.	gene_id "ENSRNOG00000069646"; gene_version "2"; transcript_id "ENSRNOT00000162394"; transcript_version "1"; exon_number "1"; gene_name "LOC134484257"; gene_source "ensembl"; gene_biotype "protein_coding"; transcript_name "LOC134484257-204"; transcript_source "ensembl"; transcript_biotype "protein_coding"; exon_id "ENSRNOE00000687675"; exon_version "1";
Y	ensembl	five_prime_utr	34900063	34900219	0	+	.	gene_id "ENSRNOG00000069646"; gene_version "2"; transcript_id "ENSRNOT00000162394"; transcript_version "1"; gene_name "LOC134484257"; gene_source "ensembl"; gene_biotype "protein_coding"; transcript_name "LOC134484257-204"; transcript_source "ensembl"; transcript_biotype "protein_coding";
Y	ensembl	transcript	34900063	34925683	0	+	.	gene_id "ENSRNOG00000069646"; gene_version "2"; transcript_id "ENSRNOT00000162394"; transcript_version "1"; gene_name "LOC134484257"; gene_source "ensembl"; gene_biotype "protein_coding"; transcript_name "LOC134484257-204"; transcript_source "ensembl"; transcript_biotype "protein_coding";
Y	ensembl	five_prime_utr	34901258	34901334	0	+	.	gene_id "ENSRNOG00000069646"; gene_version "2"; transcript_id "ENSRNOT00000071967"; transcript_version "3"; gene_name "LOC134484257"; gene_source "ensembl"; gene_biotype "protein_coding"; transcript_name "LOC134484257-201"; transcript_source "ensembl"; transcript_biotype "protein_coding";
Y	ensembl	exon	34901258	34902130	0	+	.	gene_id "ENSRNOG00000069646"; gene_version "2"; transcript_id "ENSRNOT00000071967"; transcript_version "3"; exon_number "2"; gene_name "LOC134484257"; gene_source "ensembl"; gene_biotype "protein_coding"; transcript_name "LOC134484257-201"; transcript_source "ensembl"; transcript_biotype "protein_coding"; exon_id "ENSRNOE00000484488"; exon_version "3";
Y	ensembl	five_prime_utr	34901303	34901334	0	+	.	gene_id "ENSRNOG00000069646"; gene_version "2"; transcript_id "ENSRNOT00000130877"; transcript_version "1"; gene_name "LOC134484257"; gene_source "ensembl"; gene_biotype "protein_coding"; transcript_name "LOC134484257-203"; transcript_source "ensembl"; transcript_biotype "protein_coding"; tag "Ensembl_canonical";
Y	ensembl	five_prime_utr	34901303	34901334	0	+	.	gene_id "ENSRNOG00000069646"; gene_version "2"; transcript_id "ENSRNOT00000124518"; transcript_version "1"; gene_name "LOC134484257"; gene_source "ensembl"; gene_biotype "protein_coding"; transcript_name "LOC134484257-202"; transcript_source "ensembl"; transcript_biotype "protein_coding";
Y	ensembl	five_prime_utr	34901303	34901334	0	+	.	gene_id "ENSRNOG00000069646"; gene_version "2"; transcript_id "ENSRNOT00000162394"; transcript_version "1"; gene_name "LOC134484257"; gene_source "ensembl"; gene_biotype "protein_coding"; transcript_name "LOC134484257-204"; transcript_source "ensembl"; transcript_biotype "protein_coding";
Y	ensembl	exon	34901303	34902130	0	+	.	gene_id "ENSRNOG00000069646"; gene_version "2"; transcript_id "ENSRNOT00000130877"; transcript_version "1"; exon_number "2"; gene_name "LOC134484257"; gene_source "ensembl"; gene_biotype "protein_coding"; transcript_name "LOC134484257-203"; transcript_source "ensembl"; transcript_biotype "protein_coding"; exon_id "ENSRNOE00000711352"; exon_version "1"; tag "Ensembl_canonical";
Y	ensembl	exon	34901303	34902130	0	+	.	gene_id "ENSRNOG00000069646"; gene_version "2"; transcript_id "ENSRNOT00000124518"; transcript_version "1"; exon_number "2"; gene_name "LOC134484257"; gene_source "ensembl"; gene_biotype "protein_coding"; transcript_name "LOC134484257-202"; transcript_source "ensembl"; transcript_biotype "protein_coding"; exon_id "ENSRNOE00000711352"; exon_version "1";
Y	ensembl	exon	34901303	34902130	0	+	.	gene_id "ENSRNOG00000069646"; gene_version "2"; transcript_id "ENSRNOT00000162394"; transcript_version "1"; exon_number "2"; gene_name "LOC134484257"; gene_source "ensembl"; gene_biotype "protein_coding"; transcript_name "LOC134484257-204"; transcript_source "ensembl"; transcript_biotype "protein_coding"; exon_id "ENSRNOE00000711352"; exon_version "1";
Y	ensembl	start_codon	34901335	34901337	0	+	0	gene_id "ENSRNOG00000069646"; gene_version "2"; transcript_id "ENSRNOT00000071967"; transcript_version "3"; exon_number "2"; gene_name "LOC134484257"; gene_source "ensembl"; gene_biotype "protein_coding"; transcript_name "LOC134484257-201"; transcript_source "ensembl"; transcript_biotype "protein_coding";
Y	ensembl	start_codon	34901335	34901337	0	+	0	gene_id "ENSRNOG00000069646"; gene_version "2"; transcript_id "ENSRNOT00000130877"; transcript_version "1"; exon_number "2"; gene_name "LOC134484257"; gene_source "ensembl"; gene_biotype "protein_coding"; transcript_name "LOC134484257-203"; transcript_source "ensembl"; transcript_biotype "protein_coding"; tag "Ensembl_canonical";
Y	ensembl	start_codon	34901335	34901337	0	+	0	gene_id "ENSRNOG00000069646"; gene_version "2"; transcript_id "ENSRNOT00000124518"; transcript_version "1"; exon_number "2"; gene_name "LOC134484257"; gene_source "ensembl"; gene_biotype "protein_coding"; transcript_name "LOC134484257-202"; transcript_source "ensembl"; transcript_biotype "protein_coding";
Y	ensembl	start_codon	34901335	34901337	0	+	0	gene_id "ENSRNOG00000069646"; gene_version "2"; transcript_id "ENSRNOT00000162394"; transcript_version "1"; exon_number "2"; gene_name "LOC134484257"; gene_source "ensembl"; gene_biotype "protein_coding"; transcript_name "LOC134484257-204"; transcript_source "ensembl"; transcript_biotype "protein_coding";
Y	ensembl	CDS	34901335	34902126	0	+	0	gene_id "ENSRNOG00000069646"; gene_version "2"; transcript_id "ENSRNOT00000071967"; transcript_version "3"; exon_number "2"; gene_name "LOC134484257"; gene_source "ensembl"; gene_biotype "protein_coding"; transcript_name "LOC134484257-201"; transcript_source "ensembl"; transcript_biotype "protein_coding"; protein_id "ENSRNOP00000064167"; protein_version "3";
Y	ensembl	CDS	34901335	34902126	0	+	0	gene_id "ENSRNOG00000069646"; gene_version "2"; transcript_id "ENSRNOT00000130877"; transcript_version "1"; exon_number "2"; gene_name "LOC134484257"; gene_source "ensembl"; gene_biotype "protein_coding"; transcript_name "LOC134484257-203"; transcript_source "ensembl"; transcript_biotype "protein_coding"; protein_id "ENSRNOP00000106427"; protein_version "1"; tag "Ensembl_canonical";
Y	ensembl	CDS	34901335	34902126	0	+	0	gene_id "ENSRNOG00000069646"; gene_version "2"; transcript_id "ENSRNOT00000124518"; transcript_version "1"; exon_number "2"; gene_name "LOC134484257"; gene_source "ensembl"; gene_biotype "protein_coding"; transcript_name "LOC134484257-202"; transcript_source "ensembl"; transcript_biotype "protein_coding"; protein_id "ENSRNOP00000103871"; protein_version "1";
Y	ensembl	CDS	34901335	34902126	0	+	0	gene_id "ENSRNOG00000069646"; gene_version "2"; transcript_id "ENSRNOT00000162394"; transcript_version "1"; exon_number "2"; gene_name "LOC134484257"; gene_source "ensembl"; gene_biotype "protein_coding"; transcript_name "LOC134484257-204"; transcript_source "ensembl"; transcript_biotype "protein_coding"; protein_id "ENSRNOP00000108403"; protein_version "1";
Y	ensembl	stop_codon	34902127	34902129	0	+	0	gene_id "ENSRNOG00000069646"; gene_version "2"; transcript_id "ENSRNOT00000071967"; transcript_version "3"; exon_number "2"; gene_name "LOC134484257"; gene_source "ensembl"; gene_biotype "protein_coding"; transcript_name "LOC134484257-201"; transcript_source "ensembl"; transcript_biotype "protein_coding";
Y	ensembl	stop_codon	34902127	34902129	0	+	0	gene_id "ENSRNOG00000069646"; gene_version "2"; transcript_id "ENSRNOT00000130877"; transcript_version "1"; exon_number "2"; gene_name "LOC134484257"; gene_source "ensembl"; gene_biotype "protein_coding"; transcript_name "LOC134484257-203"; transcript_source "ensembl"; transcript_biotype "protein_coding"; tag "Ensembl_canonical";
Y	ensembl	stop_codon	34902127	34902129	0	+	0	gene_id "ENSRNOG00000069646"; gene_version "2"; transcript_id "ENSRNOT00000124518"; transcript_version "1"; exon_number "2"; gene_name "LOC134484257"; gene_source "ensembl"; gene_biotype "protein_coding"; transcript_name "LOC134484257-202"; transcript_source "ensembl"; transcript_biotype "protein_coding";
Y	ensembl	stop_codon	34902127	34902129	0	+	0	gene_id "ENSRNOG00000069646"; gene_version "2"; transcript_id "ENSRNOT00000162394"; transcript_version "1"; exon_number "2"; gene_name "LOC134484257"; gene_source "ensembl"; gene_biotype "protein_coding"; transcript_name "LOC134484257-204"; transcript_source "ensembl"; transcript_biotype "protein_coding";
Y	ensembl	three_prime_utr	34902130	34902130	0	+	.	gene_id "ENSRNOG00000069646"; gene_version "2"; transcript_id "ENSRNOT00000071967"; transcript_version "3"; gene_name "LOC134484257"; gene_source "ensembl"; gene_biotype "protein_coding"; transcript_name "LOC134484257-201"; transcript_source "ensembl"; transcript_biotype "protein_coding";
Y	ensembl	three_prime_utr	34902130	34902130	0	+	.	gene_id "ENSRNOG00000069646"; gene_version "2"; transcript_id "ENSRNOT00000130877"; transcript_version "1"; gene_name "LOC134484257"; gene_source "ensembl"; gene_biotype "protein_coding"; transcript_name "LOC134484257-203"; transcript_source "ensembl"; transcript_biotype "protein_coding"; tag "Ensembl_canonical";
Y	ensembl	three_prime_utr	34902130	34902130	0	+	.	gene_id "ENSRNOG00000069646"; gene_version "2"; transcript_id "ENSRNOT00000124518"; transcript_version "1"; gene_name "LOC134484257"; gene_source "ensembl"; gene_biotype "protein_coding"; transcript_name "LOC134484257-202"; transcript_source "ensembl"; transcript_biotype "protein_coding";
Y	ensembl	three_prime_utr	34902130	34902130	0	+	.	gene_id "ENSRNOG00000069646"; gene_version "2"; transcript_id "ENSRNOT00000162394"; transcript_version "1"; gene_name "LOC134484257"; gene_source "ensembl"; gene_biotype "protein_coding"; transcript_name "LOC134484257-204"; transcript_source "ensembl"; transcript_biotype "protein_coding";
Y	ensembl	exon	34902210	34902378	0	+	.	gene_id "ENSRNOG00000069646"; gene_version "2"; transcript_id "ENSRNOT00000071967"; transcript_version "3"; exon_number "3"; gene_name "LOC134484257"; gene_source "ensembl"; gene_biotype "protein_coding"; transcript_name "LOC134484257-201"; transcript_source "ensembl"; transcript_biotype "protein_coding"; exon_id "ENSRNOE00000770573"; exon_version "1";
Y	ensembl	three_prime_utr	34902210	34902378	0	+	.	gene_id "ENSRNOG00000069646"; gene_version "2"; transcript_id "ENSRNOT00000071967"; transcript_version "3"; gene_name "LOC134484257"; gene_source "ensembl"; gene_biotype "protein_coding"; transcript_name "LOC134484257-201"; transcript_source "ensembl"; transcript_biotype "protein_coding";
Y	ensembl	exon	34902210	34902378	0	+	.	gene_id "ENSRNOG00000069646"; gene_version "2"; transcript_id "ENSRNOT00000130877"; transcript_version "1"; exon_number "3"; gene_name "LOC134484257"; gene_source "ensembl"; gene_biotype "protein_coding"; transcript_name "LOC134484257-203"; transcript_source "ensembl"; transcript_biotype "protein_coding"; exon_id "ENSRNOE00000770573"; exon_version "1"; tag "Ensembl_canonical";
Y	ensembl	three_prime_utr	34902210	34902378	0	+	.	gene_id "ENSRNOG00000069646"; gene_version "2"; transcript_id "ENSRNOT00000130877"; transcript_version "1"; gene_name "LOC134484257"; gene_source "ensembl"; gene_biotype "protein_coding"; transcript_name "LOC134484257-203"; transcript_source "ensembl"; transcript_biotype "protein_coding"; tag "Ensembl_canonical";
Y	ensembl	exon	34902210	34902378	0	+	.	gene_id "ENSRNOG00000069646"; gene_version "2"; transcript_id "ENSRNOT00000124518"; transcript_version "1"; exon_number "3"; gene_name "LOC134484257"; gene_source "ensembl"; gene_biotype "protein_coding"; transcript_name "LOC134484257-202"; transcript_source "ensembl"; transcript_biotype "protein_coding"; exon_id "ENSRNOE00000770573"; exon_version "1";
Y	ensembl	three_prime_utr	34902210	34902378	0	+	.	gene_id "ENSRNOG00000069646"; gene_version "2"; transcript_id "ENSRNOT00000124518"; transcript_version "1"; gene_name "LOC134484257"; gene_source "ensembl"; gene_biotype "protein_coding"; transcript_name "LOC134484257-202"; transcript_source "ensembl"; transcript_biotype "protein_coding";
Y	ensembl	exon	34902210	34902378	0	+	.	gene_id "ENSRNOG00000069646"; gene_version "2"; transcript_id "ENSRNOT00000162394"; transcript_version "1"; exon_number "3"; gene_name "LOC134484257"; gene_source "ensembl"; gene_biotype "protein_coding"; transcript_name "LOC134484257-204"; transcript_source "ensembl"; transcript_biotype "protein_coding"; exon_id "ENSRNOE00000770573"; exon_version "1";
Y	ensembl	three_prime_utr	34902210	34902378	0	+	.	gene_id "ENSRNOG00000069646"; gene_version "2"; transcript_id "ENSRNOT00000162394"; transcript_version "1"; gene_name "LOC134484257"; gene_source "ensembl"; gene_biotype "protein_coding"; transcript_name "LOC134484257-204"; transcript_source "ensembl"; transcript_biotype "protein_coding";
Y	ensembl	exon	34909688	34909813	0	+	.	gene_id "ENSRNOG00000069646"; gene_version "2"; transcript_id "ENSRNOT00000071967"; transcript_version "3"; exon_number "4"; gene_name "LOC134484257"; gene_source "ensembl"; gene_biotype "protein_coding"; transcript_name "LOC134484257-201"; transcript_source "ensembl"; transcript_biotype "protein_coding"; exon_id "ENSRNOE00000762880"; exon_version "1";
Y	ensembl	three_prime_utr	34909688	34909813	0	+	.	gene_id "ENSRNOG00000069646"; gene_version "2"; transcript_id "ENSRNOT00000071967"; transcript_version "3"; gene_name "LOC134484257"; gene_source "ensembl"; gene_biotype "protein_coding"; transcript_name "LOC134484257-201"; transcript_source "ensembl"; transcript_biotype "protein_coding";
Y	ensembl	exon	34910455	34910907	0	+	.	gene_id "ENSRNOG00000069646"; gene_version "2"; transcript_id "ENSRNOT00000130877"; transcript_version "1"; exon_number "4"; gene_name "LOC134484257"; gene_source "ensembl"; gene_biotype "protein_coding"; transcript_name "LOC134484257-203"; transcript_source "ensembl"; transcript_biotype "protein_coding"; exon_id "ENSRNOE00000803006"; exon_version "1"; tag "Ensembl_canonical";
Y	ensembl	three_prime_utr	34910455	34910907	0	+	.	gene_id "ENSRNOG00000069646"; gene_version "2"; transcript_id "ENSRNOT00000130877"; transcript_version "1"; gene_name "LOC134484257"; gene_source "ensembl"; gene_biotype "protein_coding"; transcript_name "LOC134484257-203"; transcript_source "ensembl"; transcript_biotype "protein_coding"; tag "Ensembl_canonical";
Y	ensembl	exon	34911247	34911339	0	+	.	gene_id "ENSRNOG00000069646"; gene_version "2"; transcript_id "ENSRNOT00000124518"; transcript_version "1"; exon_number "4"; gene_name "LOC134484257"; gene_source "ensembl"; gene_biotype "protein_coding"; transcript_name "LOC134484257-202"; transcript_source "ensembl"; transcript_biotype "protein_coding"; exon_id "ENSRNOE00000677486"; exon_version "1";
Y	ensembl	three_prime_utr	34911247	34911339	0	+	.	gene_id "ENSRNOG00000069646"; gene_version "2"; transcript_id "ENSRNOT00000124518"; transcript_version "1"; gene_name "LOC134484257"; gene_source "ensembl"; gene_biotype "protein_coding"; transcript_name "LOC134484257-202"; transcript_source "ensembl"; transcript_biotype "protein_coding";
Y	ensembl	exon	34925575	34925683	0	+	.	gene_id "ENSRNOG00000069646"; gene_version "2"; transcript_id "ENSRNOT00000162394"; transcript_version "1"; exon_number "4"; gene_name "LOC134484257"; gene_source "ensembl"; gene_biotype "protein_coding"; transcript_name "LOC134484257-204"; transcript_source "ensembl"; transcript_biotype "protein_coding"; exon_id "ENSRNOE00000750514"; exon_version "1";
Y	ensembl	three_prime_utr	34925575	34925683	0	+	.	gene_id "ENSRNOG00000069646"; gene_version "2"; transcript_id "ENSRNOT00000162394"; transcript_version "1"; gene_name "LOC134484257"; gene_source "ensembl"; gene_biotype "protein_coding"; transcript_name "LOC134484257-204"; transcript_source "ensembl"; transcript_biotype "protein_coding";
Y	ensembl	exon	35089090	35089300	0	+	.	gene_id "ENSRNOG00000072572"; gene_version "1"; transcript_id "ENSRNOT00000139835"; transcript_version "1"; exon_number "1"; gene_source "ensembl"; gene_biotype "lncRNA"; transcript_source "ensembl"; transcript_biotype "lncRNA"; exon_id "ENSRNOE00000785566"; exon_version "1";
Y	ensembl	gene	35089090	35106018	0	+	.	gene_id "ENSRNOG00000072572"; gene_version "1"; gene_source "ensembl"; gene_biotype "lncRNA";
Y	ensembl	transcript	35089090	35106018	0	+	.	gene_id "ENSRNOG00000072572"; gene_version "1"; transcript_id "ENSRNOT00000139835"; transcript_version "1"; gene_source "ensembl"; gene_biotype "lncRNA"; transcript_source "ensembl"; transcript_biotype "lncRNA";
Y	ensembl	exon	35089105	35089300	0	+	.	gene_id "ENSRNOG00000072572"; gene_version "1"; transcript_id "ENSRNOT00000157227"; transcript_version "1"; exon_number "1"; gene_source "ensembl"; gene_biotype "lncRNA"; transcript_source "ensembl"; transcript_biotype "lncRNA"; exon_id "ENSRNOE00000722287"; exon_version "1"; tag "Ensembl_canonical";
Y	ensembl	transcript	35089105	35099230	0	+	.	gene_id "ENSRNOG00000072572"; gene_version "1"; transcript_id "ENSRNOT00000157227"; transcript_version "1"; gene_source "ensembl"; gene_biotype "lncRNA"; transcript_source "ensembl"; transcript_biotype "lncRNA"; tag "Ensembl_canonical";
Y	ensembl	exon	35090827	35090957	0	+	.	gene_id "ENSRNOG00000072572"; gene_version "1"; transcript_id "ENSRNOT00000127595"; transcript_version "1"; exon_number "1"; gene_source "ensembl"; gene_biotype "lncRNA"; transcript_source "ensembl"; transcript_biotype "lncRNA"; exon_id "ENSRNOE00000730304"; exon_version "1";
Y	ensembl	transcript	35090827	35106018	0	+	.	gene_id "ENSRNOG00000072572"; gene_version "1"; transcript_id "ENSRNOT00000127595"; transcript_version "1"; gene_source "ensembl"; gene_biotype "lncRNA"; transcript_source "ensembl"; transcript_biotype "lncRNA";
Y	ensembl	exon	35093868	35094030	0	+	.	gene_id "ENSRNOG00000072572"; gene_version "1"; transcript_id "ENSRNOT00000157227"; transcript_version "1"; exon_number "2"; gene_source "ensembl"; gene_biotype "lncRNA"; transcript_source "ensembl"; transcript_biotype "lncRNA"; exon_id "ENSRNOE00000743900"; exon_version "1"; tag "Ensembl_canonical";
Y	ensembl	exon	35093868	35094030	0	+	.	gene_id "ENSRNOG00000072572"; gene_version "1"; transcript_id "ENSRNOT00000127595"; transcript_version "1"; exon_number "2"; gene_source "ensembl"; gene_biotype "lncRNA"; transcript_source "ensembl"; transcript_biotype "lncRNA"; exon_id "ENSRNOE00000743900"; exon_version "1";
Y	ensembl	exon	35099011	35099230	0	+	.	gene_id "ENSRNOG00000072572"; gene_version "1"; transcript_id "ENSRNOT00000157227"; transcript_version "1"; exon_number "3"; gene_source "ensembl"; gene_biotype "lncRNA"; transcript_source "ensembl"; transcript_biotype "lncRNA"; exon_id "ENSRNOE00000671648"; exon_version "1"; tag "Ensembl_canonical";
Y	ensembl	exon	35105970	35106018	0	+	.	gene_id "ENSRNOG00000072572"; gene_version "1"; transcript_id "ENSRNOT00000139835"; transcript_version "1"; exon_number "2"; gene_source "ensembl"; gene_biotype "lncRNA"; transcript_source "ensembl"; transcript_biotype "lncRNA"; exon_id "ENSRNOE00000673928"; exon_version "1";
Y	ensembl	exon	35105970	35106018	0	+	.	gene_id "ENSRNOG00000072572"; gene_version "1"; transcript_id "ENSRNOT00000127595"; transcript_version "1"; exon_number "3"; gene_source "ensembl"; gene_biotype "lncRNA"; transcript_source "ensembl"; transcript_biotype "lncRNA"; exon_id "ENSRNOE00000673928"; exon_version "1";
Y	sraer114_es	exon	36167612	36168205	0.00365627027420564	+	.	gene_id "sraer114_gene_33339"; transcript_id "sraer114_gene_33339_tx_1"; exon_id "Y_36167612_36168205_+"; exonnum "1"; txlen "1102";
Y	sraer114_mid	exon	36168916	36169112	0.00365627027420564	+	.	gene_id "sraer114_gene_33339"; transcript_id "sraer114_gene_33339_tx_1"; exon_id "Y_36168916_36169112_+"; exonnum "2"; txlen "1102";
Y	sraer114_mid	exon	36212823	36212961	0.00365627027420564	+	.	gene_id "sraer114_gene_33339"; transcript_id "sraer114_gene_33339_tx_1"; exon_id "Y_36212823_36212961_+"; exonnum "3"; txlen "1102";
Y	sraer114_mid	exon	36222280	36222451	0.00365627027420564	+	.	gene_id "sraer114_gene_33339"; transcript_id "sraer114_gene_33339_tx_1"; exon_id "Y_36222280_36222451_+"; exonnum "4"; txlen "1102";
Y	sraer114_es	exon	36296230	36296356	0.189144041256531	+	.	gene_id "sraer114_gene_33341"; transcript_id "sraer114_gene_33341_tx_1"; exon_id "Y_36296230_36296356_+"; exonnum "1"; txlen "608";
Y	sraer114_es	exon	36296230	36296356	0.15533508595494	+	.	gene_id "sraer114_gene_33341"; transcript_id "sraer114_gene_33341_tx_2"; exon_id "Y_36296230_36296356_+"; exonnum "1"; txlen "666";
Y	sraer114_mid	exon	36305138	36305273	0.189144041256531	+	.	gene_id "sraer114_gene_33341"; transcript_id "sraer114_gene_33341_tx_1"; exon_id "Y_36305138_36305273_+"; exonnum "2"; txlen "608";
Y	sraer114_mid	exon	36305138	36305273	0.15533508595494	+	.	gene_id "sraer114_gene_33341"; transcript_id "sraer114_gene_33341_tx_2"; exon_id "Y_36305138_36305273_+"; exonnum "2"; txlen "666";
Y	sraer114_mid	exon	36308382	36308439	0.15533508595494	+	.	gene_id "sraer114_gene_33341"; transcript_id "sraer114_gene_33341_tx_2"; exon_id "Y_36308382_36308439_+"; exonnum "3"; txlen "666";
Y	sraer114_ss	exon	36314503	36314847	0.189144041256531	+	.	gene_id "sraer114_gene_33341"; transcript_id "sraer114_gene_33341_tx_1"; exon_id "Y_36314503_36314847_+"; exonnum "3"; txlen "608";
Y	sraer114_ss	exon	36314503	36314847	0.15533508595494	+	.	gene_id "sraer114_gene_33341"; transcript_id "sraer114_gene_33341_tx_2"; exon_id "Y_36314503_36314847_+"; exonnum "4"; txlen "666";
Y	sraer114_es	exon	37186387	37186526	0.0228706720887875	+	.	gene_id "sraer114_gene_20189"; transcript_id "sraer114_gene_20189_tx_2"; exon_id "Y_37186387_37186526_+"; exonnum "1"; txlen "780";
Y	sraer114_es	exon	37186387	37186526	0.0168354550670139	+	.	gene_id "sraer114_gene_20189"; transcript_id "sraer114_gene_20189_tx_3"; exon_id "Y_37186387_37186526_+"; exonnum "1"; txlen "788";
Y	sraer114_mid	exon	37191842	37192002	0.0228706720887875	+	.	gene_id "sraer114_gene_20189"; transcript_id "sraer114_gene_20189_tx_2"; exon_id "Y_37191842_37192002_+"; exonnum "2"; txlen "780";
Y	sraer114_mid	exon	37191842	37192002	0.0168354550670139	+	.	gene_id "sraer114_gene_20189"; transcript_id "sraer114_gene_20189_tx_3"; exon_id "Y_37191842_37192002_+"; exonnum "2"; txlen "788";
Y	sraer114_mid	exon	37196334	37196487	0.0228706720887875	+	.	gene_id "sraer114_gene_20189"; transcript_id "sraer114_gene_20189_tx_2"; exon_id "Y_37196334_37196487_+"; exonnum "3"; txlen "780";
Y	sraer114_mid	exon	37196334	37196487	0.0168354550670139	+	.	gene_id "sraer114_gene_20189"; transcript_id "sraer114_gene_20189_tx_3"; exon_id "Y_37196334_37196487_+"; exonnum "3"; txlen "788";
Y	sraer114_mid	exon	37198308	37198372	0.0228706720887875	+	.	gene_id "sraer114_gene_20189"; transcript_id "sraer114_gene_20189_tx_2"; exon_id "Y_37198308_37198372_+"; exonnum "4"; txlen "780";
Y	sraer114_mid	exon	37198308	37198372	0.0168354550670139	+	.	gene_id "sraer114_gene_20189"; transcript_id "sraer114_gene_20189_tx_3"; exon_id "Y_37198308_37198372_+"; exonnum "4"; txlen "788";
Y	sraer114_ss	exon	37208065	37208332	0.0168354550670139	+	.	gene_id "sraer114_gene_20189"; transcript_id "sraer114_gene_20189_tx_3"; exon_id "Y_37208065_37208332_+"; exonnum "5"; txlen "788";
Y	sraer114_mid	exon	37210362	37210463	0.0228706720887875	+	.	gene_id "sraer114_gene_20189"; transcript_id "sraer114_gene_20189_tx_2"; exon_id "Y_37210362_37210463_+"; exonnum "5"; txlen "780";
Y	sraer114_mid	exon	37221286	37221443	0.0228706720887875	+	.	gene_id "sraer114_gene_20189"; transcript_id "sraer114_gene_20189_tx_2"; exon_id "Y_37221286_37221443_+"; exonnum "6"; txlen "780";
Y	sraer114_mid	exon	39088075	39088250	0.00498582310118951	+	.	gene_id "ENSRNOG00000076232"; transcript_id "ENSRNOG00000076232_tx_5"; exon_id "Y_39088075_39088250_+"; exonnum "1"; txlen "762";
Y	sraer114_es	exon	39108709	39108759	0.202656872427511	+	.	gene_id "ENSRNOG00000076232"; transcript_id "ENSRNOG00000076232_tx_4"; exon_id "Y_39108709_39108759_+"; exonnum "1"; txlen "637";
Y	sraer114_mid	exon	39110936	39111127	0.202656872427511	+	.	gene_id "ENSRNOG00000076232"; transcript_id "ENSRNOG00000076232_tx_4"; exon_id "Y_39110936_39111127_+"; exonnum "2"; txlen "637";
Y	sraer114_mid	exon	39110936	39111127	0.00498582310118951	+	.	gene_id "ENSRNOG00000076232"; transcript_id "ENSRNOG00000076232_tx_5"; exon_id "Y_39110936_39111127_+"; exonnum "2"; txlen "762";
Y	ensembl	exon	39112274	39112334	0	+	.	gene_id "ENSRNOG00000079695"; gene_version "1"; transcript_id "ENSRNOT00000162533"; transcript_version "1"; exon_number "1"; gene_source "ensembl"; gene_biotype "lncRNA"; transcript_source "ensembl"; transcript_biotype "lncRNA"; exon_id "ENSRNOE00000701261"; exon_version "1"; tag "Ensembl_canonical";
Y	ensembl	gene	39112274	39685563	0	+	.	gene_id "ENSRNOG00000079695"; gene_version "1"; gene_source "ensembl"; gene_biotype "lncRNA";
Y	ensembl	transcript	39112274	39685563	0	+	.	gene_id "ENSRNOG00000079695"; gene_version "1"; transcript_id "ENSRNOT00000162533"; transcript_version "1"; gene_source "ensembl"; gene_biotype "lncRNA"; transcript_source "ensembl"; transcript_biotype "lncRNA"; tag "Ensembl_canonical";
Y	ensembl	exon	39119073	39119265	0	+	.	gene_id "ENSRNOG00000079695"; gene_version "1"; transcript_id "ENSRNOT00000162533"; transcript_version "1"; exon_number "2"; gene_source "ensembl"; gene_biotype "lncRNA"; transcript_source "ensembl"; transcript_biotype "lncRNA"; exon_id "ENSRNOE00000700280"; exon_version "1"; tag "Ensembl_canonical";
Y	ENSEMBL114_rn	exon	39119073	39119265	0.00864209337539515	+	.	gene_id "ENSRNOG00000079695"; transcript_id "ENSRNOG00000079695_tx_3"; exon_id "Y_39119073_39119265_+"; exonnum "1"; txlen "825";
Y	ensembl	exon	39121314	39121415	0	+	.	gene_id "ENSRNOG00000079695"; gene_version "1"; transcript_id "ENSRNOT00000162533"; transcript_version "1"; exon_number "3"; gene_source "ensembl"; gene_biotype "lncRNA"; transcript_source "ensembl"; transcript_biotype "lncRNA"; exon_id "ENSRNOE00000696222"; exon_version "1"; tag "Ensembl_canonical";
Y	ENSEMBL114_rn	exon	39121314	39121415	0.00864209337539515	+	.	gene_id "ENSRNOG00000079695"; transcript_id "ENSRNOG00000079695_tx_3"; exon_id "Y_39121314_39121415_+"; exonnum "2"; txlen "825";
Y	ensembl	exon	39122152	39122355	0	+	.	gene_id "ENSRNOG00000079695"; gene_version "1"; transcript_id "ENSRNOT00000162533"; transcript_version "1"; exon_number "4"; gene_source "ensembl"; gene_biotype "lncRNA"; transcript_source "ensembl"; transcript_biotype "lncRNA"; exon_id "ENSRNOE00000789256"; exon_version "1"; tag "Ensembl_canonical";
Y	ENSEMBL114_rn	exon	39122152	39122355	0.00864209337539515	+	.	gene_id "ENSRNOG00000079695"; transcript_id "ENSRNOG00000079695_tx_3"; exon_id "Y_39122152_39122355_+"; exonnum "3"; txlen "825";
Y	ensembl	exon	39169935	39170165	0	+	.	gene_id "ENSRNOG00000090538"; gene_version "1"; transcript_id "ENSRNOT00000155049"; transcript_version "1"; exon_number "1"; gene_source "ensembl"; gene_biotype "lncRNA"; transcript_source "ensembl"; transcript_biotype "lncRNA"; exon_id "ENSRNOE00000797056"; exon_version "1"; tag "Ensembl_canonical";
Y	ensembl	gene	39169935	39199750	0	+	.	gene_id "ENSRNOG00000090538"; gene_version "1"; gene_source "ensembl"; gene_biotype "lncRNA";
Y	ensembl	transcript	39169935	39199750	0	+	.	gene_id "ENSRNOG00000090538"; gene_version "1"; transcript_id "ENSRNOT00000155049"; transcript_version "1"; gene_source "ensembl"; gene_biotype "lncRNA"; transcript_source "ensembl"; transcript_biotype "lncRNA"; tag "Ensembl_canonical";
Y	ensembl	exon	39169999	39170165	0	+	.	gene_id "ENSRNOG00000090538"; gene_version "1"; transcript_id "ENSRNOT00000149833"; transcript_version "1"; exon_number "1"; gene_source "ensembl"; gene_biotype "lncRNA"; transcript_source "ensembl"; transcript_biotype "lncRNA"; exon_id "ENSRNOE00000808719"; exon_version "1";
Y	ensembl	transcript	39169999	39174056	0	+	.	gene_id "ENSRNOG00000090538"; gene_version "1"; transcript_id "ENSRNOT00000149833"; transcript_version "1"; gene_source "ensembl"; gene_biotype "lncRNA"; transcript_source "ensembl"; transcript_biotype "lncRNA";
Y	ensembl	exon	39172642	39172772	0	+	.	gene_id "ENSRNOG00000090538"; gene_version "1"; transcript_id "ENSRNOT00000155049"; transcript_version "1"; exon_number "2"; gene_source "ensembl"; gene_biotype "lncRNA"; transcript_source "ensembl"; transcript_biotype "lncRNA"; exon_id "ENSRNOE00000702043"; exon_version "1"; tag "Ensembl_canonical";
Y	ensembl	exon	39172642	39172772	0	+	.	gene_id "ENSRNOG00000090538"; gene_version "1"; transcript_id "ENSRNOT00000149833"; transcript_version "1"; exon_number "2"; gene_source "ensembl"; gene_biotype "lncRNA"; transcript_source "ensembl"; transcript_biotype "lncRNA"; exon_id "ENSRNOE00000702043"; exon_version "1";
Y	ensembl	exon	39173947	39174056	0	+	.	gene_id "ENSRNOG00000090538"; gene_version "1"; transcript_id "ENSRNOT00000149833"; transcript_version "1"; exon_number "3"; gene_source "ensembl"; gene_biotype "lncRNA"; transcript_source "ensembl"; transcript_biotype "lncRNA"; exon_id "ENSRNOE00000693573"; exon_version "1";
Y	ensembl	exon	39199596	39199750	0	+	.	gene_id "ENSRNOG00000090538"; gene_version "1"; transcript_id "ENSRNOT00000155049"; transcript_version "1"; exon_number "3"; gene_source "ensembl"; gene_biotype "lncRNA"; transcript_source "ensembl"; transcript_biotype "lncRNA"; exon_id "ENSRNOE00000747133"; exon_version "1"; tag "Ensembl_canonical";
Y	ensembl	exon	39452816	39452975	0	+	.	gene_id "ENSRNOG00000076232"; gene_version "1"; transcript_id "ENSRNOT00000125127"; transcript_version "1"; exon_number "1"; gene_source "ensembl"; gene_biotype "lncRNA"; transcript_source "ensembl"; transcript_biotype "lncRNA"; exon_id "ENSRNOE00000818472"; exon_version "1";
Y	ensembl	gene	39452816	39492531	0	+	.	gene_id "ENSRNOG00000076232"; gene_version "1"; gene_source "ensembl"; gene_biotype "lncRNA";
Y	ensembl	transcript	39452816	39492531	0	+	.	gene_id "ENSRNOG00000076232"; gene_version "1"; transcript_id "ENSRNOT00000125127"; transcript_version "1"; gene_source "ensembl"; gene_biotype "lncRNA"; transcript_source "ensembl"; transcript_biotype "lncRNA";
Y	ensembl	exon	39455133	39455221	0	+	.	gene_id "ENSRNOG00000076232"; gene_version "1"; transcript_id "ENSRNOT00000138841"; transcript_version "1"; exon_number "1"; gene_source "ensembl"; gene_biotype "lncRNA"; transcript_source "ensembl"; transcript_biotype "lncRNA"; exon_id "ENSRNOE00000691247"; exon_version "1";
Y	ensembl	transcript	39455133	39492531	0	+	.	gene_id "ENSRNOG00000076232"; gene_version "1"; transcript_id "ENSRNOT00000138841"; transcript_version "1"; gene_source "ensembl"; gene_biotype "lncRNA"; transcript_source "ensembl"; transcript_biotype "lncRNA";
Y	ensembl	exon	39455175	39455221	0	+	.	gene_id "ENSRNOG00000076232"; gene_version "1"; transcript_id "ENSRNOT00000164777"; transcript_version "1"; exon_number "1"; gene_source "ensembl"; gene_biotype "lncRNA"; transcript_source "ensembl"; transcript_biotype "lncRNA"; exon_id "ENSRNOE00000713123"; exon_version "1";
Y	ensembl	transcript	39455175	39492531	0	+	.	gene_id "ENSRNOG00000076232"; gene_version "1"; transcript_id "ENSRNOT00000164777"; transcript_version "1"; gene_source "ensembl"; gene_biotype "lncRNA"; transcript_source "ensembl"; transcript_biotype "lncRNA";
Y	ensembl	exon	39487505	39487562	0	+	.	gene_id "ENSRNOG00000076232"; gene_version "1"; transcript_id "ENSRNOT00000125127"; transcript_version "1"; exon_number "2"; gene_source "ensembl"; gene_biotype "lncRNA"; transcript_source "ensembl"; transcript_biotype "lncRNA"; exon_id "ENSRNOE00000763790"; exon_version "1";
Y	ensembl	exon	39487505	39487562	0	+	.	gene_id "ENSRNOG00000076232"; gene_version "1"; transcript_id "ENSRNOT00000138841"; transcript_version "1"; exon_number "2"; gene_source "ensembl"; gene_biotype "lncRNA"; transcript_source "ensembl"; transcript_biotype "lncRNA"; exon_id "ENSRNOE00000763790"; exon_version "1";
Y	ensembl	exon	39487505	39487562	0	+	.	gene_id "ENSRNOG00000076232"; gene_version "1"; transcript_id "ENSRNOT00000164777"; transcript_version "1"; exon_number "2"; gene_source "ensembl"; gene_biotype "lncRNA"; transcript_source "ensembl"; transcript_biotype "lncRNA"; exon_id "ENSRNOE00000763790"; exon_version "1";
Y	ENSEMBL114_rn	exon	39487505	39487562	0.202656872427511	+	.	gene_id "ENSRNOG00000076232"; transcript_id "ENSRNOG00000076232_tx_4"; exon_id "Y_39487505_39487562_+"; exonnum "3"; txlen "637";
Y	ENSEMBL114_rn	exon	39487505	39487562	0.00498582310118951	+	.	gene_id "ENSRNOG00000076232"; transcript_id "ENSRNOG00000076232_tx_5"; exon_id "Y_39487505_39487562_+"; exonnum "3"; txlen "762";
Y	ensembl	exon	39489461	39489593	0	+	.	gene_id "ENSRNOG00000076232"; gene_version "1"; transcript_id "ENSRNOT00000133275"; transcript_version "1"; exon_number "1"; gene_source "ensembl"; gene_biotype "lncRNA"; transcript_source "ensembl"; transcript_biotype "lncRNA"; exon_id "ENSRNOE00000727412"; exon_version "1"; tag "Ensembl_canonical";
Y	ensembl	transcript	39489461	39492531	0	+	.	gene_id "ENSRNOG00000076232"; gene_version "1"; transcript_id "ENSRNOT00000133275"; transcript_version "1"; gene_source "ensembl"; gene_biotype "lncRNA"; transcript_source "ensembl"; transcript_biotype "lncRNA"; tag "Ensembl_canonical";
Y	ensembl	exon	39490094	39490181	0	+	.	gene_id "ENSRNOG00000076232"; gene_version "1"; transcript_id "ENSRNOT00000125127"; transcript_version "1"; exon_number "3"; gene_source "ensembl"; gene_biotype "lncRNA"; transcript_source "ensembl"; transcript_biotype "lncRNA"; exon_id "ENSRNOE00000738370"; exon_version "1";
Y	ensembl	exon	39490094	39490181	0	+	.	gene_id "ENSRNOG00000076232"; gene_version "1"; transcript_id "ENSRNOT00000138841"; transcript_version "1"; exon_number "3"; gene_source "ensembl"; gene_biotype "lncRNA"; transcript_source "ensembl"; transcript_biotype "lncRNA"; exon_id "ENSRNOE00000738370"; exon_version "1";
Y	ENSEMBL114_rn	exon	39490094	39490181	0.202656872427511	+	.	gene_id "ENSRNOG00000076232"; transcript_id "ENSRNOG00000076232_tx_4"; exon_id "Y_39490094_39490181_+"; exonnum "4"; txlen "637";
Y	ENSEMBL114_rn	exon	39490094	39490181	0.00498582310118951	+	.	gene_id "ENSRNOG00000076232"; transcript_id "ENSRNOG00000076232_tx_5"; exon_id "Y_39490094_39490181_+"; exonnum "4"; txlen "762";
Y	ensembl	exon	39490094	39492531	0	+	.	gene_id "ENSRNOG00000076232"; gene_version "1"; transcript_id "ENSRNOT00000164777"; transcript_version "1"; exon_number "3"; gene_source "ensembl"; gene_biotype "lncRNA"; transcript_source "ensembl"; transcript_biotype "lncRNA"; exon_id "ENSRNOE00000799481"; exon_version "1";
Y	ensembl	exon	39490094	39492531	0	+	.	gene_id "ENSRNOG00000076232"; gene_version "1"; transcript_id "ENSRNOT00000133275"; transcript_version "1"; exon_number "2"; gene_source "ensembl"; gene_biotype "lncRNA"; transcript_source "ensembl"; transcript_biotype "lncRNA"; exon_id "ENSRNOE00000799481"; exon_version "1"; tag "Ensembl_canonical";
Y	ensembl	exon	39490373	39490620	0	+	.	gene_id "ENSRNOG00000076232"; gene_version "1"; transcript_id "ENSRNOT00000138841"; transcript_version "1"; exon_number "4"; gene_source "ensembl"; gene_biotype "lncRNA"; transcript_source "ensembl"; transcript_biotype "lncRNA"; exon_id "ENSRNOE00000702712"; exon_version "1";
Y	ENSEMBL114_rn	exon	39490373	39490620	0.202656872427511	+	.	gene_id "ENSRNOG00000076232"; transcript_id "ENSRNOG00000076232_tx_4"; exon_id "Y_39490373_39490620_+"; exonnum "5"; txlen "637";
Y	ENSEMBL114_rn	exon	39490373	39490620	0.00498582310118951	+	.	gene_id "ENSRNOG00000076232"; transcript_id "ENSRNOG00000076232_tx_5"; exon_id "Y_39490373_39490620_+"; exonnum "5"; txlen "762";
Y	ensembl	exon	39490373	39492531	0	+	.	gene_id "ENSRNOG00000076232"; gene_version "1"; transcript_id "ENSRNOT00000125127"; transcript_version "1"; exon_number "4"; gene_source "ensembl"; gene_biotype "lncRNA"; transcript_source "ensembl"; transcript_biotype "lncRNA"; exon_id "ENSRNOE00000770418"; exon_version "1";
Y	ensembl	exon	39490841	39492531	0	+	.	gene_id "ENSRNOG00000076232"; gene_version "1"; transcript_id "ENSRNOT00000138841"; transcript_version "1"; exon_number "5"; gene_source "ensembl"; gene_biotype "lncRNA"; transcript_source "ensembl"; transcript_biotype "lncRNA"; exon_id "ENSRNOE00000783517"; exon_version "1";
Y	ensembl	exon	39596989	39597090	0	+	.	gene_id "ENSRNOG00000079695"; gene_version "1"; transcript_id "ENSRNOT00000162533"; transcript_version "1"; exon_number "5"; gene_source "ensembl"; gene_biotype "lncRNA"; transcript_source "ensembl"; transcript_biotype "lncRNA"; exon_id "ENSRNOE00000695413"; exon_version "1"; tag "Ensembl_canonical";
Y	ENSEMBL114_rn	exon	39596989	39597090	0.00864209337539515	+	.	gene_id "ENSRNOG00000079695"; transcript_id "ENSRNOG00000079695_tx_3"; exon_id "Y_39596989_39597090_+"; exonnum "4"; txlen "825";
Y	sraer114_es	exon	39625598	39625897	0.0122983636496008	+	.	gene_id "ENSRNOG00000079695"; transcript_id "ENSRNOG00000079695_tx_2"; exon_id "Y_39625598_39625897_+"; exonnum "1"; txlen "524";
Y	sraer114_es	exon	39625598	39625897	0.00830970516864918	+	.	gene_id "ENSRNOG00000079695"; transcript_id "ENSRNOG00000079695_tx_5"; exon_id "Y_39625598_39625897_+"; exonnum "1"; txlen "538";
Y	ensembl	exon	39631919	39632020	0	+	.	gene_id "ENSRNOG00000079695"; gene_version "1"; transcript_id "ENSRNOT00000162533"; transcript_version "1"; exon_number "6"; gene_source "ensembl"; gene_biotype "lncRNA"; transcript_source "ensembl"; transcript_biotype "lncRNA"; exon_id "ENSRNOE00000766377"; exon_version "1"; tag "Ensembl_canonical";
Y	ENSEMBL114_rn	exon	39631919	39632020	0.0122983636496008	+	.	gene_id "ENSRNOG00000079695"; transcript_id "ENSRNOG00000079695_tx_2"; exon_id "Y_39631919_39632020_+"; exonnum "2"; txlen "524";
Y	ENSEMBL114_rn	exon	39631919	39632020	0.00864209337539515	+	.	gene_id "ENSRNOG00000079695"; transcript_id "ENSRNOG00000079695_tx_3"; exon_id "Y_39631919_39632020_+"; exonnum "5"; txlen "825";
Y	ENSEMBL114_rn	exon	39631919	39632020	0.00830970516864918	+	.	gene_id "ENSRNOG00000079695"; transcript_id "ENSRNOG00000079695_tx_5"; exon_id "Y_39631919_39632020_+"; exonnum "2"; txlen "538";
Y	sraer114_ss	exon	39632265	39632386	0.0122983636496008	+	.	gene_id "ENSRNOG00000079695"; transcript_id "ENSRNOG00000079695_tx_2"; exon_id "Y_39632265_39632386_+"; exonnum "3"; txlen "524";
Y	sraer114_ss	exon	39632265	39632386	0.00864209337539515	+	.	gene_id "ENSRNOG00000079695"; transcript_id "ENSRNOG00000079695_tx_3"; exon_id "Y_39632265_39632386_+"; exonnum "6"; txlen "825";
Y	ensembl	exon	39683824	39683917	0	+	.	gene_id "ENSRNOG00000079695"; gene_version "1"; transcript_id "ENSRNOT00000162533"; transcript_version "1"; exon_number "7"; gene_source "ensembl"; gene_biotype "lncRNA"; transcript_source "ensembl"; transcript_biotype "lncRNA"; exon_id "ENSRNOE00000773140"; exon_version "1"; tag "Ensembl_canonical";
Y	ENSEMBL114_rn	exon	39683824	39683917	0.00830970516864918	+	.	gene_id "ENSRNOG00000079695"; transcript_id "ENSRNOG00000079695_tx_5"; exon_id "Y_39683824_39683917_+"; exonnum "3"; txlen "538";
Y	ensembl	exon	39685522	39685563	0	+	.	gene_id "ENSRNOG00000079695"; gene_version "1"; transcript_id "ENSRNOT00000162533"; transcript_version "1"; exon_number "8"; gene_source "ensembl"; gene_biotype "lncRNA"; transcript_source "ensembl"; transcript_biotype "lncRNA"; exon_id "ENSRNOE00000684864"; exon_version "1"; tag "Ensembl_canonical";
Y	ENSEMBL114_rn	exon	39685522	39685563	0.00830970516864918	+	.	gene_id "ENSRNOG00000079695"; transcript_id "ENSRNOG00000079695_tx_5"; exon_id "Y_39685522_39685563_+"; exonnum "4"; txlen "538";
Y	sraer114_es	exon	39716562	39716640	0.00631537592817338	+	.	gene_id "sraer114_gene_24775"; transcript_id "sraer114_gene_24775_tx_3"; exon_id "Y_39716562_39716640_+"; exonnum "1"; txlen "898";
Y	sraer114_es	exon	39716562	39716640	0.00631537592817338	+	.	gene_id "sraer114_gene_24775"; transcript_id "sraer114_gene_24775_tx_4"; exon_id "Y_39716562_39716640_+"; exonnum "1"; txlen "782";
Y	sraer114_mid	exon	39719287	39719388	0.00631537592817338	+	.	gene_id "sraer114_gene_24775"; transcript_id "sraer114_gene_24775_tx_3"; exon_id "Y_39719287_39719388_+"; exonnum "2"; txlen "898";
Y	sraer114_mid	exon	39719287	39719388	0.00631537592817338	+	.	gene_id "sraer114_gene_24775"; transcript_id "sraer114_gene_24775_tx_4"; exon_id "Y_39719287_39719388_+"; exonnum "2"; txlen "782";
Y	sraer114_mid	exon	39720249	39720443	0.00631537592817338	+	.	gene_id "sraer114_gene_24775"; transcript_id "sraer114_gene_24775_tx_3"; exon_id "Y_39720249_39720443_+"; exonnum "3"; txlen "898";
Y	sraer114_mid	exon	39720249	39720443	0.00631537592817338	+	.	gene_id "sraer114_gene_24775"; transcript_id "sraer114_gene_24775_tx_4"; exon_id "Y_39720249_39720443_+"; exonnum "3"; txlen "782";
Y	sraer114_mid	exon	39729868	39729950	0.00631537592817338	+	.	gene_id "sraer114_gene_24775"; transcript_id "sraer114_gene_24775_tx_3"; exon_id "Y_39729868_39729950_+"; exonnum "4"; txlen "898";
Y	sraer114_mid	exon	39729868	39729950	0.00631537592817338	+	.	gene_id "sraer114_gene_24775"; transcript_id "sraer114_gene_24775_tx_4"; exon_id "Y_39729868_39729950_+"; exonnum "4"; txlen "782";
Y	sraer114_es	exon	39749985	39750115	0.0255938919194395	+	.	gene_id "sraer114_gene_24775"; transcript_id "sraer114_gene_24775_tx_1"; exon_id "Y_39749985_39750115_+"; exonnum "1"; txlen "570";
Y	sraer114_mid	exon	39759691	39759820	0.0255938919194395	+	.	gene_id "sraer114_gene_24775"; transcript_id "sraer114_gene_24775_tx_1"; exon_id "Y_39759691_39759820_+"; exonnum "2"; txlen "570";
Y	sraer114_mid	exon	39759691	39759820	0.00631537592817338	+	.	gene_id "sraer114_gene_24775"; transcript_id "sraer114_gene_24775_tx_3"; exon_id "Y_39759691_39759820_+"; exonnum "5"; txlen "898";
Y	sraer114_mid	exon	39759691	39759820	0.00631537592817338	+	.	gene_id "sraer114_gene_24775"; transcript_id "sraer114_gene_24775_tx_4"; exon_id "Y_39759691_39759820_+"; exonnum "5"; txlen "782";
Y	sraer114_mid	exon	39766893	39767008	0.0255938919194395	+	.	gene_id "sraer114_gene_24775"; transcript_id "sraer114_gene_24775_tx_1"; exon_id "Y_39766893_39767008_+"; exonnum "3"; txlen "570";
Y	sraer114_mid	exon	39766893	39767008	0.00631537592817338	+	.	gene_id "sraer114_gene_24775"; transcript_id "sraer114_gene_24775_tx_3"; exon_id "Y_39766893_39767008_+"; exonnum "6"; txlen "898";
Y	sraer114_ss	exon	39797539	39797731	0.0255938919194395	+	.	gene_id "sraer114_gene_24775"; transcript_id "sraer114_gene_24775_tx_1"; exon_id "Y_39797539_39797731_+"; exonnum "4"; txlen "570";
Y	sraer114_ss	exon	39797539	39797731	0.00631537592817338	+	.	gene_id "sraer114_gene_24775"; transcript_id "sraer114_gene_24775_tx_3"; exon_id "Y_39797539_39797731_+"; exonnum "7"; txlen "898";
Y	sraer114_ss	exon	39797539	39797731	0.00631537592817338	+	.	gene_id "sraer114_gene_24775"; transcript_id "sraer114_gene_24775_tx_4"; exon_id "Y_39797539_39797731_+"; exonnum "6"; txlen "782";
Y	ensembl	exon	39843456	39843495	0	+	.	gene_id "ENSRNOG00000090416"; gene_version "1"; transcript_id "ENSRNOT00000136862"; transcript_version "1"; exon_number "1"; gene_source "ensembl"; gene_biotype "lncRNA"; transcript_source "ensembl"; transcript_biotype "lncRNA"; exon_id "ENSRNOE00000766281"; exon_version "1";
Y	ENSEMBL114_rn	exon	39843456	39843495	0.0149574693035685	+	.	gene_id "ENSRNOG00000090416"; transcript_id "ENSRNOG00000090416_tx_6"; exon_id "Y_39843456_39843495_+"; exonnum "1"; txlen "1132";
Y	ensembl	gene	39843456	40075761	0	+	.	gene_id "ENSRNOG00000090416"; gene_version "1"; gene_source "ensembl"; gene_biotype "lncRNA";
Y	ensembl	transcript	39843456	40075761	0	+	.	gene_id "ENSRNOG00000090416"; gene_version "1"; transcript_id "ENSRNOT00000136862"; transcript_version "1"; gene_source "ensembl"; gene_biotype "lncRNA"; transcript_source "ensembl"; transcript_biotype "lncRNA";
Y	ensembl	exon	39854593	39854649	0	+	.	gene_id "ENSRNOG00000090416"; gene_version "1"; transcript_id "ENSRNOT00000166737"; transcript_version "1"; exon_number "1"; gene_source "ensembl"; gene_biotype "lncRNA"; transcript_source "ensembl"; transcript_biotype "lncRNA"; exon_id "ENSRNOE00000670773"; exon_version "1";
Y	ENSEMBL114_rn	exon	39854593	39854649	0.0149574693035685	+	.	gene_id "ENSRNOG00000090416"; transcript_id "ENSRNOG00000090416_tx_7"; exon_id "Y_39854593_39854649_+"; exonnum "1"; txlen "1149";
Y	ensembl	transcript	39854593	39909061	0	+	.	gene_id "ENSRNOG00000090416"; gene_version "1"; transcript_id "ENSRNOT00000166737"; transcript_version "1"; gene_source "ensembl"; gene_biotype "lncRNA"; transcript_source "ensembl"; transcript_biotype "lncRNA";
```
