## Supplementary material for "Significantly Improved Mouse and Rat Genome Annotation Using Sequence Read Archive RNA-seq Data": rat_SRA_ENSEMBL114.gtf: rat_SRA_ENSEMBL114.gtf (part 1072 of 1073)

```
Y	ensembl	exon	39854727	39854781	0	+	.	gene_id "ENSRNOG00000090416"; gene_version "1"; transcript_id "ENSRNOT00000136862"; transcript_version "1"; exon_number "2"; gene_source "ensembl"; gene_biotype "lncRNA"; transcript_source "ensembl"; transcript_biotype "lncRNA"; exon_id "ENSRNOE00000671473"; exon_version "1";
Y	ensembl	exon	39854727	39854794	0	+	.	gene_id "ENSRNOG00000090416"; gene_version "1"; transcript_id "ENSRNOT00000166737"; transcript_version "1"; exon_number "2"; gene_source "ensembl"; gene_biotype "lncRNA"; transcript_source "ensembl"; transcript_biotype "lncRNA"; exon_id "ENSRNOE00000793651"; exon_version "1";
Y	ENSEMBL114_rn	exon	39854727	39854794	0.0149574693035685	+	.	gene_id "ENSRNOG00000090416"; transcript_id "ENSRNOG00000090416_tx_6"; exon_id "Y_39854727_39854794_+"; exonnum "2"; txlen "1132";
Y	ENSEMBL114_rn	exon	39854727	39854794	0.0149574693035685	+	.	gene_id "ENSRNOG00000090416"; transcript_id "ENSRNOG00000090416_tx_7"; exon_id "Y_39854727_39854794_+"; exonnum "2"; txlen "1149";
Y	ensembl	exon	39873922	39874058	0	+	.	gene_id "ENSRNOG00000090416"; gene_version "1"; transcript_id "ENSRNOT00000166737"; transcript_version "1"; exon_number "3"; gene_source "ensembl"; gene_biotype "lncRNA"; transcript_source "ensembl"; transcript_biotype "lncRNA"; exon_id "ENSRNOE00000721396"; exon_version "1";
Y	ENSEMBL114_rn	exon	39873922	39874058	0.0149574693035685	+	.	gene_id "ENSRNOG00000090416"; transcript_id "ENSRNOG00000090416_tx_6"; exon_id "Y_39873922_39874058_+"; exonnum "3"; txlen "1132";
Y	ENSEMBL114_rn	exon	39873922	39874058	0.0149574693035685	+	.	gene_id "ENSRNOG00000090416"; transcript_id "ENSRNOG00000090416_tx_7"; exon_id "Y_39873922_39874058_+"; exonnum "3"; txlen "1149";
Y	ensembl	exon	39877329	39877470	0	+	.	gene_id "ENSRNOG00000090416"; gene_version "1"; transcript_id "ENSRNOT00000173832"; transcript_version "1"; exon_number "1"; gene_source "ensembl"; gene_biotype "lncRNA"; transcript_source "ensembl"; transcript_biotype "lncRNA"; exon_id "ENSRNOE00000727221"; exon_version "1"; tag "Ensembl_canonical";
Y	ensembl	transcript	39877329	40009523	0	+	.	gene_id "ENSRNOG00000090416"; gene_version "1"; transcript_id "ENSRNOT00000173832"; transcript_version "1"; gene_source "ensembl"; gene_biotype "lncRNA"; transcript_source "ensembl"; transcript_biotype "lncRNA"; tag "Ensembl_canonical";
Y	ensembl	exon	39900849	39900912	0	+	.	gene_id "ENSRNOG00000090416"; gene_version "1"; transcript_id "ENSRNOT00000156135"; transcript_version "1"; exon_number "1"; gene_source "ensembl"; gene_biotype "lncRNA"; transcript_source "ensembl"; transcript_biotype "lncRNA"; exon_id "ENSRNOE00000690724"; exon_version "1";
Y	ENSEMBL114_rn	exon	39900849	39900912	0.0772776121179217	+	.	gene_id "ENSRNOG00000090416"; transcript_id "ENSRNOG00000090416_tx_2"; exon_id "Y_39900849_39900912_+"; exonnum "1"; txlen "1094";
Y	ensembl	transcript	39900849	40004505	0	+	.	gene_id "ENSRNOG00000090416"; gene_version "1"; transcript_id "ENSRNOT00000156135"; transcript_version "1"; gene_source "ensembl"; gene_biotype "lncRNA"; transcript_source "ensembl"; transcript_biotype "lncRNA";
Y	ensembl	exon	39908929	39909061	0	+	.	gene_id "ENSRNOG00000090416"; gene_version "1"; transcript_id "ENSRNOT00000166737"; transcript_version "1"; exon_number "4"; gene_source "ensembl"; gene_biotype "lncRNA"; transcript_source "ensembl"; transcript_biotype "lncRNA"; exon_id "ENSRNOE00000817455"; exon_version "1";
Y	ensembl	exon	39908929	39909109	0	+	.	gene_id "ENSRNOG00000090416"; gene_version "1"; transcript_id "ENSRNOT00000173832"; transcript_version "1"; exon_number "2"; gene_source "ensembl"; gene_biotype "lncRNA"; transcript_source "ensembl"; transcript_biotype "lncRNA"; exon_id "ENSRNOE00000792323"; exon_version "1"; tag "Ensembl_canonical";
Y	ensembl	exon	39908929	39909109	0	+	.	gene_id "ENSRNOG00000090416"; gene_version "1"; transcript_id "ENSRNOT00000156135"; transcript_version "1"; exon_number "2"; gene_source "ensembl"; gene_biotype "lncRNA"; transcript_source "ensembl"; transcript_biotype "lncRNA"; exon_id "ENSRNOE00000792323"; exon_version "1";
Y	ENSEMBL114_rn	exon	39908929	39909109	0.0772776121179217	+	.	gene_id "ENSRNOG00000090416"; transcript_id "ENSRNOG00000090416_tx_2"; exon_id "Y_39908929_39909109_+"; exonnum "2"; txlen "1094";
Y	ENSEMBL114_rn	exon	39908929	39909109	0.0149574693035685	+	.	gene_id "ENSRNOG00000090416"; transcript_id "ENSRNOG00000090416_tx_6"; exon_id "Y_39908929_39909109_+"; exonnum "4"; txlen "1132";
Y	ENSEMBL114_rn	exon	39908929	39909109	0.0149574693035685	+	.	gene_id "ENSRNOG00000090416"; transcript_id "ENSRNOG00000090416_tx_7"; exon_id "Y_39908929_39909109_+"; exonnum "4"; txlen "1149";
Y	ensembl	exon	39913806	39914004	0	+	.	gene_id "ENSRNOG00000090416"; gene_version "1"; transcript_id "ENSRNOT00000173832"; transcript_version "1"; exon_number "3"; gene_source "ensembl"; gene_biotype "lncRNA"; transcript_source "ensembl"; transcript_biotype "lncRNA"; exon_id "ENSRNOE00000700533"; exon_version "1"; tag "Ensembl_canonical";
Y	ensembl	exon	39913806	39914004	0	+	.	gene_id "ENSRNOG00000090416"; gene_version "1"; transcript_id "ENSRNOT00000156135"; transcript_version "1"; exon_number "3"; gene_source "ensembl"; gene_biotype "lncRNA"; transcript_source "ensembl"; transcript_biotype "lncRNA"; exon_id "ENSRNOE00000700533"; exon_version "1";
Y	ENSEMBL114_rn	exon	39913806	39914004	0.0772776121179217	+	.	gene_id "ENSRNOG00000090416"; transcript_id "ENSRNOG00000090416_tx_2"; exon_id "Y_39913806_39914004_+"; exonnum "3"; txlen "1094";
Y	ENSEMBL114_rn	exon	39913806	39914004	0.0149574693035685	+	.	gene_id "ENSRNOG00000090416"; transcript_id "ENSRNOG00000090416_tx_6"; exon_id "Y_39913806_39914004_+"; exonnum "5"; txlen "1132";
Y	ENSEMBL114_rn	exon	39913806	39914004	0.0149574693035685	+	.	gene_id "ENSRNOG00000090416"; transcript_id "ENSRNOG00000090416_tx_7"; exon_id "Y_39913806_39914004_+"; exonnum "5"; txlen "1149";
Y	ensembl	exon	39913845	39914004	0	+	.	gene_id "ENSRNOG00000090416"; gene_version "1"; transcript_id "ENSRNOT00000124800"; transcript_version "1"; exon_number "1"; gene_source "ensembl"; gene_biotype "lncRNA"; transcript_source "ensembl"; transcript_biotype "lncRNA"; exon_id "ENSRNOE00000785664"; exon_version "1";
Y	ensembl	transcript	39913845	39965162	0	+	.	gene_id "ENSRNOG00000090416"; gene_version "1"; transcript_id "ENSRNOT00000124800"; transcript_version "1"; gene_source "ensembl"; gene_biotype "lncRNA"; transcript_source "ensembl"; transcript_biotype "lncRNA";
Y	ensembl	exon	39935955	39936101	0	+	.	gene_id "ENSRNOG00000090416"; gene_version "1"; transcript_id "ENSRNOT00000173832"; transcript_version "1"; exon_number "4"; gene_source "ensembl"; gene_biotype "lncRNA"; transcript_source "ensembl"; transcript_biotype "lncRNA"; exon_id "ENSRNOE00000705290"; exon_version "1"; tag "Ensembl_canonical";
Y	ensembl	exon	39935955	39936101	0	+	.	gene_id "ENSRNOG00000090416"; gene_version "1"; transcript_id "ENSRNOT00000156135"; transcript_version "1"; exon_number "4"; gene_source "ensembl"; gene_biotype "lncRNA"; transcript_source "ensembl"; transcript_biotype "lncRNA"; exon_id "ENSRNOE00000705290"; exon_version "1";
Y	ensembl	exon	39935955	39936101	0	+	.	gene_id "ENSRNOG00000090416"; gene_version "1"; transcript_id "ENSRNOT00000124800"; transcript_version "1"; exon_number "2"; gene_source "ensembl"; gene_biotype "lncRNA"; transcript_source "ensembl"; transcript_biotype "lncRNA"; exon_id "ENSRNOE00000705290"; exon_version "1";
Y	ENSEMBL114_rn	exon	39935955	39936101	0.0772776121179217	+	.	gene_id "ENSRNOG00000090416"; transcript_id "ENSRNOG00000090416_tx_2"; exon_id "Y_39935955_39936101_+"; exonnum "4"; txlen "1094";
Y	ENSEMBL114_rn	exon	39935955	39936101	0.0149574693035685	+	.	gene_id "ENSRNOG00000090416"; transcript_id "ENSRNOG00000090416_tx_6"; exon_id "Y_39935955_39936101_+"; exonnum "6"; txlen "1132";
Y	ENSEMBL114_rn	exon	39935955	39936101	0.0149574693035685	+	.	gene_id "ENSRNOG00000090416"; transcript_id "ENSRNOG00000090416_tx_7"; exon_id "Y_39935955_39936101_+"; exonnum "6"; txlen "1149";
Y	sraer114_es	exon	39942191	39942332	0.00797731696190321	+	.	gene_id "ENSRNOG00000090416"; transcript_id "ENSRNOG00000090416_tx_12"; exon_id "Y_39942191_39942332_+"; exonnum "1"; txlen "502";
Y	ensembl	exon	39964297	39964376	0	+	.	gene_id "ENSRNOG00000090416"; gene_version "1"; transcript_id "ENSRNOT00000156135"; transcript_version "1"; exon_number "5"; gene_source "ensembl"; gene_biotype "lncRNA"; transcript_source "ensembl"; transcript_biotype "lncRNA"; exon_id "ENSRNOE00000774623"; exon_version "1";
Y	ensembl	exon	39964297	39964376	0	+	.	gene_id "ENSRNOG00000090416"; gene_version "1"; transcript_id "ENSRNOT00000124800"; transcript_version "1"; exon_number "3"; gene_source "ensembl"; gene_biotype "lncRNA"; transcript_source "ensembl"; transcript_biotype "lncRNA"; exon_id "ENSRNOE00000774623"; exon_version "1";
Y	ENSEMBL114_rn	exon	39964297	39964376	0.00797731696190321	+	.	gene_id "ENSRNOG00000090416"; transcript_id "ENSRNOG00000090416_tx_12"; exon_id "Y_39964297_39964376_+"; exonnum "2"; txlen "502";
Y	ENSEMBL114_rn	exon	39964297	39964376	0.0772776121179217	+	.	gene_id "ENSRNOG00000090416"; transcript_id "ENSRNOG00000090416_tx_2"; exon_id "Y_39964297_39964376_+"; exonnum "5"; txlen "1094";
Y	ENSEMBL114_rn	exon	39964297	39964376	0.0149574693035685	+	.	gene_id "ENSRNOG00000090416"; transcript_id "ENSRNOG00000090416_tx_6"; exon_id "Y_39964297_39964376_+"; exonnum "7"; txlen "1132";
Y	ENSEMBL114_rn	exon	39964297	39964376	0.0149574693035685	+	.	gene_id "ENSRNOG00000090416"; transcript_id "ENSRNOG00000090416_tx_7"; exon_id "Y_39964297_39964376_+"; exonnum "7"; txlen "1149";
Y	ensembl	exon	39964850	39965162	0	+	.	gene_id "ENSRNOG00000090416"; gene_version "1"; transcript_id "ENSRNOT00000124800"; transcript_version "1"; exon_number "4"; gene_source "ensembl"; gene_biotype "lncRNA"; transcript_source "ensembl"; transcript_biotype "lncRNA"; exon_id "ENSRNOE00000685743"; exon_version "1";
Y	ensembl	exon	40004377	40004505	0	+	.	gene_id "ENSRNOG00000090416"; gene_version "1"; transcript_id "ENSRNOT00000156135"; transcript_version "1"; exon_number "6"; gene_source "ensembl"; gene_biotype "lncRNA"; transcript_source "ensembl"; transcript_biotype "lncRNA"; exon_id "ENSRNOE00000773400"; exon_version "1";
Y	sraer114_mid	exon	40004377	40004656	0.00797731696190321	+	.	gene_id "ENSRNOG00000090416"; transcript_id "ENSRNOG00000090416_tx_12"; exon_id "Y_40004377_40004656_+"; exonnum "3"; txlen "502";
Y	sraer114_mid	exon	40004377	40004656	0.0772776121179217	+	.	gene_id "ENSRNOG00000090416"; transcript_id "ENSRNOG00000090416_tx_2"; exon_id "Y_40004377_40004656_+"; exonnum "6"; txlen "1094";
Y	sraer114_mid	exon	40004377	40004656	0.0149574693035685	+	.	gene_id "ENSRNOG00000090416"; transcript_id "ENSRNOG00000090416_tx_6"; exon_id "Y_40004377_40004656_+"; exonnum "8"; txlen "1132";
Y	sraer114_mid	exon	40004377	40004656	0.0149574693035685	+	.	gene_id "ENSRNOG00000090416"; transcript_id "ENSRNOG00000090416_tx_7"; exon_id "Y_40004377_40004656_+"; exonnum "8"; txlen "1149";
Y	ensembl	exon	40005421	40005480	0	+	.	gene_id "ENSRNOG00000090416"; gene_version "1"; transcript_id "ENSRNOT00000173832"; transcript_version "1"; exon_number "5"; gene_source "ensembl"; gene_biotype "lncRNA"; transcript_source "ensembl"; transcript_biotype "lncRNA"; exon_id "ENSRNOE00000740368"; exon_version "1"; tag "Ensembl_canonical";
Y	ENSEMBL114_rn	exon	40005421	40005480	0.0772776121179217	+	.	gene_id "ENSRNOG00000090416"; transcript_id "ENSRNOG00000090416_tx_2"; exon_id "Y_40005421_40005480_+"; exonnum "7"; txlen "1094";
Y	ensembl	exon	40009441	40009523	0	+	.	gene_id "ENSRNOG00000090416"; gene_version "1"; transcript_id "ENSRNOT00000173832"; transcript_version "1"; exon_number "6"; gene_source "ensembl"; gene_biotype "lncRNA"; transcript_source "ensembl"; transcript_biotype "lncRNA"; exon_id "ENSRNOE00000759544"; exon_version "1"; tag "Ensembl_canonical";
Y	ENSEMBL114_rn	exon	40009441	40009523	0.0772776121179217	+	.	gene_id "ENSRNOG00000090416"; transcript_id "ENSRNOG00000090416_tx_2"; exon_id "Y_40009441_40009523_+"; exonnum "8"; txlen "1094";
Y	ensembl	exon	40070778	40070958	0	+	.	gene_id "ENSRNOG00000090416"; gene_version "1"; transcript_id "ENSRNOT00000136862"; transcript_version "1"; exon_number "3"; gene_source "ensembl"; gene_biotype "lncRNA"; transcript_source "ensembl"; transcript_biotype "lncRNA"; exon_id "ENSRNOE00000798448"; exon_version "1";
Y	ensembl	exon	40075661	40075761	0	+	.	gene_id "ENSRNOG00000090416"; gene_version "1"; transcript_id "ENSRNOT00000136862"; transcript_version "1"; exon_number "4"; gene_source "ensembl"; gene_biotype "lncRNA"; transcript_source "ensembl"; transcript_biotype "lncRNA"; exon_id "ENSRNOE00000776342"; exon_version "1";
Y	ensembl	exon	40181805	40181914	0	+	.	gene_id "ENSRNOG00000080570"; gene_version "1"; transcript_id "ENSRNOT00000157479"; transcript_version "1"; exon_number "1"; gene_source "ensembl"; gene_biotype "lncRNA"; transcript_source "ensembl"; transcript_biotype "lncRNA"; exon_id "ENSRNOE00000681709"; exon_version "1"; tag "Ensembl_canonical";
Y	ensembl	gene	40181805	40182822	0	+	.	gene_id "ENSRNOG00000080570"; gene_version "1"; gene_source "ensembl"; gene_biotype "lncRNA";
Y	ensembl	transcript	40181805	40182822	0	+	.	gene_id "ENSRNOG00000080570"; gene_version "1"; transcript_id "ENSRNOT00000157479"; transcript_version "1"; gene_source "ensembl"; gene_biotype "lncRNA"; transcript_source "ensembl"; transcript_biotype "lncRNA"; tag "Ensembl_canonical";
Y	ensembl	exon	40182231	40182334	0	+	.	gene_id "ENSRNOG00000080570"; gene_version "1"; transcript_id "ENSRNOT00000157479"; transcript_version "1"; exon_number "2"; gene_source "ensembl"; gene_biotype "lncRNA"; transcript_source "ensembl"; transcript_biotype "lncRNA"; exon_id "ENSRNOE00000759689"; exon_version "1"; tag "Ensembl_canonical";
Y	ensembl	exon	40182526	40182822	0	+	.	gene_id "ENSRNOG00000080570"; gene_version "1"; transcript_id "ENSRNOT00000157479"; transcript_version "1"; exon_number "3"; gene_source "ensembl"; gene_biotype "lncRNA"; transcript_source "ensembl"; transcript_biotype "lncRNA"; exon_id "ENSRNOE00000746371"; exon_version "1"; tag "Ensembl_canonical";
Y	ensembl	exon	40635558	40635760	0	+	.	gene_id "ENSRNOG00000082759"; gene_version "1"; transcript_id "ENSRNOT00000133033"; transcript_version "1"; exon_number "1"; gene_source "ensembl"; gene_biotype "protein_coding"; transcript_source "ensembl"; transcript_biotype "protein_coding"; exon_id "ENSRNOE00000682936"; exon_version "1"; tag "Ensembl_canonical";
Y	ensembl	five_prime_utr	40635558	40635760	0	+	.	gene_id "ENSRNOG00000082759"; gene_version "1"; transcript_id "ENSRNOT00000133033"; transcript_version "1"; gene_source "ensembl"; gene_biotype "protein_coding"; transcript_source "ensembl"; transcript_biotype "protein_coding"; tag "Ensembl_canonical";
Y	ensembl	exon	40635558	40635760	0	+	.	gene_id "ENSRNOG00000082759"; gene_version "1"; transcript_id "ENSRNOT00000151629"; transcript_version "1"; exon_number "1"; gene_source "ensembl"; gene_biotype "protein_coding"; transcript_source "ensembl"; transcript_biotype "protein_coding"; exon_id "ENSRNOE00000682936"; exon_version "1";
Y	ensembl	five_prime_utr	40635558	40635760	0	+	.	gene_id "ENSRNOG00000082759"; gene_version "1"; transcript_id "ENSRNOT00000151629"; transcript_version "1"; gene_source "ensembl"; gene_biotype "protein_coding"; transcript_source "ensembl"; transcript_biotype "protein_coding";
Y	ensembl	transcript	40635558	40637907	0	+	.	gene_id "ENSRNOG00000082759"; gene_version "1"; transcript_id "ENSRNOT00000151629"; transcript_version "1"; gene_source "ensembl"; gene_biotype "protein_coding"; transcript_source "ensembl"; transcript_biotype "protein_coding";
Y	ensembl	gene	40635558	40638501	0	+	.	gene_id "ENSRNOG00000082759"; gene_version "1"; gene_source "ensembl"; gene_biotype "protein_coding";
Y	ensembl	transcript	40635558	40638501	0	+	.	gene_id "ENSRNOG00000082759"; gene_version "1"; transcript_id "ENSRNOT00000133033"; transcript_version "1"; gene_source "ensembl"; gene_biotype "protein_coding"; transcript_source "ensembl"; transcript_biotype "protein_coding"; tag "Ensembl_canonical";
Y	ensembl	exon	40635561	40635760	0	+	.	gene_id "ENSRNOG00000082759"; gene_version "1"; transcript_id "ENSRNOT00000149260"; transcript_version "1"; exon_number "1"; gene_source "ensembl"; gene_biotype "protein_coding"; transcript_source "ensembl"; transcript_biotype "protein_coding"; exon_id "ENSRNOE00000707324"; exon_version "1";
Y	ensembl	five_prime_utr	40635561	40635760	0	+	.	gene_id "ENSRNOG00000082759"; gene_version "1"; transcript_id "ENSRNOT00000149260"; transcript_version "1"; gene_source "ensembl"; gene_biotype "protein_coding"; transcript_source "ensembl"; transcript_biotype "protein_coding";
Y	ensembl	transcript	40635561	40638501	0	+	.	gene_id "ENSRNOG00000082759"; gene_version "1"; transcript_id "ENSRNOT00000149260"; transcript_version "1"; gene_source "ensembl"; gene_biotype "protein_coding"; transcript_source "ensembl"; transcript_biotype "protein_coding";
Y	ensembl	five_prime_utr	40636794	40636968	0	+	.	gene_id "ENSRNOG00000082759"; gene_version "1"; transcript_id "ENSRNOT00000149260"; transcript_version "1"; gene_source "ensembl"; gene_biotype "protein_coding"; transcript_source "ensembl"; transcript_biotype "protein_coding";
Y	ensembl	five_prime_utr	40636794	40636968	0	+	.	gene_id "ENSRNOG00000082759"; gene_version "1"; transcript_id "ENSRNOT00000133033"; transcript_version "1"; gene_source "ensembl"; gene_biotype "protein_coding"; transcript_source "ensembl"; transcript_biotype "protein_coding"; tag "Ensembl_canonical";
Y	ensembl	exon	40636794	40637659	0	+	.	gene_id "ENSRNOG00000082759"; gene_version "1"; transcript_id "ENSRNOT00000149260"; transcript_version "1"; exon_number "2"; gene_source "ensembl"; gene_biotype "protein_coding"; transcript_source "ensembl"; transcript_biotype "protein_coding"; exon_id "ENSRNOE00000746070"; exon_version "1";
Y	ensembl	exon	40636794	40638501	0	+	.	gene_id "ENSRNOG00000082759"; gene_version "1"; transcript_id "ENSRNOT00000133033"; transcript_version "1"; exon_number "2"; gene_source "ensembl"; gene_biotype "protein_coding"; transcript_source "ensembl"; transcript_biotype "protein_coding"; exon_id "ENSRNOE00000672564"; exon_version "1"; tag "Ensembl_canonical";
Y	ensembl	five_prime_utr	40636839	40636968	0	+	.	gene_id "ENSRNOG00000082759"; gene_version "1"; transcript_id "ENSRNOT00000151629"; transcript_version "1"; gene_source "ensembl"; gene_biotype "protein_coding"; transcript_source "ensembl"; transcript_biotype "protein_coding";
Y	ensembl	exon	40636839	40637659	0	+	.	gene_id "ENSRNOG00000082759"; gene_version "1"; transcript_id "ENSRNOT00000151629"; transcript_version "1"; exon_number "2"; gene_source "ensembl"; gene_biotype "protein_coding"; transcript_source "ensembl"; transcript_biotype "protein_coding"; exon_id "ENSRNOE00000790559"; exon_version "1";
Y	ensembl	start_codon	40636969	40636971	0	+	0	gene_id "ENSRNOG00000082759"; gene_version "1"; transcript_id "ENSRNOT00000149260"; transcript_version "1"; exon_number "2"; gene_source "ensembl"; gene_biotype "protein_coding"; transcript_source "ensembl"; transcript_biotype "protein_coding";
Y	ensembl	start_codon	40636969	40636971	0	+	0	gene_id "ENSRNOG00000082759"; gene_version "1"; transcript_id "ENSRNOT00000133033"; transcript_version "1"; exon_number "2"; gene_source "ensembl"; gene_biotype "protein_coding"; transcript_source "ensembl"; transcript_biotype "protein_coding"; tag "Ensembl_canonical";
Y	ensembl	start_codon	40636969	40636971	0	+	0	gene_id "ENSRNOG00000082759"; gene_version "1"; transcript_id "ENSRNOT00000151629"; transcript_version "1"; exon_number "2"; gene_source "ensembl"; gene_biotype "protein_coding"; transcript_source "ensembl"; transcript_biotype "protein_coding";
Y	ensembl	CDS	40636969	40637655	0	+	0	gene_id "ENSRNOG00000082759"; gene_version "1"; transcript_id "ENSRNOT00000149260"; transcript_version "1"; exon_number "2"; gene_source "ensembl"; gene_biotype "protein_coding"; transcript_source "ensembl"; transcript_biotype "protein_coding"; protein_id "ENSRNOP00000105680"; protein_version "1";
Y	ensembl	CDS	40636969	40637655	0	+	0	gene_id "ENSRNOG00000082759"; gene_version "1"; transcript_id "ENSRNOT00000133033"; transcript_version "1"; exon_number "2"; gene_source "ensembl"; gene_biotype "protein_coding"; transcript_source "ensembl"; transcript_biotype "protein_coding"; protein_id "ENSRNOP00000111070"; protein_version "1"; tag "Ensembl_canonical";
Y	ensembl	CDS	40636969	40637655	0	+	0	gene_id "ENSRNOG00000082759"; gene_version "1"; transcript_id "ENSRNOT00000151629"; transcript_version "1"; exon_number "2"; gene_source "ensembl"; gene_biotype "protein_coding"; transcript_source "ensembl"; transcript_biotype "protein_coding"; protein_id "ENSRNOP00000102957"; protein_version "1";
Y	ensembl	stop_codon	40637656	40637658	0	+	0	gene_id "ENSRNOG00000082759"; gene_version "1"; transcript_id "ENSRNOT00000149260"; transcript_version "1"; exon_number "2"; gene_source "ensembl"; gene_biotype "protein_coding"; transcript_source "ensembl"; transcript_biotype "protein_coding";
Y	ensembl	stop_codon	40637656	40637658	0	+	0	gene_id "ENSRNOG00000082759"; gene_version "1"; transcript_id "ENSRNOT00000133033"; transcript_version "1"; exon_number "2"; gene_source "ensembl"; gene_biotype "protein_coding"; transcript_source "ensembl"; transcript_biotype "protein_coding"; tag "Ensembl_canonical";
Y	ensembl	stop_codon	40637656	40637658	0	+	0	gene_id "ENSRNOG00000082759"; gene_version "1"; transcript_id "ENSRNOT00000151629"; transcript_version "1"; exon_number "2"; gene_source "ensembl"; gene_biotype "protein_coding"; transcript_source "ensembl"; transcript_biotype "protein_coding";
Y	ensembl	three_prime_utr	40637659	40637659	0	+	.	gene_id "ENSRNOG00000082759"; gene_version "1"; transcript_id "ENSRNOT00000149260"; transcript_version "1"; gene_source "ensembl"; gene_biotype "protein_coding"; transcript_source "ensembl"; transcript_biotype "protein_coding";
Y	ensembl	three_prime_utr	40637659	40637659	0	+	.	gene_id "ENSRNOG00000082759"; gene_version "1"; transcript_id "ENSRNOT00000151629"; transcript_version "1"; gene_source "ensembl"; gene_biotype "protein_coding"; transcript_source "ensembl"; transcript_biotype "protein_coding";
Y	ensembl	three_prime_utr	40637659	40638501	0	+	.	gene_id "ENSRNOG00000082759"; gene_version "1"; transcript_id "ENSRNOT00000133033"; transcript_version "1"; gene_source "ensembl"; gene_biotype "protein_coding"; transcript_source "ensembl"; transcript_biotype "protein_coding"; tag "Ensembl_canonical";
Y	ensembl	exon	40637739	40637907	0	+	.	gene_id "ENSRNOG00000082759"; gene_version "1"; transcript_id "ENSRNOT00000151629"; transcript_version "1"; exon_number "3"; gene_source "ensembl"; gene_biotype "protein_coding"; transcript_source "ensembl"; transcript_biotype "protein_coding"; exon_id "ENSRNOE00000760416"; exon_version "1";
Y	ensembl	three_prime_utr	40637739	40637907	0	+	.	gene_id "ENSRNOG00000082759"; gene_version "1"; transcript_id "ENSRNOT00000151629"; transcript_version "1"; gene_source "ensembl"; gene_biotype "protein_coding"; transcript_source "ensembl"; transcript_biotype "protein_coding";
Y	ensembl	exon	40637739	40638501	0	+	.	gene_id "ENSRNOG00000082759"; gene_version "1"; transcript_id "ENSRNOT00000149260"; transcript_version "1"; exon_number "3"; gene_source "ensembl"; gene_biotype "protein_coding"; transcript_source "ensembl"; transcript_biotype "protein_coding"; exon_id "ENSRNOE00000806011"; exon_version "1";
Y	ensembl	three_prime_utr	40637739	40638501	0	+	.	gene_id "ENSRNOG00000082759"; gene_version "1"; transcript_id "ENSRNOT00000149260"; transcript_version "1"; gene_source "ensembl"; gene_biotype "protein_coding"; transcript_source "ensembl"; transcript_biotype "protein_coding";
Y	ensembl	exon	40733806	40734246	0	+	.	gene_id "ENSRNOG00000084060"; gene_version "1"; transcript_id "ENSRNOT00000167917"; transcript_version "1"; exon_number "1"; gene_source "ensembl"; gene_biotype "lncRNA"; transcript_source "ensembl"; transcript_biotype "lncRNA"; exon_id "ENSRNOE00000773565"; exon_version "1"; tag "Ensembl_canonical";
Y	ensembl	transcript	40733806	40756411	0	+	.	gene_id "ENSRNOG00000084060"; gene_version "1"; transcript_id "ENSRNOT00000167917"; transcript_version "1"; gene_source "ensembl"; gene_biotype "lncRNA"; transcript_source "ensembl"; transcript_biotype "lncRNA"; tag "Ensembl_canonical";
Y	ensembl	gene	40733806	40756633	0	+	.	gene_id "ENSRNOG00000084060"; gene_version "1"; gene_source "ensembl"; gene_biotype "lncRNA";
Y	ensembl	exon	40733928	40734246	0	+	.	gene_id "ENSRNOG00000084060"; gene_version "1"; transcript_id "ENSRNOT00000123773"; transcript_version "1"; exon_number "1"; gene_source "ensembl"; gene_biotype "lncRNA"; transcript_source "ensembl"; transcript_biotype "lncRNA"; exon_id "ENSRNOE00000732701"; exon_version "1";
Y	ensembl	transcript	40733928	40756633	0	+	.	gene_id "ENSRNOG00000084060"; gene_version "1"; transcript_id "ENSRNOT00000123773"; transcript_version "1"; gene_source "ensembl"; gene_biotype "lncRNA"; transcript_source "ensembl"; transcript_biotype "lncRNA";
Y	ensembl	exon	40734011	40734246	0	+	.	gene_id "ENSRNOG00000084060"; gene_version "1"; transcript_id "ENSRNOT00000150977"; transcript_version "1"; exon_number "1"; gene_source "ensembl"; gene_biotype "lncRNA"; transcript_source "ensembl"; transcript_biotype "lncRNA"; exon_id "ENSRNOE00000676421"; exon_version "1";
Y	ensembl	transcript	40734011	40747664	0	+	.	gene_id "ENSRNOG00000084060"; gene_version "1"; transcript_id "ENSRNOT00000150977"; transcript_version "1"; gene_source "ensembl"; gene_biotype "lncRNA"; transcript_source "ensembl"; transcript_biotype "lncRNA";
Y	ensembl	exon	40734582	40734699	0	+	.	gene_id "ENSRNOG00000084060"; gene_version "1"; transcript_id "ENSRNOT00000167917"; transcript_version "1"; exon_number "2"; gene_source "ensembl"; gene_biotype "lncRNA"; transcript_source "ensembl"; transcript_biotype "lncRNA"; exon_id "ENSRNOE00000759136"; exon_version "1"; tag "Ensembl_canonical";
Y	ensembl	exon	40735892	40736061	0	+	.	gene_id "ENSRNOG00000084060"; gene_version "1"; transcript_id "ENSRNOT00000171592"; transcript_version "1"; exon_number "1"; gene_source "ensembl"; gene_biotype "lncRNA"; transcript_source "ensembl"; transcript_biotype "lncRNA"; exon_id "ENSRNOE00000683169"; exon_version "1";
Y	ensembl	transcript	40735892	40756633	0	+	.	gene_id "ENSRNOG00000084060"; gene_version "1"; transcript_id "ENSRNOT00000171592"; transcript_version "1"; gene_source "ensembl"; gene_biotype "lncRNA"; transcript_source "ensembl"; transcript_biotype "lncRNA";
Y	ensembl	exon	40735956	40736116	0	+	.	gene_id "ENSRNOG00000084060"; gene_version "1"; transcript_id "ENSRNOT00000128888"; transcript_version "1"; exon_number "1"; gene_source "ensembl"; gene_biotype "lncRNA"; transcript_source "ensembl"; transcript_biotype "lncRNA"; exon_id "ENSRNOE00000768712"; exon_version "1";
Y	ensembl	transcript	40735956	40744265	0	+	.	gene_id "ENSRNOG00000084060"; gene_version "1"; transcript_id "ENSRNOT00000128888"; transcript_version "1"; gene_source "ensembl"; gene_biotype "lncRNA"; transcript_source "ensembl"; transcript_biotype "lncRNA";
Y	ensembl	exon	40741564	40741775	0	+	.	gene_id "ENSRNOG00000084060"; gene_version "1"; transcript_id "ENSRNOT00000128888"; transcript_version "1"; exon_number "2"; gene_source "ensembl"; gene_biotype "lncRNA"; transcript_source "ensembl"; transcript_biotype "lncRNA"; exon_id "ENSRNOE00000700681"; exon_version "1";
Y	ensembl	exon	40744130	40744265	0	+	.	gene_id "ENSRNOG00000084060"; gene_version "1"; transcript_id "ENSRNOT00000128888"; transcript_version "1"; exon_number "3"; gene_source "ensembl"; gene_biotype "lncRNA"; transcript_source "ensembl"; transcript_biotype "lncRNA"; exon_id "ENSRNOE00000731655"; exon_version "1";
Y	ensembl	exon	40747594	40747664	0	+	.	gene_id "ENSRNOG00000084060"; gene_version "1"; transcript_id "ENSRNOT00000150977"; transcript_version "1"; exon_number "2"; gene_source "ensembl"; gene_biotype "lncRNA"; transcript_source "ensembl"; transcript_biotype "lncRNA"; exon_id "ENSRNOE00000674768"; exon_version "1";
Y	ensembl	exon	40754600	40754719	0	+	.	gene_id "ENSRNOG00000084060"; gene_version "1"; transcript_id "ENSRNOT00000167917"; transcript_version "1"; exon_number "3"; gene_source "ensembl"; gene_biotype "lncRNA"; transcript_source "ensembl"; transcript_biotype "lncRNA"; exon_id "ENSRNOE00000801504"; exon_version "1"; tag "Ensembl_canonical";
Y	ensembl	exon	40754600	40754719	0	+	.	gene_id "ENSRNOG00000084060"; gene_version "1"; transcript_id "ENSRNOT00000123773"; transcript_version "1"; exon_number "2"; gene_source "ensembl"; gene_biotype "lncRNA"; transcript_source "ensembl"; transcript_biotype "lncRNA"; exon_id "ENSRNOE00000801504"; exon_version "1";
Y	ensembl	exon	40754600	40754719	0	+	.	gene_id "ENSRNOG00000084060"; gene_version "1"; transcript_id "ENSRNOT00000171592"; transcript_version "1"; exon_number "2"; gene_source "ensembl"; gene_biotype "lncRNA"; transcript_source "ensembl"; transcript_biotype "lncRNA"; exon_id "ENSRNOE00000801504"; exon_version "1";
Y	ensembl	exon	40756244	40756411	0	+	.	gene_id "ENSRNOG00000084060"; gene_version "1"; transcript_id "ENSRNOT00000167917"; transcript_version "1"; exon_number "4"; gene_source "ensembl"; gene_biotype "lncRNA"; transcript_source "ensembl"; transcript_biotype "lncRNA"; exon_id "ENSRNOE00000721654"; exon_version "1"; tag "Ensembl_canonical";
Y	ensembl	exon	40756244	40756633	0	+	.	gene_id "ENSRNOG00000084060"; gene_version "1"; transcript_id "ENSRNOT00000123773"; transcript_version "1"; exon_number "3"; gene_source "ensembl"; gene_biotype "lncRNA"; transcript_source "ensembl"; transcript_biotype "lncRNA"; exon_id "ENSRNOE00000692304"; exon_version "1";
Y	ensembl	exon	40756244	40756633	0	+	.	gene_id "ENSRNOG00000084060"; gene_version "1"; transcript_id "ENSRNOT00000171592"; transcript_version "1"; exon_number "3"; gene_source "ensembl"; gene_biotype "lncRNA"; transcript_source "ensembl"; transcript_biotype "lncRNA"; exon_id "ENSRNOE00000692304"; exon_version "1";
Y	ensembl	exon	41112368	41112426	0	+	.	gene_id "ENSRNOG00000069780"; gene_version "2"; transcript_id "ENSRNOT00000098509"; transcript_version "2"; exon_number "1"; gene_source "ensembl"; gene_biotype "lncRNA"; transcript_source "ensembl"; transcript_biotype "lncRNA"; exon_id "ENSRNOE00000715244"; exon_version "1";
Y	ENSEMBL114_rn	exon	41112368	41112426	0.202853731809544	+	.	gene_id "ENSRNOG00000069780"; transcript_id "ENSRNOG00000069780_tx_13"; exon_id "Y_41112368_41112426_+"; exonnum "1"; txlen "634";
Y	ENSEMBL114_rn	exon	41112368	41112426	1.17074173034864	+	.	gene_id "ENSRNOG00000069780"; transcript_id "ENSRNOG00000069780_tx_6"; exon_id "Y_41112368_41112426_+"; exonnum "1"; txlen "595";
Y	ensembl	gene	41112368	41274327	0	+	.	gene_id "ENSRNOG00000069780"; gene_version "2"; gene_source "ensembl"; gene_biotype "lncRNA";
Y	ensembl	transcript	41112368	41274327	0	+	.	gene_id "ENSRNOG00000069780"; gene_version "2"; transcript_id "ENSRNOT00000098509"; transcript_version "2"; gene_source "ensembl"; gene_biotype "lncRNA"; transcript_source "ensembl"; transcript_biotype "lncRNA";
Y	ensembl	exon	41114719	41114776	0	+	.	gene_id "ENSRNOG00000069780"; gene_version "2"; transcript_id "ENSRNOT00000162711"; transcript_version "1"; exon_number "1"; gene_source "ensembl"; gene_biotype "lncRNA"; transcript_source "ensembl"; transcript_biotype "lncRNA"; exon_id "ENSRNOE00000737135"; exon_version "1";
Y	ensembl	exon	41114719	41114828	0	+	.	gene_id "ENSRNOG00000069780"; gene_version "2"; transcript_id "ENSRNOT00000161568"; transcript_version "1"; exon_number "1"; gene_source "ensembl"; gene_biotype "lncRNA"; transcript_source "ensembl"; transcript_biotype "lncRNA"; exon_id "ENSRNOE00000693431"; exon_version "1";
Y	ensembl	transcript	41114719	41154660	0	+	.	gene_id "ENSRNOG00000069780"; gene_version "2"; transcript_id "ENSRNOT00000162711"; transcript_version "1"; gene_source "ensembl"; gene_biotype "lncRNA"; transcript_source "ensembl"; transcript_biotype "lncRNA";
Y	ensembl	transcript	41114719	41161572	0	+	.	gene_id "ENSRNOG00000069780"; gene_version "2"; transcript_id "ENSRNOT00000161568"; transcript_version "1"; gene_source "ensembl"; gene_biotype "lncRNA"; transcript_source "ensembl"; transcript_biotype "lncRNA";
Y	ensembl	exon	41114728	41114776	0	+	.	gene_id "ENSRNOG00000069780"; gene_version "2"; transcript_id "ENSRNOT00000136266"; transcript_version "1"; exon_number "1"; gene_source "ensembl"; gene_biotype "lncRNA"; transcript_source "ensembl"; transcript_biotype "lncRNA"; exon_id "ENSRNOE00000783776"; exon_version "1";
Y	ENSEMBL114_rn	exon	41114728	41114776	0.202853731809544	+	.	gene_id "ENSRNOG00000069780"; transcript_id "ENSRNOG00000069780_tx_12"; exon_id "Y_41114728_41114776_+"; exonnum "1"; txlen "624";
Y	ENSEMBL114_rn	exon	41114728	41114776	1.17074173034864	+	.	gene_id "ENSRNOG00000069780"; transcript_id "ENSRNOG00000069780_tx_5"; exon_id "Y_41114728_41114776_+"; exonnum "1"; txlen "585";
Y	ensembl	transcript	41114728	41154660	0	+	.	gene_id "ENSRNOG00000069780"; gene_version "2"; transcript_id "ENSRNOT00000136266"; transcript_version "1"; gene_source "ensembl"; gene_biotype "lncRNA"; transcript_source "ensembl"; transcript_biotype "lncRNA";
Y	ensembl	exon	41135446	41135533	0	+	.	gene_id "ENSRNOG00000069780"; gene_version "2"; transcript_id "ENSRNOT00000162711"; transcript_version "1"; exon_number "2"; gene_source "ensembl"; gene_biotype "lncRNA"; transcript_source "ensembl"; transcript_biotype "lncRNA"; exon_id "ENSRNOE00000740465"; exon_version "1";
Y	ensembl	exon	41135823	41135887	0	+	.	gene_id "ENSRNOG00000069780"; gene_version "2"; transcript_id "ENSRNOT00000098509"; transcript_version "2"; exon_number "2"; gene_source "ensembl"; gene_biotype "lncRNA"; transcript_source "ensembl"; transcript_biotype "lncRNA"; exon_id "ENSRNOE00000721960"; exon_version "1";
Y	ensembl	exon	41135823	41135887	0	+	.	gene_id "ENSRNOG00000069780"; gene_version "2"; transcript_id "ENSRNOT00000162711"; transcript_version "1"; exon_number "3"; gene_source "ensembl"; gene_biotype "lncRNA"; transcript_source "ensembl"; transcript_biotype "lncRNA"; exon_id "ENSRNOE00000721960"; exon_version "1";
Y	ensembl	exon	41135823	41135887	0	+	.	gene_id "ENSRNOG00000069780"; gene_version "2"; transcript_id "ENSRNOT00000136266"; transcript_version "1"; exon_number "2"; gene_source "ensembl"; gene_biotype "lncRNA"; transcript_source "ensembl"; transcript_biotype "lncRNA"; exon_id "ENSRNOE00000721960"; exon_version "1";
Y	ENSEMBL114_rn	exon	41135823	41135887	0.202853731809544	+	.	gene_id "ENSRNOG00000069780"; transcript_id "ENSRNOG00000069780_tx_12"; exon_id "Y_41135823_41135887_+"; exonnum "2"; txlen "624";
Y	ENSEMBL114_rn	exon	41135823	41135887	0.202853731809544	+	.	gene_id "ENSRNOG00000069780"; transcript_id "ENSRNOG00000069780_tx_13"; exon_id "Y_41135823_41135887_+"; exonnum "2"; txlen "634";
Y	ENSEMBL114_rn	exon	41135823	41135887	1.17074173034864	+	.	gene_id "ENSRNOG00000069780"; transcript_id "ENSRNOG00000069780_tx_5"; exon_id "Y_41135823_41135887_+"; exonnum "2"; txlen "585";
Y	ENSEMBL114_rn	exon	41135823	41135887	1.17074173034864	+	.	gene_id "ENSRNOG00000069780"; transcript_id "ENSRNOG00000069780_tx_6"; exon_id "Y_41135823_41135887_+"; exonnum "2"; txlen "595";
Y	ensembl	exon	41140489	41140548	0	+	.	gene_id "ENSRNOG00000069780"; gene_version "2"; transcript_id "ENSRNOT00000098509"; transcript_version "2"; exon_number "3"; gene_source "ensembl"; gene_biotype "lncRNA"; transcript_source "ensembl"; transcript_biotype "lncRNA"; exon_id "ENSRNOE00000805014"; exon_version "1";
Y	ensembl	exon	41140489	41140548	0	+	.	gene_id "ENSRNOG00000069780"; gene_version "2"; transcript_id "ENSRNOT00000162711"; transcript_version "1"; exon_number "4"; gene_source "ensembl"; gene_biotype "lncRNA"; transcript_source "ensembl"; transcript_biotype "lncRNA"; exon_id "ENSRNOE00000805014"; exon_version "1";
Y	ensembl	exon	41140489	41140548	0	+	.	gene_id "ENSRNOG00000069780"; gene_version "2"; transcript_id "ENSRNOT00000136266"; transcript_version "1"; exon_number "3"; gene_source "ensembl"; gene_biotype "lncRNA"; transcript_source "ensembl"; transcript_biotype "lncRNA"; exon_id "ENSRNOE00000805014"; exon_version "1";
Y	ENSEMBL114_rn	exon	41140489	41140548	0.202853731809544	+	.	gene_id "ENSRNOG00000069780"; transcript_id "ENSRNOG00000069780_tx_12"; exon_id "Y_41140489_41140548_+"; exonnum "3"; txlen "624";
Y	ENSEMBL114_rn	exon	41140489	41140548	0.202853731809544	+	.	gene_id "ENSRNOG00000069780"; transcript_id "ENSRNOG00000069780_tx_13"; exon_id "Y_41140489_41140548_+"; exonnum "3"; txlen "634";
Y	ENSEMBL114_rn	exon	41140489	41140548	1.17074173034864	+	.	gene_id "ENSRNOG00000069780"; transcript_id "ENSRNOG00000069780_tx_5"; exon_id "Y_41140489_41140548_+"; exonnum "3"; txlen "585";
Y	ENSEMBL114_rn	exon	41140489	41140548	1.17074173034864	+	.	gene_id "ENSRNOG00000069780"; transcript_id "ENSRNOG00000069780_tx_6"; exon_id "Y_41140489_41140548_+"; exonnum "3"; txlen "595";
Y	ensembl	exon	41141247	41141466	0	+	.	gene_id "ENSRNOG00000069780"; gene_version "2"; transcript_id "ENSRNOT00000146804"; transcript_version "1"; exon_number "1"; gene_source "ensembl"; gene_biotype "lncRNA"; transcript_source "ensembl"; transcript_biotype "lncRNA"; exon_id "ENSRNOE00000726600"; exon_version "1"; tag "Ensembl_canonical";
Y	ensembl	transcript	41141247	41161572	0	+	.	gene_id "ENSRNOG00000069780"; gene_version "2"; transcript_id "ENSRNOT00000146804"; transcript_version "1"; gene_source "ensembl"; gene_biotype "lncRNA"; transcript_source "ensembl"; transcript_biotype "lncRNA"; tag "Ensembl_canonical";
Y	sraer114_mid	exon	41141301	41141466	0.202853731809544	+	.	gene_id "ENSRNOG00000069780"; transcript_id "ENSRNOG00000069780_tx_12"; exon_id "Y_41141301_41141466_+"; exonnum "4"; txlen "624";
Y	sraer114_mid	exon	41141301	41141466	0.202853731809544	+	.	gene_id "ENSRNOG00000069780"; transcript_id "ENSRNOG00000069780_tx_13"; exon_id "Y_41141301_41141466_+"; exonnum "4"; txlen "634";
Y	sraer114_mid	exon	41141301	41141466	1.17074173034864	+	.	gene_id "ENSRNOG00000069780"; transcript_id "ENSRNOG00000069780_tx_5"; exon_id "Y_41141301_41141466_+"; exonnum "4"; txlen "585";
Y	sraer114_mid	exon	41141301	41141466	1.17074173034864	+	.	gene_id "ENSRNOG00000069780"; transcript_id "ENSRNOG00000069780_tx_6"; exon_id "Y_41141301_41141466_+"; exonnum "4"; txlen "595";
Y	ensembl	exon	41141930	41142060	0	+	.	gene_id "ENSRNOG00000069780"; gene_version "2"; transcript_id "ENSRNOT00000136266"; transcript_version "1"; exon_number "4"; gene_source "ensembl"; gene_biotype "lncRNA"; transcript_source "ensembl"; transcript_biotype "lncRNA"; exon_id "ENSRNOE00000731367"; exon_version "1";
Y	ensembl	exon	41141930	41142060	0	+	.	gene_id "ENSRNOG00000069780"; gene_version "2"; transcript_id "ENSRNOT00000146804"; transcript_version "1"; exon_number "2"; gene_source "ensembl"; gene_biotype "lncRNA"; transcript_source "ensembl"; transcript_biotype "lncRNA"; exon_id "ENSRNOE00000731367"; exon_version "1"; tag "Ensembl_canonical";
Y	ENSEMBL114_rn	exon	41141930	41142060	0.202853731809544	+	.	gene_id "ENSRNOG00000069780"; transcript_id "ENSRNOG00000069780_tx_12"; exon_id "Y_41141930_41142060_+"; exonnum "5"; txlen "624";
Y	ENSEMBL114_rn	exon	41141930	41142060	0.202853731809544	+	.	gene_id "ENSRNOG00000069780"; transcript_id "ENSRNOG00000069780_tx_13"; exon_id "Y_41141930_41142060_+"; exonnum "5"; txlen "634";
Y	ENSEMBL114_rn	exon	41141930	41142060	1.17074173034864	+	.	gene_id "ENSRNOG00000069780"; transcript_id "ENSRNOG00000069780_tx_5"; exon_id "Y_41141930_41142060_+"; exonnum "5"; txlen "585";
Y	ENSEMBL114_rn	exon	41141930	41142060	1.17074173034864	+	.	gene_id "ENSRNOG00000069780"; transcript_id "ENSRNOG00000069780_tx_6"; exon_id "Y_41141930_41142060_+"; exonnum "5"; txlen "595";
Y	sraer114_ss	exon	41150524	41150676	0.202853731809544	+	.	gene_id "ENSRNOG00000069780"; transcript_id "ENSRNOG00000069780_tx_12"; exon_id "Y_41150524_41150676_+"; exonnum "6"; txlen "624";
Y	sraer114_ss	exon	41150524	41150676	0.202853731809544	+	.	gene_id "ENSRNOG00000069780"; transcript_id "ENSRNOG00000069780_tx_13"; exon_id "Y_41150524_41150676_+"; exonnum "6"; txlen "634";
Y	ensembl	exon	41154481	41154594	0	+	.	gene_id "ENSRNOG00000069780"; gene_version "2"; transcript_id "ENSRNOT00000161568"; transcript_version "1"; exon_number "2"; gene_source "ensembl"; gene_biotype "lncRNA"; transcript_source "ensembl"; transcript_biotype "lncRNA"; exon_id "ENSRNOE00000734413"; exon_version "1";
Y	ensembl	exon	41154481	41154594	0	+	.	gene_id "ENSRNOG00000069780"; gene_version "2"; transcript_id "ENSRNOT00000146804"; transcript_version "1"; exon_number "3"; gene_source "ensembl"; gene_biotype "lncRNA"; transcript_source "ensembl"; transcript_biotype "lncRNA"; exon_id "ENSRNOE00000734413"; exon_version "1"; tag "Ensembl_canonical";
Y	ENSEMBL114_rn	exon	41154481	41154594	1.17074173034864	+	.	gene_id "ENSRNOG00000069780"; transcript_id "ENSRNOG00000069780_tx_5"; exon_id "Y_41154481_41154594_+"; exonnum "6"; txlen "585";
Y	ENSEMBL114_rn	exon	41154481	41154594	1.17074173034864	+	.	gene_id "ENSRNOG00000069780"; transcript_id "ENSRNOG00000069780_tx_6"; exon_id "Y_41154481_41154594_+"; exonnum "6"; txlen "595";
Y	ensembl	exon	41154481	41154660	0	+	.	gene_id "ENSRNOG00000069780"; gene_version "2"; transcript_id "ENSRNOT00000162711"; transcript_version "1"; exon_number "5"; gene_source "ensembl"; gene_biotype "lncRNA"; transcript_source "ensembl"; transcript_biotype "lncRNA"; exon_id "ENSRNOE00000692062"; exon_version "1";
Y	ensembl	exon	41154481	41154660	0	+	.	gene_id "ENSRNOG00000069780"; gene_version "2"; transcript_id "ENSRNOT00000136266"; transcript_version "1"; exon_number "5"; gene_source "ensembl"; gene_biotype "lncRNA"; transcript_source "ensembl"; transcript_biotype "lncRNA"; exon_id "ENSRNOE00000692062"; exon_version "1";
Y	ensembl	exon	41161206	41161572	0	+	.	gene_id "ENSRNOG00000069780"; gene_version "2"; transcript_id "ENSRNOT00000161568"; transcript_version "1"; exon_number "3"; gene_source "ensembl"; gene_biotype "lncRNA"; transcript_source "ensembl"; transcript_biotype "lncRNA"; exon_id "ENSRNOE00000684140"; exon_version "1";
Y	ensembl	exon	41161206	41161572	0	+	.	gene_id "ENSRNOG00000069780"; gene_version "2"; transcript_id "ENSRNOT00000146804"; transcript_version "1"; exon_number "4"; gene_source "ensembl"; gene_biotype "lncRNA"; transcript_source "ensembl"; transcript_biotype "lncRNA"; exon_id "ENSRNOE00000684140"; exon_version "1"; tag "Ensembl_canonical";
Y	ensembl	exon	41258255	41258338	0	+	.	gene_id "ENSRNOG00000069780"; gene_version "2"; transcript_id "ENSRNOT00000098509"; transcript_version "2"; exon_number "4"; gene_source "ensembl"; gene_biotype "lncRNA"; transcript_source "ensembl"; transcript_biotype "lncRNA"; exon_id "ENSRNOE00000612823"; exon_version "1";
Y	ensembl	exon	41262341	41262450	0	+	.	gene_id "ENSRNOG00000069780"; gene_version "2"; transcript_id "ENSRNOT00000098509"; transcript_version "2"; exon_number "5"; gene_source "ensembl"; gene_biotype "lncRNA"; transcript_source "ensembl"; transcript_biotype "lncRNA"; exon_id "ENSRNOE00000714669"; exon_version "1";
Y	ensembl	exon	41272043	41272287	0	+	.	gene_id "ENSRNOG00000069780"; gene_version "2"; transcript_id "ENSRNOT00000098509"; transcript_version "2"; exon_number "6"; gene_source "ensembl"; gene_biotype "lncRNA"; transcript_source "ensembl"; transcript_biotype "lncRNA"; exon_id "ENSRNOE00000586160"; exon_version "2";
Y	ensembl	exon	41274124	41274327	0	+	.	gene_id "ENSRNOG00000069780"; gene_version "2"; transcript_id "ENSRNOT00000098509"; transcript_version "2"; exon_number "7"; gene_source "ensembl"; gene_biotype "lncRNA"; transcript_source "ensembl"; transcript_biotype "lncRNA"; exon_id "ENSRNOE00000806254"; exon_version "1";
Y	sraer114_es	exon	43833242	43833291	0.0551764423198306	+	.	gene_id "sraer114_gene_33363"; transcript_id "sraer114_gene_33363_tx_1"; exon_id "Y_43833242_43833291_+"; exonnum "1"; txlen "573";
Y	sraer114_es	exon	43833242	43833291	0.00864209337539515	+	.	gene_id "sraer114_gene_33363"; transcript_id "sraer114_gene_33363_tx_10"; exon_id "Y_43833242_43833291_+"; exonnum "1"; txlen "1108";
Y	sraer114_es	exon	43833242	43833291	0.00864209337539515	+	.	gene_id "sraer114_gene_33363"; transcript_id "sraer114_gene_33363_tx_12"; exon_id "Y_43833242_43833291_+"; exonnum "1"; txlen "911";
Y	sraer114_es	exon	43833242	43833291	0.00830970516864918	+	.	gene_id "sraer114_gene_33363"; transcript_id "sraer114_gene_33363_tx_15"; exon_id "Y_43833242_43833291_+"; exonnum "1"; txlen "700";
Y	sraer114_es	exon	43833242	43833291	0.00830970516864918	+	.	gene_id "sraer114_gene_33363"; transcript_id "sraer114_gene_33363_tx_17"; exon_id "Y_43833242_43833291_+"; exonnum "1"; txlen "503";
Y	sraer114_es	exon	43833242	43833291	0.00830970516864918	+	.	gene_id "sraer114_gene_33363"; transcript_id "sraer114_gene_33363_tx_19"; exon_id "Y_43833242_43833291_+"; exonnum "1"; txlen "801";
Y	sraer114_es	exon	43833242	43833291	0.00830970516864918	+	.	gene_id "sraer114_gene_33363"; transcript_id "sraer114_gene_33363_tx_21"; exon_id "Y_43833242_43833291_+"; exonnum "1"; txlen "604";
Y	sraer114_es	exon	43833242	43833291	0.00631537592817338	+	.	gene_id "sraer114_gene_33363"; transcript_id "sraer114_gene_33363_tx_22"; exon_id "Y_43833242_43833291_+"; exonnum "1"; txlen "1122";
Y	sraer114_es	exon	43833242	43833291	0.00631537592817338	+	.	gene_id "sraer114_gene_33363"; transcript_id "sraer114_gene_33363_tx_24"; exon_id "Y_43833242_43833291_+"; exonnum "1"; txlen "925";
Y	sraer114_es	exon	43833242	43833291	0.00631537592817338	+	.	gene_id "sraer114_gene_33363"; transcript_id "sraer114_gene_33363_tx_25"; exon_id "Y_43833242_43833291_+"; exonnum "1"; txlen "1223";
Y	sraer114_es	exon	43833242	43833291	0.00997164620237902	+	.	gene_id "sraer114_gene_33363"; transcript_id "sraer114_gene_33363_tx_5"; exon_id "Y_43833242_43833291_+"; exonnum "1"; txlen "1007";
Y	sraer114_es	exon	43833242	43833291	0.00997164620237902	+	.	gene_id "sraer114_gene_33363"; transcript_id "sraer114_gene_33363_tx_7"; exon_id "Y_43833242_43833291_+"; exonnum "1"; txlen "810";
Y	sraer114_es	exon	43833242	43833291	0.00864209337539515	+	.	gene_id "sraer114_gene_33363"; transcript_id "sraer114_gene_33363_tx_9"; exon_id "Y_43833242_43833291_+"; exonnum "1"; txlen "674";
Y	sraer114_mid	exon	43881645	43881841	0.0551764423198306	+	.	gene_id "sraer114_gene_33363"; transcript_id "sraer114_gene_33363_tx_1"; exon_id "Y_43881645_43881841_+"; exonnum "2"; txlen "573";
Y	sraer114_mid	exon	43881645	43881841	0.00864209337539515	+	.	gene_id "sraer114_gene_33363"; transcript_id "sraer114_gene_33363_tx_10"; exon_id "Y_43881645_43881841_+"; exonnum "2"; txlen "1108";
Y	sraer114_mid	exon	43881645	43881841	0.00830970516864918	+	.	gene_id "sraer114_gene_33363"; transcript_id "sraer114_gene_33363_tx_15"; exon_id "Y_43881645_43881841_+"; exonnum "2"; txlen "700";
Y	sraer114_mid	exon	43881645	43881841	0.00830970516864918	+	.	gene_id "sraer114_gene_33363"; transcript_id "sraer114_gene_33363_tx_19"; exon_id "Y_43881645_43881841_+"; exonnum "2"; txlen "801";
Y	sraer114_mid	exon	43881645	43881841	0.00631537592817338	+	.	gene_id "sraer114_gene_33363"; transcript_id "sraer114_gene_33363_tx_22"; exon_id "Y_43881645_43881841_+"; exonnum "2"; txlen "1122";
Y	sraer114_mid	exon	43881645	43881841	0.00631537592817338	+	.	gene_id "sraer114_gene_33363"; transcript_id "sraer114_gene_33363_tx_25"; exon_id "Y_43881645_43881841_+"; exonnum "2"; txlen "1223";
Y	sraer114_mid	exon	43881645	43881841	0.00997164620237902	+	.	gene_id "sraer114_gene_33363"; transcript_id "sraer114_gene_33363_tx_5"; exon_id "Y_43881645_43881841_+"; exonnum "2"; txlen "1007";
Y	sraer114_mid	exon	43881645	43881841	0.00864209337539515	+	.	gene_id "sraer114_gene_33363"; transcript_id "sraer114_gene_33363_tx_9"; exon_id "Y_43881645_43881841_+"; exonnum "2"; txlen "674";
Y	sraer114_es	exon	43882526	43882695	0.00864209337539515	+	.	gene_id "sraer114_gene_33363"; transcript_id "sraer114_gene_33363_tx_11"; exon_id "Y_43882526_43882695_+"; exonnum "1"; txlen "1031";
Y	sraer114_es	exon	43882526	43882695	0.00864209337539515	+	.	gene_id "sraer114_gene_33363"; transcript_id "sraer114_gene_33363_tx_13"; exon_id "Y_43882526_43882695_+"; exonnum "1"; txlen "597";
Y	sraer114_es	exon	43882526	43882695	0.00830970516864918	+	.	gene_id "sraer114_gene_33363"; transcript_id "sraer114_gene_33363_tx_16"; exon_id "Y_43882526_43882695_+"; exonnum "1"; txlen "623";
Y	sraer114_es	exon	43882526	43882695	0.00830970516864918	+	.	gene_id "sraer114_gene_33363"; transcript_id "sraer114_gene_33363_tx_20"; exon_id "Y_43882526_43882695_+"; exonnum "1"; txlen "724";
Y	sraer114_es	exon	43882526	43882695	0.00631537592817338	+	.	gene_id "sraer114_gene_33363"; transcript_id "sraer114_gene_33363_tx_23"; exon_id "Y_43882526_43882695_+"; exonnum "1"; txlen "1045";
Y	sraer114_es	exon	43882526	43882695	0.00997164620237902	+	.	gene_id "sraer114_gene_33363"; transcript_id "sraer114_gene_33363_tx_6"; exon_id "Y_43882526_43882695_+"; exonnum "1"; txlen "930";
Y	sraer114_mid	exon	43882794	43882848	0.0551764423198306	+	.	gene_id "sraer114_gene_33363"; transcript_id "sraer114_gene_33363_tx_1"; exon_id "Y_43882794_43882848_+"; exonnum "3"; txlen "573";
Y	sraer114_mid	exon	43882794	43882848	0.00864209337539515	+	.	gene_id "sraer114_gene_33363"; transcript_id "sraer114_gene_33363_tx_10"; exon_id "Y_43882794_43882848_+"; exonnum "3"; txlen "1108";
Y	sraer114_mid	exon	43882794	43882848	0.00864209337539515	+	.	gene_id "sraer114_gene_33363"; transcript_id "sraer114_gene_33363_tx_11"; exon_id "Y_43882794_43882848_+"; exonnum "2"; txlen "1031";
Y	sraer114_mid	exon	43882794	43882848	0.00864209337539515	+	.	gene_id "sraer114_gene_33363"; transcript_id "sraer114_gene_33363_tx_12"; exon_id "Y_43882794_43882848_+"; exonnum "2"; txlen "911";
Y	sraer114_mid	exon	43882794	43882848	0.00864209337539515	+	.	gene_id "sraer114_gene_33363"; transcript_id "sraer114_gene_33363_tx_13"; exon_id "Y_43882794_43882848_+"; exonnum "2"; txlen "597";
Y	sraer114_mid	exon	43882794	43882848	0.00830970516864918	+	.	gene_id "sraer114_gene_33363"; transcript_id "sraer114_gene_33363_tx_15"; exon_id "Y_43882794_43882848_+"; exonnum "3"; txlen "700";
Y	sraer114_mid	exon	43882794	43882848	0.00830970516864918	+	.	gene_id "sraer114_gene_33363"; transcript_id "sraer114_gene_33363_tx_16"; exon_id "Y_43882794_43882848_+"; exonnum "2"; txlen "623";
Y	sraer114_mid	exon	43882794	43882848	0.00830970516864918	+	.	gene_id "sraer114_gene_33363"; transcript_id "sraer114_gene_33363_tx_17"; exon_id "Y_43882794_43882848_+"; exonnum "2"; txlen "503";
Y	sraer114_mid	exon	43882794	43882848	0.00830970516864918	+	.	gene_id "sraer114_gene_33363"; transcript_id "sraer114_gene_33363_tx_19"; exon_id "Y_43882794_43882848_+"; exonnum "3"; txlen "801";
Y	sraer114_mid	exon	43882794	43882848	0.00830970516864918	+	.	gene_id "sraer114_gene_33363"; transcript_id "sraer114_gene_33363_tx_20"; exon_id "Y_43882794_43882848_+"; exonnum "2"; txlen "724";
Y	sraer114_mid	exon	43882794	43882848	0.00830970516864918	+	.	gene_id "sraer114_gene_33363"; transcript_id "sraer114_gene_33363_tx_21"; exon_id "Y_43882794_43882848_+"; exonnum "2"; txlen "604";
Y	sraer114_mid	exon	43882794	43882848	0.00631537592817338	+	.	gene_id "sraer114_gene_33363"; transcript_id "sraer114_gene_33363_tx_22"; exon_id "Y_43882794_43882848_+"; exonnum "3"; txlen "1122";
Y	sraer114_mid	exon	43882794	43882848	0.00631537592817338	+	.	gene_id "sraer114_gene_33363"; transcript_id "sraer114_gene_33363_tx_23"; exon_id "Y_43882794_43882848_+"; exonnum "2"; txlen "1045";
Y	sraer114_mid	exon	43882794	43882848	0.00631537592817338	+	.	gene_id "sraer114_gene_33363"; transcript_id "sraer114_gene_33363_tx_24"; exon_id "Y_43882794_43882848_+"; exonnum "2"; txlen "925";
Y	sraer114_mid	exon	43882794	43882848	0.00631537592817338	+	.	gene_id "sraer114_gene_33363"; transcript_id "sraer114_gene_33363_tx_25"; exon_id "Y_43882794_43882848_+"; exonnum "3"; txlen "1223";
Y	sraer114_mid	exon	43882794	43882848	0.00997164620237902	+	.	gene_id "sraer114_gene_33363"; transcript_id "sraer114_gene_33363_tx_5"; exon_id "Y_43882794_43882848_+"; exonnum "3"; txlen "1007";
Y	sraer114_mid	exon	43882794	43882848	0.00997164620237902	+	.	gene_id "sraer114_gene_33363"; transcript_id "sraer114_gene_33363_tx_6"; exon_id "Y_43882794_43882848_+"; exonnum "2"; txlen "930";
Y	sraer114_mid	exon	43882794	43882848	0.00997164620237902	+	.	gene_id "sraer114_gene_33363"; transcript_id "sraer114_gene_33363_tx_7"; exon_id "Y_43882794_43882848_+"; exonnum "2"; txlen "810";
Y	sraer114_mid	exon	43882794	43882848	0.00864209337539515	+	.	gene_id "sraer114_gene_33363"; transcript_id "sraer114_gene_33363_tx_9"; exon_id "Y_43882794_43882848_+"; exonnum "3"; txlen "674";
Y	sraer114_es	exon	43883732	43883809	0.00631537592817338	+	.	gene_id "sraer114_gene_33363"; transcript_id "sraer114_gene_33363_tx_26"; exon_id "Y_43883732_43883809_+"; exonnum "1"; txlen "898";
Y	sraer114_es	exon	43883732	43883809	0.00997164620237902	+	.	gene_id "sraer114_gene_33363"; transcript_id "sraer114_gene_33363_tx_8"; exon_id "Y_43883732_43883809_+"; exonnum "1"; txlen "783";
Y	sraer114_mid	exon	43906352	43906452	0.00864209337539515	+	.	gene_id "sraer114_gene_33363"; transcript_id "sraer114_gene_33363_tx_10"; exon_id "Y_43906352_43906452_+"; exonnum "4"; txlen "1108";
Y	sraer114_mid	exon	43906352	43906452	0.00864209337539515	+	.	gene_id "sraer114_gene_33363"; transcript_id "sraer114_gene_33363_tx_11"; exon_id "Y_43906352_43906452_+"; exonnum "3"; txlen "1031";
Y	sraer114_mid	exon	43906352	43906452	0.00864209337539515	+	.	gene_id "sraer114_gene_33363"; transcript_id "sraer114_gene_33363_tx_12"; exon_id "Y_43906352_43906452_+"; exonnum "3"; txlen "911";
Y	sraer114_mid	exon	43906352	43906452	0.00864209337539515	+	.	gene_id "sraer114_gene_33363"; transcript_id "sraer114_gene_33363_tx_13"; exon_id "Y_43906352_43906452_+"; exonnum "3"; txlen "597";
Y	sraer114_mid	exon	43906352	43906452	0.00830970516864918	+	.	gene_id "sraer114_gene_33363"; transcript_id "sraer114_gene_33363_tx_19"; exon_id "Y_43906352_43906452_+"; exonnum "4"; txlen "801";
Y	sraer114_mid	exon	43906352	43906452	0.00830970516864918	+	.	gene_id "sraer114_gene_33363"; transcript_id "sraer114_gene_33363_tx_20"; exon_id "Y_43906352_43906452_+"; exonnum "3"; txlen "724";
Y	sraer114_mid	exon	43906352	43906452	0.00830970516864918	+	.	gene_id "sraer114_gene_33363"; transcript_id "sraer114_gene_33363_tx_21"; exon_id "Y_43906352_43906452_+"; exonnum "3"; txlen "604";
Y	sraer114_mid	exon	43906352	43906452	0.00631537592817338	+	.	gene_id "sraer114_gene_33363"; transcript_id "sraer114_gene_33363_tx_25"; exon_id "Y_43906352_43906452_+"; exonnum "4"; txlen "1223";
Y	sraer114_mid	exon	43906352	43906452	0.00864209337539515	+	.	gene_id "sraer114_gene_33363"; transcript_id "sraer114_gene_33363_tx_9"; exon_id "Y_43906352_43906452_+"; exonnum "4"; txlen "674";
Y	sraer114_mid	exon	43907696	43907834	0.0551764423198306	+	.	gene_id "sraer114_gene_33363"; transcript_id "sraer114_gene_33363_tx_1"; exon_id "Y_43907696_43907834_+"; exonnum "4"; txlen "573";
Y	sraer114_mid	exon	43907696	43907834	0.00864209337539515	+	.	gene_id "sraer114_gene_33363"; transcript_id "sraer114_gene_33363_tx_10"; exon_id "Y_43907696_43907834_+"; exonnum "5"; txlen "1108";
Y	sraer114_mid	exon	43907696	43907834	0.00864209337539515	+	.	gene_id "sraer114_gene_33363"; transcript_id "sraer114_gene_33363_tx_11"; exon_id "Y_43907696_43907834_+"; exonnum "4"; txlen "1031";
Y	sraer114_mid	exon	43907696	43907834	0.00864209337539515	+	.	gene_id "sraer114_gene_33363"; transcript_id "sraer114_gene_33363_tx_12"; exon_id "Y_43907696_43907834_+"; exonnum "4"; txlen "911";
Y	sraer114_mid	exon	43907696	43907834	0.00864209337539515	+	.	gene_id "sraer114_gene_33363"; transcript_id "sraer114_gene_33363_tx_13"; exon_id "Y_43907696_43907834_+"; exonnum "4"; txlen "597";
Y	sraer114_mid	exon	43907696	43907834	0.00830970516864918	+	.	gene_id "sraer114_gene_33363"; transcript_id "sraer114_gene_33363_tx_15"; exon_id "Y_43907696_43907834_+"; exonnum "4"; txlen "700";
Y	sraer114_mid	exon	43907696	43907834	0.00830970516864918	+	.	gene_id "sraer114_gene_33363"; transcript_id "sraer114_gene_33363_tx_16"; exon_id "Y_43907696_43907834_+"; exonnum "3"; txlen "623";
Y	sraer114_mid	exon	43907696	43907834	0.00830970516864918	+	.	gene_id "sraer114_gene_33363"; transcript_id "sraer114_gene_33363_tx_17"; exon_id "Y_43907696_43907834_+"; exonnum "3"; txlen "503";
Y	sraer114_mid	exon	43907696	43907834	0.00830970516864918	+	.	gene_id "sraer114_gene_33363"; transcript_id "sraer114_gene_33363_tx_19"; exon_id "Y_43907696_43907834_+"; exonnum "5"; txlen "801";
Y	sraer114_mid	exon	43907696	43907834	0.00830970516864918	+	.	gene_id "sraer114_gene_33363"; transcript_id "sraer114_gene_33363_tx_20"; exon_id "Y_43907696_43907834_+"; exonnum "4"; txlen "724";
Y	sraer114_mid	exon	43907696	43907834	0.00830970516864918	+	.	gene_id "sraer114_gene_33363"; transcript_id "sraer114_gene_33363_tx_21"; exon_id "Y_43907696_43907834_+"; exonnum "4"; txlen "604";
Y	sraer114_mid	exon	43907696	43907834	0.00631537592817338	+	.	gene_id "sraer114_gene_33363"; transcript_id "sraer114_gene_33363_tx_22"; exon_id "Y_43907696_43907834_+"; exonnum "4"; txlen "1122";
Y	sraer114_mid	exon	43907696	43907834	0.00631537592817338	+	.	gene_id "sraer114_gene_33363"; transcript_id "sraer114_gene_33363_tx_23"; exon_id "Y_43907696_43907834_+"; exonnum "3"; txlen "1045";
Y	sraer114_mid	exon	43907696	43907834	0.00631537592817338	+	.	gene_id "sraer114_gene_33363"; transcript_id "sraer114_gene_33363_tx_24"; exon_id "Y_43907696_43907834_+"; exonnum "3"; txlen "925";
Y	sraer114_mid	exon	43907696	43907834	0.00631537592817338	+	.	gene_id "sraer114_gene_33363"; transcript_id "sraer114_gene_33363_tx_25"; exon_id "Y_43907696_43907834_+"; exonnum "5"; txlen "1223";
Y	sraer114_mid	exon	43907696	43907834	0.00631537592817338	+	.	gene_id "sraer114_gene_33363"; transcript_id "sraer114_gene_33363_tx_26"; exon_id "Y_43907696_43907834_+"; exonnum "2"; txlen "898";
Y	sraer114_mid	exon	43907696	43907834	0.00997164620237902	+	.	gene_id "sraer114_gene_33363"; transcript_id "sraer114_gene_33363_tx_5"; exon_id "Y_43907696_43907834_+"; exonnum "4"; txlen "1007";
Y	sraer114_mid	exon	43907696	43907834	0.00997164620237902	+	.	gene_id "sraer114_gene_33363"; transcript_id "sraer114_gene_33363_tx_6"; exon_id "Y_43907696_43907834_+"; exonnum "3"; txlen "930";
Y	sraer114_mid	exon	43907696	43907834	0.00997164620237902	+	.	gene_id "sraer114_gene_33363"; transcript_id "sraer114_gene_33363_tx_7"; exon_id "Y_43907696_43907834_+"; exonnum "3"; txlen "810";
Y	sraer114_mid	exon	43907696	43907834	0.00997164620237902	+	.	gene_id "sraer114_gene_33363"; transcript_id "sraer114_gene_33363_tx_8"; exon_id "Y_43907696_43907834_+"; exonnum "2"; txlen "783";
Y	sraer114_mid	exon	43907696	43907834	0.00864209337539515	+	.	gene_id "sraer114_gene_33363"; transcript_id "sraer114_gene_33363_tx_9"; exon_id "Y_43907696_43907834_+"; exonnum "5"; txlen "674";
Y	sraer114_ss	exon	43908967	43909098	0.0551764423198306	+	.	gene_id "sraer114_gene_33363"; transcript_id "sraer114_gene_33363_tx_1"; exon_id "Y_43908967_43909098_+"; exonnum "5"; txlen "573";
Y	sraer114_ss	exon	43908967	43909098	0.00864209337539515	+	.	gene_id "sraer114_gene_33363"; transcript_id "sraer114_gene_33363_tx_13"; exon_id "Y_43908967_43909098_+"; exonnum "5"; txlen "597";
Y	sraer114_ss	exon	43908967	43909098	0.00864209337539515	+	.	gene_id "sraer114_gene_33363"; transcript_id "sraer114_gene_33363_tx_9"; exon_id "Y_43908967_43909098_+"; exonnum "6"; txlen "674";
Y	sraer114_mid	exon	43921275	43921365	0.00864209337539515	+	.	gene_id "sraer114_gene_33363"; transcript_id "sraer114_gene_33363_tx_10"; exon_id "Y_43921275_43921365_+"; exonnum "6"; txlen "1108";
Y	sraer114_mid	exon	43921275	43921365	0.00864209337539515	+	.	gene_id "sraer114_gene_33363"; transcript_id "sraer114_gene_33363_tx_11"; exon_id "Y_43921275_43921365_+"; exonnum "5"; txlen "1031";
Y	sraer114_mid	exon	43921275	43921365	0.00864209337539515	+	.	gene_id "sraer114_gene_33363"; transcript_id "sraer114_gene_33363_tx_12"; exon_id "Y_43921275_43921365_+"; exonnum "5"; txlen "911";
Y	sraer114_mid	exon	43921275	43921365	0.00830970516864918	+	.	gene_id "sraer114_gene_33363"; transcript_id "sraer114_gene_33363_tx_15"; exon_id "Y_43921275_43921365_+"; exonnum "5"; txlen "700";
Y	sraer114_mid	exon	43921275	43921365	0.00830970516864918	+	.	gene_id "sraer114_gene_33363"; transcript_id "sraer114_gene_33363_tx_16"; exon_id "Y_43921275_43921365_+"; exonnum "4"; txlen "623";
Y	sraer114_mid	exon	43921275	43921365	0.00830970516864918	+	.	gene_id "sraer114_gene_33363"; transcript_id "sraer114_gene_33363_tx_17"; exon_id "Y_43921275_43921365_+"; exonnum "4"; txlen "503";
Y	sraer114_mid	exon	43921275	43921365	0.00830970516864918	+	.	gene_id "sraer114_gene_33363"; transcript_id "sraer114_gene_33363_tx_19"; exon_id "Y_43921275_43921365_+"; exonnum "6"; txlen "801";
Y	sraer114_mid	exon	43921275	43921365	0.00830970516864918	+	.	gene_id "sraer114_gene_33363"; transcript_id "sraer114_gene_33363_tx_20"; exon_id "Y_43921275_43921365_+"; exonnum "5"; txlen "724";
Y	sraer114_mid	exon	43921275	43921365	0.00830970516864918	+	.	gene_id "sraer114_gene_33363"; transcript_id "sraer114_gene_33363_tx_21"; exon_id "Y_43921275_43921365_+"; exonnum "5"; txlen "604";
Y	sraer114_mid	exon	43921275	43921365	0.00631537592817338	+	.	gene_id "sraer114_gene_33363"; transcript_id "sraer114_gene_33363_tx_22"; exon_id "Y_43921275_43921365_+"; exonnum "5"; txlen "1122";
Y	sraer114_mid	exon	43921275	43921365	0.00631537592817338	+	.	gene_id "sraer114_gene_33363"; transcript_id "sraer114_gene_33363_tx_23"; exon_id "Y_43921275_43921365_+"; exonnum "4"; txlen "1045";
Y	sraer114_mid	exon	43921275	43921365	0.00631537592817338	+	.	gene_id "sraer114_gene_33363"; transcript_id "sraer114_gene_33363_tx_24"; exon_id "Y_43921275_43921365_+"; exonnum "4"; txlen "925";
Y	sraer114_mid	exon	43921275	43921365	0.00631537592817338	+	.	gene_id "sraer114_gene_33363"; transcript_id "sraer114_gene_33363_tx_25"; exon_id "Y_43921275_43921365_+"; exonnum "6"; txlen "1223";
Y	sraer114_mid	exon	43921275	43921365	0.00631537592817338	+	.	gene_id "sraer114_gene_33363"; transcript_id "sraer114_gene_33363_tx_26"; exon_id "Y_43921275_43921365_+"; exonnum "3"; txlen "898";
Y	sraer114_mid	exon	43921275	43921365	0.00997164620237902	+	.	gene_id "sraer114_gene_33363"; transcript_id "sraer114_gene_33363_tx_5"; exon_id "Y_43921275_43921365_+"; exonnum "5"; txlen "1007";
Y	sraer114_mid	exon	43921275	43921365	0.00997164620237902	+	.	gene_id "sraer114_gene_33363"; transcript_id "sraer114_gene_33363_tx_6"; exon_id "Y_43921275_43921365_+"; exonnum "4"; txlen "930";
Y	sraer114_mid	exon	43921275	43921365	0.00997164620237902	+	.	gene_id "sraer114_gene_33363"; transcript_id "sraer114_gene_33363_tx_7"; exon_id "Y_43921275_43921365_+"; exonnum "4"; txlen "810";
Y	sraer114_mid	exon	43921275	43921365	0.00997164620237902	+	.	gene_id "sraer114_gene_33363"; transcript_id "sraer114_gene_33363_tx_8"; exon_id "Y_43921275_43921365_+"; exonnum "3"; txlen "783";
Y	sraer114_ss	exon	43922581	43922748	0.00830970516864918	+	.	gene_id "sraer114_gene_33363"; transcript_id "sraer114_gene_33363_tx_15"; exon_id "Y_43922581_43922748_+"; exonnum "6"; txlen "700";
Y	sraer114_ss	exon	43922581	43922748	0.00830970516864918	+	.	gene_id "sraer114_gene_33363"; transcript_id "sraer114_gene_33363_tx_16"; exon_id "Y_43922581_43922748_+"; exonnum "5"; txlen "623";
Y	sraer114_ss	exon	43922581	43922748	0.00830970516864918	+	.	gene_id "sraer114_gene_33363"; transcript_id "sraer114_gene_33363_tx_17"; exon_id "Y_43922581_43922748_+"; exonnum "5"; txlen "503";
Y	sraer114_ss	exon	43922581	43922748	0.00830970516864918	+	.	gene_id "sraer114_gene_33363"; transcript_id "sraer114_gene_33363_tx_19"; exon_id "Y_43922581_43922748_+"; exonnum "7"; txlen "801";
Y	sraer114_ss	exon	43922581	43922748	0.00830970516864918	+	.	gene_id "sraer114_gene_33363"; transcript_id "sraer114_gene_33363_tx_20"; exon_id "Y_43922581_43922748_+"; exonnum "6"; txlen "724";
Y	sraer114_ss	exon	43922581	43922748	0.00830970516864918	+	.	gene_id "sraer114_gene_33363"; transcript_id "sraer114_gene_33363_tx_21"; exon_id "Y_43922581_43922748_+"; exonnum "6"; txlen "604";
Y	sraer114_mid	exon	43925434	43925548	0.00631537592817338	+	.	gene_id "sraer114_gene_33363"; transcript_id "sraer114_gene_33363_tx_22"; exon_id "Y_43925434_43925548_+"; exonnum "6"; txlen "1122";
Y	sraer114_mid	exon	43925434	43925548	0.00631537592817338	+	.	gene_id "sraer114_gene_33363"; transcript_id "sraer114_gene_33363_tx_23"; exon_id "Y_43925434_43925548_+"; exonnum "5"; txlen "1045";
Y	sraer114_mid	exon	43925434	43925548	0.00631537592817338	+	.	gene_id "sraer114_gene_33363"; transcript_id "sraer114_gene_33363_tx_24"; exon_id "Y_43925434_43925548_+"; exonnum "5"; txlen "925";
Y	sraer114_mid	exon	43925434	43925548	0.00631537592817338	+	.	gene_id "sraer114_gene_33363"; transcript_id "sraer114_gene_33363_tx_25"; exon_id "Y_43925434_43925548_+"; exonnum "7"; txlen "1223";
Y	sraer114_mid	exon	43925434	43925548	0.00631537592817338	+	.	gene_id "sraer114_gene_33363"; transcript_id "sraer114_gene_33363_tx_26"; exon_id "Y_43925434_43925548_+"; exonnum "4"; txlen "898";
Y	sraer114_mid	exon	43954852	43955050	0.00864209337539515	+	.	gene_id "sraer114_gene_33363"; transcript_id "sraer114_gene_33363_tx_10"; exon_id "Y_43954852_43955050_+"; exonnum "7"; txlen "1108";
Y	sraer114_mid	exon	43954852	43955050	0.00864209337539515	+	.	gene_id "sraer114_gene_33363"; transcript_id "sraer114_gene_33363_tx_11"; exon_id "Y_43954852_43955050_+"; exonnum "6"; txlen "1031";
Y	sraer114_mid	exon	43954852	43955050	0.00864209337539515	+	.	gene_id "sraer114_gene_33363"; transcript_id "sraer114_gene_33363_tx_12"; exon_id "Y_43954852_43955050_+"; exonnum "6"; txlen "911";
Y	sraer114_mid	exon	43954852	43955050	0.00631537592817338	+	.	gene_id "sraer114_gene_33363"; transcript_id "sraer114_gene_33363_tx_22"; exon_id "Y_43954852_43955050_+"; exonnum "7"; txlen "1122";
Y	sraer114_mid	exon	43954852	43955050	0.00631537592817338	+	.	gene_id "sraer114_gene_33363"; transcript_id "sraer114_gene_33363_tx_23"; exon_id "Y_43954852_43955050_+"; exonnum "6"; txlen "1045";
Y	sraer114_mid	exon	43954852	43955050	0.00631537592817338	+	.	gene_id "sraer114_gene_33363"; transcript_id "sraer114_gene_33363_tx_24"; exon_id "Y_43954852_43955050_+"; exonnum "6"; txlen "925";
Y	sraer114_mid	exon	43954852	43955050	0.00631537592817338	+	.	gene_id "sraer114_gene_33363"; transcript_id "sraer114_gene_33363_tx_25"; exon_id "Y_43954852_43955050_+"; exonnum "8"; txlen "1223";
Y	sraer114_mid	exon	43954852	43955050	0.00631537592817338	+	.	gene_id "sraer114_gene_33363"; transcript_id "sraer114_gene_33363_tx_26"; exon_id "Y_43954852_43955050_+"; exonnum "5"; txlen "898";
Y	sraer114_mid	exon	43954852	43955050	0.00997164620237902	+	.	gene_id "sraer114_gene_33363"; transcript_id "sraer114_gene_33363_tx_5"; exon_id "Y_43954852_43955050_+"; exonnum "6"; txlen "1007";
Y	sraer114_mid	exon	43954852	43955050	0.00997164620237902	+	.	gene_id "sraer114_gene_33363"; transcript_id "sraer114_gene_33363_tx_6"; exon_id "Y_43954852_43955050_+"; exonnum "5"; txlen "930";
Y	sraer114_mid	exon	43954852	43955050	0.00997164620237902	+	.	gene_id "sraer114_gene_33363"; transcript_id "sraer114_gene_33363_tx_7"; exon_id "Y_43954852_43955050_+"; exonnum "5"; txlen "810";
Y	sraer114_mid	exon	43954852	43955050	0.00997164620237902	+	.	gene_id "sraer114_gene_33363"; transcript_id "sraer114_gene_33363_tx_8"; exon_id "Y_43954852_43955050_+"; exonnum "4"; txlen "783";
Y	sraer114_ss	exon	43971172	43971447	0.00864209337539515	+	.	gene_id "sraer114_gene_33363"; transcript_id "sraer114_gene_33363_tx_10"; exon_id "Y_43971172_43971447_+"; exonnum "8"; txlen "1108";
Y	sraer114_ss	exon	43971172	43971447	0.00864209337539515	+	.	gene_id "sraer114_gene_33363"; transcript_id "sraer114_gene_33363_tx_11"; exon_id "Y_43971172_43971447_+"; exonnum "7"; txlen "1031";
Y	sraer114_ss	exon	43971172	43971447	0.00864209337539515	+	.	gene_id "sraer114_gene_33363"; transcript_id "sraer114_gene_33363_tx_12"; exon_id "Y_43971172_43971447_+"; exonnum "7"; txlen "911";
Y	sraer114_ss	exon	43971172	43971447	0.00631537592817338	+	.	gene_id "sraer114_gene_33363"; transcript_id "sraer114_gene_33363_tx_22"; exon_id "Y_43971172_43971447_+"; exonnum "8"; txlen "1122";
Y	sraer114_ss	exon	43971172	43971447	0.00631537592817338	+	.	gene_id "sraer114_gene_33363"; transcript_id "sraer114_gene_33363_tx_23"; exon_id "Y_43971172_43971447_+"; exonnum "7"; txlen "1045";
Y	sraer114_ss	exon	43971172	43971447	0.00631537592817338	+	.	gene_id "sraer114_gene_33363"; transcript_id "sraer114_gene_33363_tx_24"; exon_id "Y_43971172_43971447_+"; exonnum "7"; txlen "925";
Y	sraer114_ss	exon	43971172	43971447	0.00631537592817338	+	.	gene_id "sraer114_gene_33363"; transcript_id "sraer114_gene_33363_tx_25"; exon_id "Y_43971172_43971447_+"; exonnum "9"; txlen "1223";
Y	sraer114_ss	exon	43971172	43971447	0.00631537592817338	+	.	gene_id "sraer114_gene_33363"; transcript_id "sraer114_gene_33363_tx_26"; exon_id "Y_43971172_43971447_+"; exonnum "6"; txlen "898";
Y	sraer114_ss	exon	43971172	43971447	0.00997164620237902	+	.	gene_id "sraer114_gene_33363"; transcript_id "sraer114_gene_33363_tx_5"; exon_id "Y_43971172_43971447_+"; exonnum "7"; txlen "1007";
Y	sraer114_ss	exon	43971172	43971447	0.00997164620237902	+	.	gene_id "sraer114_gene_33363"; transcript_id "sraer114_gene_33363_tx_6"; exon_id "Y_43971172_43971447_+"; exonnum "6"; txlen "930";
Y	sraer114_ss	exon	43971172	43971447	0.00997164620237902	+	.	gene_id "sraer114_gene_33363"; transcript_id "sraer114_gene_33363_tx_7"; exon_id "Y_43971172_43971447_+"; exonnum "6"; txlen "810";
Y	sraer114_ss	exon	43971172	43971447	0.00997164620237902	+	.	gene_id "sraer114_gene_33363"; transcript_id "sraer114_gene_33363_tx_8"; exon_id "Y_43971172_43971447_+"; exonnum "5"; txlen "783";
Y	sraer114_mid	exon	46779622	46779793	0.133356577271492	+	.	gene_id "sraer114_gene_33367"; transcript_id "sraer114_gene_33367_tx_1"; exon_id "Y_46779622_46779793_+"; exonnum "1"; txlen "1184";
Y	sraer114_ss	exon	46780652	46781663	0.133356577271492	+	.	gene_id "sraer114_gene_33367"; transcript_id "sraer114_gene_33367_tx_1"; exon_id "Y_46780652_46781663_+"; exonnum "2"; txlen "1184";
Y	sraer114_es	exon	46860883	46861033	0.0488228196943403	+	.	gene_id "sraer114_gene_20190"; transcript_id "sraer114_gene_20190_tx_1"; exon_id "Y_46860883_46861033_+"; exonnum "1"; txlen "502";
Y	sraer114_mid	exon	46870268	46870421	0.0488228196943403	+	.	gene_id "sraer114_gene_20190"; transcript_id "sraer114_gene_20190_tx_1"; exon_id "Y_46870268_46870421_+"; exonnum "2"; txlen "502";
Y	sraer114_mid	exon	46883472	46883573	0.0488228196943403	+	.	gene_id "sraer114_gene_20190"; transcript_id "sraer114_gene_20190_tx_1"; exon_id "Y_46883472_46883573_+"; exonnum "3"; txlen "502";
Y	sraer114_mid	exon	46894290	46894384	0.0488228196943403	+	.	gene_id "sraer114_gene_20190"; transcript_id "sraer114_gene_20190_tx_1"; exon_id "Y_46894290_46894384_+"; exonnum "4"; txlen "502";
Y	sraer114_es	exon	47768830	47768976	0.160103606154989	+	.	gene_id "sraer114_gene_33371"; transcript_id "sraer114_gene_33371_tx_1"; exon_id "Y_47768830_47768976_+"; exonnum "1"; txlen "1137";
Y	sraer114_ss	exon	47770039	47771028	0.160103606154989	+	.	gene_id "sraer114_gene_33371"; transcript_id "sraer114_gene_33371_tx_1"; exon_id "Y_47770039_47771028_+"; exonnum "2"; txlen "1137";
Y	ensembl	exon	47890295	47890478	0	+	.	gene_id "ENSRNOG00000084696"; gene_version "1"; transcript_id "ENSRNOT00000167167"; transcript_version "1"; exon_number "1"; gene_source "ensembl"; gene_biotype "protein_coding"; transcript_source "ensembl"; transcript_biotype "protein_coding"; exon_id "ENSRNOE00000693311"; exon_version "1"; tag "Ensembl_canonical";
Y	ensembl	five_prime_utr	47890295	47890478	0	+	.	gene_id "ENSRNOG00000084696"; gene_version "1"; transcript_id "ENSRNOT00000167167"; transcript_version "1"; gene_source "ensembl"; gene_biotype "protein_coding"; transcript_source "ensembl"; transcript_biotype "protein_coding"; tag "Ensembl_canonical";
Y	ensembl	gene	47890295	47900454	0	+	.	gene_id "ENSRNOG00000084696"; gene_version "1"; gene_source "ensembl"; gene_biotype "protein_coding";
Y	ensembl	transcript	47890295	47900454	0	+	.	gene_id "ENSRNOG00000084696"; gene_version "1"; transcript_id "ENSRNOT00000167167"; transcript_version "1"; gene_source "ensembl"; gene_biotype "protein_coding"; transcript_source "ensembl"; transcript_biotype "protein_coding"; tag "Ensembl_canonical";
Y	ensembl	exon	47890307	47890478	0	+	.	gene_id "ENSRNOG00000084696"; gene_version "1"; transcript_id "ENSRNOT00000171000"; transcript_version "1"; exon_number "1"; gene_source "ensembl"; gene_biotype "protein_coding"; transcript_source "ensembl"; transcript_biotype "protein_coding"; exon_id "ENSRNOE00000686143"; exon_version "1";
Y	ensembl	five_prime_utr	47890307	47890478	0	+	.	gene_id "ENSRNOG00000084696"; gene_version "1"; transcript_id "ENSRNOT00000171000"; transcript_version "1"; gene_source "ensembl"; gene_biotype "protein_coding"; transcript_source "ensembl"; transcript_biotype "protein_coding";
Y	ENSEMBL114_rn	exon	47890307	47890478	0.117693444516217	+	.	gene_id "ENSRNOG00000084696"; transcript_id "ENSRNOG00000084696_tx_1"; exon_id "Y_47890307_47890478_+"; exonnum "1"; txlen "2041";
Y	ENSEMBL114_rn	exon	47890307	47890478	0.0504283656388891	+	.	gene_id "ENSRNOG00000084696"; transcript_id "ENSRNOG00000084696_tx_2"; exon_id "Y_47890307_47890478_+"; exonnum "1"; txlen "1168";
Y	ENSEMBL114_rn	exon	47890307	47890478	0.0259262801261854	+	.	gene_id "ENSRNOG00000084696"; transcript_id "ENSRNOG00000084696_tx_4"; exon_id "Y_47890307_47890478_+"; exonnum "1"; txlen "2786";
Y	ENSEMBL114_rn	exon	47890307	47890478	0.0166194103372984	+	.	gene_id "ENSRNOG00000084696"; transcript_id "ENSRNOG00000084696_tx_5"; exon_id "Y_47890307_47890478_+"; exonnum "1"; txlen "1913";
Y	ensembl	transcript	47890307	47894358	0	+	.	gene_id "ENSRNOG00000084696"; gene_version "1"; transcript_id "ENSRNOT00000171000"; transcript_version "1"; gene_source "ensembl"; gene_biotype "protein_coding"; transcript_source "ensembl"; transcript_biotype "protein_coding";
Y	ensembl	exon	47890330	47890478	0	+	.	gene_id "ENSRNOG00000084696"; gene_version "1"; transcript_id "ENSRNOT00000121527"; transcript_version "1"; exon_number "1"; gene_source "ensembl"; gene_biotype "protein_coding"; transcript_source "ensembl"; transcript_biotype "protein_coding"; exon_id "ENSRNOE00000710414"; exon_version "1";
Y	ensembl	five_prime_utr	47890330	47890478	0	+	.	gene_id "ENSRNOG00000084696"; gene_version "1"; transcript_id "ENSRNOT00000121527"; transcript_version "1"; gene_source "ensembl"; gene_biotype "protein_coding"; transcript_source "ensembl"; transcript_biotype "protein_coding";
Y	ensembl	transcript	47890330	47892924	0	+	.	gene_id "ENSRNOG00000084696"; gene_version "1"; transcript_id "ENSRNOT00000121527"; transcript_version "1"; gene_source "ensembl"; gene_biotype "protein_coding"; transcript_source "ensembl"; transcript_biotype "protein_coding";
Y	ensembl	five_prime_utr	47891517	47891593	0	+	.	gene_id "ENSRNOG00000084696"; gene_version "1"; transcript_id "ENSRNOT00000171000"; transcript_version "1"; gene_source "ensembl"; gene_biotype "protein_coding"; transcript_source "ensembl"; transcript_biotype "protein_coding";
Y	ensembl	five_prime_utr	47891517	47891593	0	+	.	gene_id "ENSRNOG00000084696"; gene_version "1"; transcript_id "ENSRNOT00000167167"; transcript_version "1"; gene_source "ensembl"; gene_biotype "protein_coding"; transcript_source "ensembl"; transcript_biotype "protein_coding"; tag "Ensembl_canonical";
Y	ensembl	five_prime_utr	47891517	47891593	0	+	.	gene_id "ENSRNOG00000084696"; gene_version "1"; transcript_id "ENSRNOT00000121527"; transcript_version "1"; gene_source "ensembl"; gene_biotype "protein_coding"; transcript_source "ensembl"; transcript_biotype "protein_coding";
Y	ensembl	exon	47891517	47892389	0	+	.	gene_id "ENSRNOG00000084696"; gene_version "1"; transcript_id "ENSRNOT00000171000"; transcript_version "1"; exon_number "2"; gene_source "ensembl"; gene_biotype "protein_coding"; transcript_source "ensembl"; transcript_biotype "protein_coding"; exon_id "ENSRNOE00000672816"; exon_version "1";
Y	ensembl	exon	47891517	47892389	0	+	.	gene_id "ENSRNOG00000084696"; gene_version "1"; transcript_id "ENSRNOT00000167167"; transcript_version "1"; exon_number "2"; gene_source "ensembl"; gene_biotype "protein_coding"; transcript_source "ensembl"; transcript_biotype "protein_coding"; exon_id "ENSRNOE00000672816"; exon_version "1"; tag "Ensembl_canonical";
Y	ENSEMBL114_rn	exon	47891517	47892389	0.117693444516217	+	.	gene_id "ENSRNOG00000084696"; transcript_id "ENSRNOG00000084696_tx_1"; exon_id "Y_47891517_47892389_+"; exonnum "2"; txlen "2041";
Y	ENSEMBL114_rn	exon	47891517	47892389	0.0259262801261854	+	.	gene_id "ENSRNOG00000084696"; transcript_id "ENSRNOG00000084696_tx_4"; exon_id "Y_47891517_47892389_+"; exonnum "2"; txlen "2786";
Y	ensembl	exon	47891517	47892924	0	+	.	gene_id "ENSRNOG00000084696"; gene_version "1"; transcript_id "ENSRNOT00000121527"; transcript_version "1"; exon_number "2"; gene_source "ensembl"; gene_biotype "protein_coding"; transcript_source "ensembl"; transcript_biotype "protein_coding"; exon_id "ENSRNOE00000721069"; exon_version "1";
Y	ensembl	start_codon	47891594	47891596	0	+	0	gene_id "ENSRNOG00000084696"; gene_version "1"; transcript_id "ENSRNOT00000171000"; transcript_version "1"; exon_number "2"; gene_source "ensembl"; gene_biotype "protein_coding"; transcript_source "ensembl"; transcript_biotype "protein_coding";
Y	ensembl	start_codon	47891594	47891596	0	+	0	gene_id "ENSRNOG00000084696"; gene_version "1"; transcript_id "ENSRNOT00000167167"; transcript_version "1"; exon_number "2"; gene_source "ensembl"; gene_biotype "protein_coding"; transcript_source "ensembl"; transcript_biotype "protein_coding"; tag "Ensembl_canonical";
Y	ensembl	start_codon	47891594	47891596	0	+	0	gene_id "ENSRNOG00000084696"; gene_version "1"; transcript_id "ENSRNOT00000121527"; transcript_version "1"; exon_number "2"; gene_source "ensembl"; gene_biotype "protein_coding"; transcript_source "ensembl"; transcript_biotype "protein_coding";
Y	ensembl	CDS	47891594	47892385	0	+	0	gene_id "ENSRNOG00000084696"; gene_version "1"; transcript_id "ENSRNOT00000171000"; transcript_version "1"; exon_number "2"; gene_source "ensembl"; gene_biotype "protein_coding"; transcript_source "ensembl"; transcript_biotype "protein_coding"; protein_id "ENSRNOP00000111823"; protein_version "1";
Y	ensembl	CDS	47891594	47892385	0	+	0	gene_id "ENSRNOG00000084696"; gene_version "1"; transcript_id "ENSRNOT00000167167"; transcript_version "1"; exon_number "2"; gene_source "ensembl"; gene_biotype "protein_coding"; transcript_source "ensembl"; transcript_biotype "protein_coding"; protein_id "ENSRNOP00000111483"; protein_version "1"; tag "Ensembl_canonical";
Y	ensembl	CDS	47891594	47892385	0	+	0	gene_id "ENSRNOG00000084696"; gene_version "1"; transcript_id "ENSRNOT00000121527"; transcript_version "1"; exon_number "2"; gene_source "ensembl"; gene_biotype "protein_coding"; transcript_source "ensembl"; transcript_biotype "protein_coding"; protein_id "ENSRNOP00000110398"; protein_version "1";
Y	ensembl	stop_codon	47892386	47892388	0	+	0	gene_id "ENSRNOG00000084696"; gene_version "1"; transcript_id "ENSRNOT00000171000"; transcript_version "1"; exon_number "2"; gene_source "ensembl"; gene_biotype "protein_coding"; transcript_source "ensembl"; transcript_biotype "protein_coding";
Y	ensembl	stop_codon	47892386	47892388	0	+	0	gene_id "ENSRNOG00000084696"; gene_version "1"; transcript_id "ENSRNOT00000167167"; transcript_version "1"; exon_number "2"; gene_source "ensembl"; gene_biotype "protein_coding"; transcript_source "ensembl"; transcript_biotype "protein_coding"; tag "Ensembl_canonical";
Y	ensembl	stop_codon	47892386	47892388	0	+	0	gene_id "ENSRNOG00000084696"; gene_version "1"; transcript_id "ENSRNOT00000121527"; transcript_version "1"; exon_number "2"; gene_source "ensembl"; gene_biotype "protein_coding"; transcript_source "ensembl"; transcript_biotype "protein_coding";
Y	ensembl	three_prime_utr	47892389	47892389	0	+	.	gene_id "ENSRNOG00000084696"; gene_version "1"; transcript_id "ENSRNOT00000171000"; transcript_version "1"; gene_source "ensembl"; gene_biotype "protein_coding"; transcript_source "ensembl"; transcript_biotype "protein_coding";
Y	ensembl	three_prime_utr	47892389	47892389	0	+	.	gene_id "ENSRNOG00000084696"; gene_version "1"; transcript_id "ENSRNOT00000167167"; transcript_version "1"; gene_source "ensembl"; gene_biotype "protein_coding"; transcript_source "ensembl"; transcript_biotype "protein_coding"; tag "Ensembl_canonical";
Y	ensembl	three_prime_utr	47892389	47892924	0	+	.	gene_id "ENSRNOG00000084696"; gene_version "1"; transcript_id "ENSRNOT00000121527"; transcript_version "1"; gene_source "ensembl"; gene_biotype "protein_coding"; transcript_source "ensembl"; transcript_biotype "protein_coding";
Y	ensembl	exon	47892469	47892637	0	+	.	gene_id "ENSRNOG00000084696"; gene_version "1"; transcript_id "ENSRNOT00000171000"; transcript_version "1"; exon_number "3"; gene_source "ensembl"; gene_biotype "protein_coding"; transcript_source "ensembl"; transcript_biotype "protein_coding"; exon_id "ENSRNOE00000788327"; exon_version "1";
Y	ensembl	three_prime_utr	47892469	47892637	0	+	.	gene_id "ENSRNOG00000084696"; gene_version "1"; transcript_id "ENSRNOT00000171000"; transcript_version "1"; gene_source "ensembl"; gene_biotype "protein_coding"; transcript_source "ensembl"; transcript_biotype "protein_coding";
Y	ensembl	exon	47892469	47892637	0	+	.	gene_id "ENSRNOG00000084696"; gene_version "1"; transcript_id "ENSRNOT00000167167"; transcript_version "1"; exon_number "3"; gene_source "ensembl"; gene_biotype "protein_coding"; transcript_source "ensembl"; transcript_biotype "protein_coding"; exon_id "ENSRNOE00000788327"; exon_version "1"; tag "Ensembl_canonical";
Y	ensembl	three_prime_utr	47892469	47892637	0	+	.	gene_id "ENSRNOG00000084696"; gene_version "1"; transcript_id "ENSRNOT00000167167"; transcript_version "1"; gene_source "ensembl"; gene_biotype "protein_coding"; transcript_source "ensembl"; transcript_biotype "protein_coding"; tag "Ensembl_canonical";
Y	sraer114_mid	exon	47892578	47892637	0.117693444516217	+	.	gene_id "ENSRNOG00000084696"; transcript_id "ENSRNOG00000084696_tx_1"; exon_id "Y_47892578_47892637_+"; exonnum "3"; txlen "2041";
Y	sraer114_mid	exon	47892578	47892637	0.0504283656388891	+	.	gene_id "ENSRNOG00000084696"; transcript_id "ENSRNOG00000084696_tx_2"; exon_id "Y_47892578_47892637_+"; exonnum "2"; txlen "1168";
Y	sraer114_mid	exon	47892578	47892637	0.0259262801261854	+	.	gene_id "ENSRNOG00000084696"; transcript_id "ENSRNOG00000084696_tx_4"; exon_id "Y_47892578_47892637_+"; exonnum "3"; txlen "2786";
Y	sraer114_mid	exon	47892578	47892637	0.0166194103372984	+	.	gene_id "ENSRNOG00000084696"; transcript_id "ENSRNOG00000084696_tx_5"; exon_id "Y_47892578_47892637_+"; exonnum "2"; txlen "1913";
Y	ensembl	exon	47893423	47894358	0	+	.	gene_id "ENSRNOG00000084696"; gene_version "1"; transcript_id "ENSRNOT00000171000"; transcript_version "1"; exon_number "4"; gene_source "ensembl"; gene_biotype "protein_coding"; transcript_source "ensembl"; transcript_biotype "protein_coding"; exon_id "ENSRNOE00000757522"; exon_version "1";
Y	ensembl	three_prime_utr	47893423	47894358	0	+	.	gene_id "ENSRNOG00000084696"; gene_version "1"; transcript_id "ENSRNOT00000171000"; transcript_version "1"; gene_source "ensembl"; gene_biotype "protein_coding"; transcript_source "ensembl"; transcript_biotype "protein_coding";
Y	ENSEMBL114_rn	exon	47893423	47894358	0.117693444516217	+	.	gene_id "ENSRNOG00000084696"; transcript_id "ENSRNOG00000084696_tx_1"; exon_id "Y_47893423_47894358_+"; exonnum "4"; txlen "2041";
Y	ENSEMBL114_rn	exon	47893423	47894358	0.0504283656388891	+	.	gene_id "ENSRNOG00000084696"; transcript_id "ENSRNOG00000084696_tx_2"; exon_id "Y_47893423_47894358_+"; exonnum "3"; txlen "1168";
Y	ensembl	exon	47898774	47900454	0	+	.	gene_id "ENSRNOG00000084696"; gene_version "1"; transcript_id "ENSRNOT00000167167"; transcript_version "1"; exon_number "4"; gene_source "ensembl"; gene_biotype "protein_coding"; transcript_source "ensembl"; transcript_biotype "protein_coding"; exon_id "ENSRNOE00000780792"; exon_version "1"; tag "Ensembl_canonical";
Y	ensembl	three_prime_utr	47898774	47900454	0	+	.	gene_id "ENSRNOG00000084696"; gene_version "1"; transcript_id "ENSRNOT00000167167"; transcript_version "1"; gene_source "ensembl"; gene_biotype "protein_coding"; transcript_source "ensembl"; transcript_biotype "protein_coding"; tag "Ensembl_canonical";
Y	ENSEMBL114_rn	exon	47898774	47900454	0.0259262801261854	+	.	gene_id "ENSRNOG00000084696"; transcript_id "ENSRNOG00000084696_tx_4"; exon_id "Y_47898774_47900454_+"; exonnum "4"; txlen "2786";
Y	ENSEMBL114_rn	exon	47898774	47900454	0.0166194103372984	+	.	gene_id "ENSRNOG00000084696"; transcript_id "ENSRNOG00000084696_tx_5"; exon_id "Y_47898774_47900454_+"; exonnum "3"; txlen "1913";
Y	sraer114_es	exon	47935044	47935169	0.221107063852428	+	.	gene_id "sraer114_gene_30520"; transcript_id "sraer114_gene_30520_tx_1"; exon_id "Y_47935044_47935169_+"; exonnum "1"; txlen "1256";
Y	sraer114_ss	exon	47936224	47937353	0.221107063852428	+	.	gene_id "sraer114_gene_30520"; transcript_id "sraer114_gene_30520_tx_1"; exon_id "Y_47936224_47937353_+"; exonnum "2"; txlen "1256";
Y	ensembl	exon	48433164	48433313	0	+	.	gene_id "ENSRNOG00000073982"; gene_version "1"; transcript_id "ENSRNOT00000135665"; transcript_version "1"; exon_number "1"; gene_source "ensembl"; gene_biotype "lncRNA"; transcript_source "ensembl"; transcript_biotype "lncRNA"; exon_id "ENSRNOE00000681002"; exon_version "1";
Y	ensembl	gene	48433164	48440253	0	+	.	gene_id "ENSRNOG00000073982"; gene_version "1"; gene_source "ensembl"; gene_biotype "lncRNA";
Y	ensembl	transcript	48433164	48440253	0	+	.	gene_id "ENSRNOG00000073982"; gene_version "1"; transcript_id "ENSRNOT00000135665"; transcript_version "1"; gene_source "ensembl"; gene_biotype "lncRNA"; transcript_source "ensembl"; transcript_biotype "lncRNA";
Y	ensembl	exon	48434198	48434415	0	+	.	gene_id "ENSRNOG00000073982"; gene_version "1"; transcript_id "ENSRNOT00000131059"; transcript_version "1"; exon_number "1"; gene_source "ensembl"; gene_biotype "lncRNA"; transcript_source "ensembl"; transcript_biotype "lncRNA"; exon_id "ENSRNOE00000693332"; exon_version "1"; tag "Ensembl_canonical";
Y	ensembl	transcript	48434198	48440253	0	+	.	gene_id "ENSRNOG00000073982"; gene_version "1"; transcript_id "ENSRNOT00000131059"; transcript_version "1"; gene_source "ensembl"; gene_biotype "lncRNA"; transcript_source "ensembl"; transcript_biotype "lncRNA"; tag "Ensembl_canonical";
Y	ensembl	exon	48439385	48440253	0	+	.	gene_id "ENSRNOG00000073982"; gene_version "1"; transcript_id "ENSRNOT00000135665"; transcript_version "1"; exon_number "2"; gene_source "ensembl"; gene_biotype "lncRNA"; transcript_source "ensembl"; transcript_biotype "lncRNA"; exon_id "ENSRNOE00000717278"; exon_version "1";
Y	ensembl	exon	48439385	48440253	0	+	.	gene_id "ENSRNOG00000073982"; gene_version "1"; transcript_id "ENSRNOT00000131059"; transcript_version "1"; exon_number "2"; gene_source "ensembl"; gene_biotype "lncRNA"; transcript_source "ensembl"; transcript_biotype "lncRNA"; exon_id "ENSRNOE00000717278"; exon_version "1"; tag "Ensembl_canonical";
Y	sraer114_es	exon	48654553	48654789	0.206075396281468	+	.	gene_id "sraer114_gene_33375"; transcript_id "sraer114_gene_33375_tx_1"; exon_id "Y_48654553_48654789_+"; exonnum "1"; txlen "2113";
Y	sraer114_es	exon	48654553	48654789	0.00731254054841128	+	.	gene_id "sraer114_gene_33375"; transcript_id "sraer114_gene_33375_tx_2"; exon_id "Y_48654553_48654789_+"; exonnum "1"; txlen "584";
Y	sraer114_ss	exon	48655864	48657739	0.206075396281468	+	.	gene_id "sraer114_gene_33375"; transcript_id "sraer114_gene_33375_tx_1"; exon_id "Y_48655864_48657739_+"; exonnum "2"; txlen "2113";
Y	sraer114_ss	exon	48667048	48667394	0.00731254054841128	+	.	gene_id "sraer114_gene_33375"; transcript_id "sraer114_gene_33375_tx_2"; exon_id "Y_48667048_48667394_+"; exonnum "2"; txlen "584";
Y	sraer114_es	exon	48707376	48707548	0.38526065904569	+	.	gene_id "sraer114_gene_33376"; transcript_id "sraer114_gene_33376_tx_1"; exon_id "Y_48707376_48707548_+"; exonnum "1"; txlen "625";
Y	sraer114_ss	exon	48708536	48708987	0.38526065904569	+	.	gene_id "sraer114_gene_33376"; transcript_id "sraer114_gene_33376_tx_1"; exon_id "Y_48708536_48708987_+"; exonnum "2"; txlen "625";
Y	sraer114_es	exon	49118964	49120603	0.0658128649357015	+	.	gene_id "sraer114_gene_33377"; transcript_id "sraer114_gene_33377_tx_1"; exon_id "Y_49118964_49120603_+"; exonnum "1"; txlen "1964";
Y	sraer114_ss	exon	49120684	49121007	0.0658128649357015	+	.	gene_id "sraer114_gene_33377"; transcript_id "sraer114_gene_33377_tx_1"; exon_id "Y_49120684_49121007_+"; exonnum "2"; txlen "1964";
Y	ensembl	exon	49128439	49129208	0	+	.	gene_id "ENSRNOG00000079979"; gene_version "1"; transcript_id "ENSRNOT00000173280"; transcript_version "1"; exon_number "1"; gene_source "ensembl"; gene_biotype "lncRNA"; transcript_source "ensembl"; transcript_biotype "lncRNA"; exon_id "ENSRNOE00000671403"; exon_version "1"; tag "Ensembl_canonical";
Y	ensembl	gene	49128439	49131257	0	+	.	gene_id "ENSRNOG00000079979"; gene_version "1"; gene_source "ensembl"; gene_biotype "lncRNA";
Y	ensembl	transcript	49128439	49131257	0	+	.	gene_id "ENSRNOG00000079979"; gene_version "1"; transcript_id "ENSRNOT00000173280"; transcript_version "1"; gene_source "ensembl"; gene_biotype "lncRNA"; transcript_source "ensembl"; transcript_biotype "lncRNA"; tag "Ensembl_canonical";
Y	ensembl	exon	49129405	49131257	0	+	.	gene_id "ENSRNOG00000079979"; gene_version "1"; transcript_id "ENSRNOT00000173280"; transcript_version "1"; exon_number "2"; gene_source "ensembl"; gene_biotype "lncRNA"; transcript_source "ensembl"; transcript_biotype "lncRNA"; exon_id "ENSRNOE00000778393"; exon_version "1"; tag "Ensembl_canonical";
Y	sraer114_es	exon	49744700	49744821	0.249638694884297	+	.	gene_id "sraer114_gene_33378"; transcript_id "sraer114_gene_33378_tx_1"; exon_id "Y_49744700_49744821_+"; exonnum "1"; txlen "1140";
Y	sraer114_es	exon	49744700	49744821	0.0179489631642822	+	.	gene_id "sraer114_gene_33378"; transcript_id "sraer114_gene_33378_tx_2"; exon_id "Y_49744700_49744821_+"; exonnum "1"; txlen "1342";
Y	sraer114_mid	exon	49745084	49745285	0.0179489631642822	+	.	gene_id "sraer114_gene_33378"; transcript_id "sraer114_gene_33378_tx_2"; exon_id "Y_49745084_49745285_+"; exonnum "2"; txlen "1342";
Y	sraer114_mid	exon	49745857	49746721	0.249638694884297	+	.	gene_id "sraer114_gene_33378"; transcript_id "sraer114_gene_33378_tx_1"; exon_id "Y_49745857_49746721_+"; exonnum "2"; txlen "1140";
Y	sraer114_mid	exon	49745857	49746721	0.0179489631642822	+	.	gene_id "sraer114_gene_33378"; transcript_id "sraer114_gene_33378_tx_2"; exon_id "Y_49745857_49746721_+"; exonnum "3"; txlen "1342";
Y	sraer114_mid	exon	49746801	49746953	0.249638694884297	+	.	gene_id "sraer114_gene_33378"; transcript_id "sraer114_gene_33378_tx_1"; exon_id "Y_49746801_49746953_+"; exonnum "3"; txlen "1140";
Y	sraer114_mid	exon	49746801	49746953	0.0179489631642822	+	.	gene_id "sraer114_gene_33378"; transcript_id "sraer114_gene_33378_tx_2"; exon_id "Y_49746801_49746953_+"; exonnum "4"; txlen "1342";
Y	sraer114_es	exon	49768803	49769042	0.147981658368315	+	.	gene_id "sraer114_gene_33379"; transcript_id "sraer114_gene_33379_tx_1"; exon_id "Y_49768803_49769042_+"; exonnum "1"; txlen "1265";
Y	sraer114_ss	exon	49770095	49771119	0.147981658368315	+	.	gene_id "sraer114_gene_33379"; transcript_id "sraer114_gene_33379_tx_1"; exon_id "Y_49770095_49771119_+"; exonnum "2"; txlen "1265";
Y	ensembl	exon	51316733	51317255	0	+	.	gene_id "ENSRNOG00000077297"; gene_version "1"; transcript_id "ENSRNOT00000170901"; transcript_version "1"; exon_number "1"; gene_source "ensembl"; gene_biotype "lncRNA"; transcript_source "ensembl"; transcript_biotype "lncRNA"; exon_id "ENSRNOE00000745615"; exon_version "1"; tag "Ensembl_canonical";
Y	ensembl	gene	51316733	51318593	0	+	.	gene_id "ENSRNOG00000077297"; gene_version "1"; gene_source "ensembl"; gene_biotype "lncRNA";
Y	ensembl	transcript	51316733	51318593	0	+	.	gene_id "ENSRNOG00000077297"; gene_version "1"; transcript_id "ENSRNOT00000170901"; transcript_version "1"; gene_source "ensembl"; gene_biotype "lncRNA"; transcript_source "ensembl"; transcript_biotype "lncRNA"; tag "Ensembl_canonical";
Y	ensembl	exon	51317336	51317504	0	+	.	gene_id "ENSRNOG00000077297"; gene_version "1"; transcript_id "ENSRNOT00000170901"; transcript_version "1"; exon_number "2"; gene_source "ensembl"; gene_biotype "lncRNA"; transcript_source "ensembl"; transcript_biotype "lncRNA"; exon_id "ENSRNOE00000787906"; exon_version "1"; tag "Ensembl_canonical";
Y	ensembl	exon	51318287	51318593	0	+	.	gene_id "ENSRNOG00000077297"; gene_version "1"; transcript_id "ENSRNOT00000170901"; transcript_version "1"; exon_number "3"; gene_source "ensembl"; gene_biotype "lncRNA"; transcript_source "ensembl"; transcript_biotype "lncRNA"; exon_id "ENSRNOE00000738495"; exon_version "1"; tag "Ensembl_canonical";
Y	sraer114_es	exon	51549338	51549462	0.0269234447464233	+	.	gene_id "sraer114_gene_33381"; transcript_id "sraer114_gene_33381_tx_1"; exon_id "Y_51549338_51549462_+"; exonnum "1"; txlen "535";
Y	sraer114_ss	exon	51550516	51550925	0.0269234447464233	+	.	gene_id "sraer114_gene_33381"; transcript_id "sraer114_gene_33381_tx_1"; exon_id "Y_51550516_51550925_+"; exonnum "2"; txlen "535";
Y	sraer114_es	exon	52342838	52343129	0.126688369617466	+	.	gene_id "sraer114_gene_33384"; transcript_id "sraer114_gene_33384_tx_1"; exon_id "Y_52342838_52343129_+"; exonnum "1"; txlen "1318";
Y	sraer114_ss	exon	52344185	52345210	0.126688369617466	+	.	gene_id "sraer114_gene_33384"; transcript_id "sraer114_gene_33384_tx_1"; exon_id "Y_52344185_52345210_+"; exonnum "2"; txlen "1318";
Y	ensembl	exon	52975284	52975505	0	+	.	gene_id "ENSRNOG00000089025"; gene_version "1"; transcript_id "ENSRNOT00000091824"; transcript_version "3"; exon_number "1"; gene_source "ensembl"; gene_biotype "protein_coding"; transcript_source "ensembl"; transcript_biotype "protein_coding"; exon_id "ENSRNOE00000690610"; exon_version "1";
Y	ensembl	five_prime_utr	52975284	52975505	0	+	.	gene_id "ENSRNOG00000089025"; gene_version "1"; transcript_id "ENSRNOT00000091824"; transcript_version "3"; gene_source "ensembl"; gene_biotype "protein_coding"; transcript_source "ensembl"; transcript_biotype "protein_coding";
Y	ensembl	transcript	52975284	52979798	0	+	.	gene_id "ENSRNOG00000089025"; gene_version "1"; transcript_id "ENSRNOT00000091824"; transcript_version "3"; gene_source "ensembl"; gene_biotype "protein_coding"; transcript_source "ensembl"; transcript_biotype "protein_coding";
Y	ensembl	gene	52975284	53006283	0	+	.	gene_id "ENSRNOG00000089025"; gene_version "1"; gene_source "ensembl"; gene_biotype "protein_coding";
Y	ensembl	exon	52975302	52975505	0	+	.	gene_id "ENSRNOG00000089025"; gene_version "1"; transcript_id "ENSRNOT00000140926"; transcript_version "1"; exon_number "1"; gene_source "ensembl"; gene_biotype "protein_coding"; transcript_source "ensembl"; transcript_biotype "protein_coding"; exon_id "ENSRNOE00000678983"; exon_version "1"; tag "Ensembl_canonical";
Y	ensembl	five_prime_utr	52975302	52975505	0	+	.	gene_id "ENSRNOG00000089025"; gene_version "1"; transcript_id "ENSRNOT00000140926"; transcript_version "1"; gene_source "ensembl"; gene_biotype "protein_coding"; transcript_source "ensembl"; transcript_biotype "protein_coding"; tag "Ensembl_canonical";
Y	ensembl	transcript	52975302	53006283	0	+	.	gene_id "ENSRNOG00000089025"; gene_version "1"; transcript_id "ENSRNOT00000140926"; transcript_version "1"; gene_source "ensembl"; gene_biotype "protein_coding"; transcript_source "ensembl"; transcript_biotype "protein_coding"; tag "Ensembl_canonical";
Y	ensembl	exon	52975328	52975505	0	+	.	gene_id "ENSRNOG00000089025"; gene_version "1"; transcript_id "ENSRNOT00000141296"; transcript_version "1"; exon_number "1"; gene_source "ensembl"; gene_biotype "protein_coding"; transcript_source "ensembl"; transcript_biotype "protein_coding"; exon_id "ENSRNOE00000683283"; exon_version "1";
Y	ensembl	five_prime_utr	52975328	52975505	0	+	.	gene_id "ENSRNOG00000089025"; gene_version "1"; transcript_id "ENSRNOT00000141296"; transcript_version "1"; gene_source "ensembl"; gene_biotype "protein_coding"; transcript_source "ensembl"; transcript_biotype "protein_coding";
Y	ensembl	transcript	52975328	52990656	0	+	.	gene_id "ENSRNOG00000089025"; gene_version "1"; transcript_id "ENSRNOT00000141296"; transcript_version "1"; gene_source "ensembl"; gene_biotype "protein_coding"; transcript_source "ensembl"; transcript_biotype "protein_coding";
Y	ensembl	exon	52975331	52975505	0	+	.	gene_id "ENSRNOG00000089025"; gene_version "1"; transcript_id "ENSRNOT00000170204"; transcript_version "1"; exon_number "1"; gene_source "ensembl"; gene_biotype "protein_coding"; transcript_source "ensembl"; transcript_biotype "protein_coding"; exon_id "ENSRNOE00000736461"; exon_version "1";
Y	ensembl	five_prime_utr	52975331	52975505	0	+	.	gene_id "ENSRNOG00000089025"; gene_version "1"; transcript_id "ENSRNOT00000170204"; transcript_version "1"; gene_source "ensembl"; gene_biotype "protein_coding"; transcript_source "ensembl"; transcript_biotype "protein_coding";
Y	ensembl	transcript	52975331	52978301	0	+	.	gene_id "ENSRNOG00000089025"; gene_version "1"; transcript_id "ENSRNOT00000170204"; transcript_version "1"; gene_source "ensembl"; gene_biotype "protein_coding"; transcript_source "ensembl"; transcript_biotype "protein_coding";
Y	ensembl	five_prime_utr	52976545	52976699	0	+	.	gene_id "ENSRNOG00000089025"; gene_version "1"; transcript_id "ENSRNOT00000170204"; transcript_version "1"; gene_source "ensembl"; gene_biotype "protein_coding"; transcript_source "ensembl"; transcript_biotype "protein_coding";
Y	ensembl	five_prime_utr	52976545	52976699	0	+	.	gene_id "ENSRNOG00000089025"; gene_version "1"; transcript_id "ENSRNOT00000091824"; transcript_version "3"; gene_source "ensembl"; gene_biotype "protein_coding"; transcript_source "ensembl"; transcript_biotype "protein_coding";
Y	ensembl	five_prime_utr	52976545	52976699	0	+	.	gene_id "ENSRNOG00000089025"; gene_version "1"; transcript_id "ENSRNOT00000141296"; transcript_version "1"; gene_source "ensembl"; gene_biotype "protein_coding"; transcript_source "ensembl"; transcript_biotype "protein_coding";
Y	ensembl	five_prime_utr	52976545	52976699	0	+	.	gene_id "ENSRNOG00000089025"; gene_version "1"; transcript_id "ENSRNOT00000140926"; transcript_version "1"; gene_source "ensembl"; gene_biotype "protein_coding"; transcript_source "ensembl"; transcript_biotype "protein_coding"; tag "Ensembl_canonical";
Y	ensembl	exon	52976545	52977417	0	+	.	gene_id "ENSRNOG00000089025"; gene_version "1"; transcript_id "ENSRNOT00000170204"; transcript_version "1"; exon_number "2"; gene_source "ensembl"; gene_biotype "protein_coding"; transcript_source "ensembl"; transcript_biotype "protein_coding"; exon_id "ENSRNOE00000786824"; exon_version "1";
Y	ensembl	exon	52976545	52977417	0	+	.	gene_id "ENSRNOG00000089025"; gene_version "1"; transcript_id "ENSRNOT00000141296"; transcript_version "1"; exon_number "2"; gene_source "ensembl"; gene_biotype "protein_coding"; transcript_source "ensembl"; transcript_biotype "protein_coding"; exon_id "ENSRNOE00000786824"; exon_version "1";
Y	ensembl	exon	52976545	52977417	0	+	.	gene_id "ENSRNOG00000089025"; gene_version "1"; transcript_id "ENSRNOT00000140926"; transcript_version "1"; exon_number "2"; gene_source "ensembl"; gene_biotype "protein_coding"; transcript_source "ensembl"; transcript_biotype "protein_coding"; exon_id "ENSRNOE00000786824"; exon_version "1"; tag "Ensembl_canonical";
Y	ensembl	exon	52976545	52977666	0	+	.	gene_id "ENSRNOG00000089025"; gene_version "1"; transcript_id "ENSRNOT00000091824"; transcript_version "3"; exon_number "2"; gene_source "ensembl"; gene_biotype "protein_coding"; transcript_source "ensembl"; transcript_biotype "protein_coding"; exon_id "ENSRNOE00000504870"; exon_version "4";
Y	ensembl	start_codon	52976700	52976702	0	+	0	gene_id "ENSRNOG00000089025"; gene_version "1"; transcript_id "ENSRNOT00000170204"; transcript_version "1"; exon_number "2"; gene_source "ensembl"; gene_biotype "protein_coding"; transcript_source "ensembl"; transcript_biotype "protein_coding";
Y	ensembl	start_codon	52976700	52976702	0	+	0	gene_id "ENSRNOG00000089025"; gene_version "1"; transcript_id "ENSRNOT00000091824"; transcript_version "3"; exon_number "2"; gene_source "ensembl"; gene_biotype "protein_coding"; transcript_source "ensembl"; transcript_biotype "protein_coding";
Y	ensembl	start_codon	52976700	52976702	0	+	0	gene_id "ENSRNOG00000089025"; gene_version "1"; transcript_id "ENSRNOT00000141296"; transcript_version "1"; exon_number "2"; gene_source "ensembl"; gene_biotype "protein_coding"; transcript_source "ensembl"; transcript_biotype "protein_coding";
Y	ensembl	start_codon	52976700	52976702	0	+	0	gene_id "ENSRNOG00000089025"; gene_version "1"; transcript_id "ENSRNOT00000140926"; transcript_version "1"; exon_number "2"; gene_source "ensembl"; gene_biotype "protein_coding"; transcript_source "ensembl"; transcript_biotype "protein_coding"; tag "Ensembl_canonical";
Y	ensembl	CDS	52976700	52977413	0	+	0	gene_id "ENSRNOG00000089025"; gene_version "1"; transcript_id "ENSRNOT00000170204"; transcript_version "1"; exon_number "2"; gene_source "ensembl"; gene_biotype "protein_coding"; transcript_source "ensembl"; transcript_biotype "protein_coding"; protein_id "ENSRNOP00000110909"; protein_version "1";
Y	ensembl	CDS	52976700	52977413	0	+	0	gene_id "ENSRNOG00000089025"; gene_version "1"; transcript_id "ENSRNOT00000091824"; transcript_version "3"; exon_number "2"; gene_source "ensembl"; gene_biotype "protein_coding"; transcript_source "ensembl"; transcript_biotype "protein_coding"; protein_id "ENSRNOP00000074650"; protein_version "3";
Y	ensembl	CDS	52976700	52977413	0	+	0	gene_id "ENSRNOG00000089025"; gene_version "1"; transcript_id "ENSRNOT00000141296"; transcript_version "1"; exon_number "2"; gene_source "ensembl"; gene_biotype "protein_coding"; transcript_source "ensembl"; transcript_biotype "protein_coding"; protein_id "ENSRNOP00000111692"; protein_version "1";
Y	ensembl	CDS	52976700	52977413	0	+	0	gene_id "ENSRNOG00000089025"; gene_version "1"; transcript_id "ENSRNOT00000140926"; transcript_version "1"; exon_number "2"; gene_source "ensembl"; gene_biotype "protein_coding"; transcript_source "ensembl"; transcript_biotype "protein_coding"; protein_id "ENSRNOP00000099744"; protein_version "1"; tag "Ensembl_canonical";
Y	ensembl	stop_codon	52977414	52977416	0	+	0	gene_id "ENSRNOG00000089025"; gene_version "1"; transcript_id "ENSRNOT00000170204"; transcript_version "1"; exon_number "2"; gene_source "ensembl"; gene_biotype "protein_coding"; transcript_source "ensembl"; transcript_biotype "protein_coding";
Y	ensembl	stop_codon	52977414	52977416	0	+	0	gene_id "ENSRNOG00000089025"; gene_version "1"; transcript_id "ENSRNOT00000091824"; transcript_version "3"; exon_number "2"; gene_source "ensembl"; gene_biotype "protein_coding"; transcript_source "ensembl"; transcript_biotype "protein_coding";
Y	ensembl	stop_codon	52977414	52977416	0	+	0	gene_id "ENSRNOG00000089025"; gene_version "1"; transcript_id "ENSRNOT00000141296"; transcript_version "1"; exon_number "2"; gene_source "ensembl"; gene_biotype "protein_coding"; transcript_source "ensembl"; transcript_biotype "protein_coding";
Y	ensembl	stop_codon	52977414	52977416	0	+	0	gene_id "ENSRNOG00000089025"; gene_version "1"; transcript_id "ENSRNOT00000140926"; transcript_version "1"; exon_number "2"; gene_source "ensembl"; gene_biotype "protein_coding"; transcript_source "ensembl"; transcript_biotype "protein_coding"; tag "Ensembl_canonical";
Y	ensembl	three_prime_utr	52977417	52977417	0	+	.	gene_id "ENSRNOG00000089025"; gene_version "1"; transcript_id "ENSRNOT00000170204"; transcript_version "1"; gene_source "ensembl"; gene_biotype "protein_coding"; transcript_source "ensembl"; transcript_biotype "protein_coding";
Y	ensembl	three_prime_utr	52977417	52977417	0	+	.	gene_id "ENSRNOG00000089025"; gene_version "1"; transcript_id "ENSRNOT00000141296"; transcript_version "1"; gene_source "ensembl"; gene_biotype "protein_coding"; transcript_source "ensembl"; transcript_biotype "protein_coding";
Y	ensembl	three_prime_utr	52977417	52977417	0	+	.	gene_id "ENSRNOG00000089025"; gene_version "1"; transcript_id "ENSRNOT00000140926"; transcript_version "1"; gene_source "ensembl"; gene_biotype "protein_coding"; transcript_source "ensembl"; transcript_biotype "protein_coding"; tag "Ensembl_canonical";
Y	ensembl	three_prime_utr	52977417	52977666	0	+	.	gene_id "ENSRNOG00000089025"; gene_version "1"; transcript_id "ENSRNOT00000091824"; transcript_version "3"; gene_source "ensembl"; gene_biotype "protein_coding"; transcript_source "ensembl"; transcript_biotype "protein_coding";
Y	ensembl	exon	52977498	52977666	0	+	.	gene_id "ENSRNOG00000089025"; gene_version "1"; transcript_id "ENSRNOT00000170204"; transcript_version "1"; exon_number "3"; gene_source "ensembl"; gene_biotype "protein_coding"; transcript_source "ensembl"; transcript_biotype "protein_coding"; exon_id "ENSRNOE00000687382"; exon_version "1";
Y	ensembl	three_prime_utr	52977498	52977666	0	+	.	gene_id "ENSRNOG00000089025"; gene_version "1"; transcript_id "ENSRNOT00000170204"; transcript_version "1"; gene_source "ensembl"; gene_biotype "protein_coding"; transcript_source "ensembl"; transcript_biotype "protein_coding";
Y	ensembl	exon	52977498	52977666	0	+	.	gene_id "ENSRNOG00000089025"; gene_version "1"; transcript_id "ENSRNOT00000141296"; transcript_version "1"; exon_number "3"; gene_source "ensembl"; gene_biotype "protein_coding"; transcript_source "ensembl"; transcript_biotype "protein_coding"; exon_id "ENSRNOE00000687382"; exon_version "1";
Y	ensembl	three_prime_utr	52977498	52977666	0	+	.	gene_id "ENSRNOG00000089025"; gene_version "1"; transcript_id "ENSRNOT00000141296"; transcript_version "1"; gene_source "ensembl"; gene_biotype "protein_coding"; transcript_source "ensembl"; transcript_biotype "protein_coding";
Y	ensembl	exon	52977498	52977666	0	+	.	gene_id "ENSRNOG00000089025"; gene_version "1"; transcript_id "ENSRNOT00000140926"; transcript_version "1"; exon_number "3"; gene_source "ensembl"; gene_biotype "protein_coding"; transcript_source "ensembl"; transcript_biotype "protein_coding"; exon_id "ENSRNOE00000687382"; exon_version "1"; tag "Ensembl_canonical";
Y	ensembl	three_prime_utr	52977498	52977666	0	+	.	gene_id "ENSRNOG00000089025"; gene_version "1"; transcript_id "ENSRNOT00000140926"; transcript_version "1"; gene_source "ensembl"; gene_biotype "protein_coding"; transcript_source "ensembl"; transcript_biotype "protein_coding"; tag "Ensembl_canonical";
Y	ensembl	exon	52978149	52978301	0	+	.	gene_id "ENSRNOG00000089025"; gene_version "1"; transcript_id "ENSRNOT00000170204"; transcript_version "1"; exon_number "4"; gene_source "ensembl"; gene_biotype "protein_coding"; transcript_source "ensembl"; transcript_biotype "protein_coding"; exon_id "ENSRNOE00000770522"; exon_version "1";
Y	ensembl	three_prime_utr	52978149	52978301	0	+	.	gene_id "ENSRNOG00000089025"; gene_version "1"; transcript_id "ENSRNOT00000170204"; transcript_version "1"; gene_source "ensembl"; gene_biotype "protein_coding"; transcript_source "ensembl"; transcript_biotype "protein_coding";
Y	ensembl	exon	52979701	52979798	0	+	.	gene_id "ENSRNOG00000089025"; gene_version "1"; transcript_id "ENSRNOT00000091824"; transcript_version "3"; exon_number "3"; gene_source "ensembl"; gene_biotype "protein_coding"; transcript_source "ensembl"; transcript_biotype "protein_coding"; exon_id "ENSRNOE00000675842"; exon_version "1";
Y	ensembl	three_prime_utr	52979701	52979798	0	+	.	gene_id "ENSRNOG00000089025"; gene_version "1"; transcript_id "ENSRNOT00000091824"; transcript_version "3"; gene_source "ensembl"; gene_biotype "protein_coding"; transcript_source "ensembl"; transcript_biotype "protein_coding";
Y	ensembl	exon	52990480	52990656	0	+	.	gene_id "ENSRNOG00000089025"; gene_version "1"; transcript_id "ENSRNOT00000141296"; transcript_version "1"; exon_number "4"; gene_source "ensembl"; gene_biotype "protein_coding"; transcript_source "ensembl"; transcript_biotype "protein_coding"; exon_id "ENSRNOE00000709974"; exon_version "1";
Y	ensembl	three_prime_utr	52990480	52990656	0	+	.	gene_id "ENSRNOG00000089025"; gene_version "1"; transcript_id "ENSRNOT00000141296"; transcript_version "1"; gene_source "ensembl"; gene_biotype "protein_coding"; transcript_source "ensembl"; transcript_biotype "protein_coding";
Y	ensembl	exon	53003221	53003469	0	+	.	gene_id "ENSRNOG00000089025"; gene_version "1"; transcript_id "ENSRNOT00000140926"; transcript_version "1"; exon_number "4"; gene_source "ensembl"; gene_biotype "protein_coding"; transcript_source "ensembl"; transcript_biotype "protein_coding"; exon_id "ENSRNOE00000747156"; exon_version "1"; tag "Ensembl_canonical";
Y	ensembl	three_prime_utr	53003221	53003469	0	+	.	gene_id "ENSRNOG00000089025"; gene_version "1"; transcript_id "ENSRNOT00000140926"; transcript_version "1"; gene_source "ensembl"; gene_biotype "protein_coding"; transcript_source "ensembl"; transcript_biotype "protein_coding"; tag "Ensembl_canonical";
Y	ensembl	exon	53005541	53005679	0	+	.	gene_id "ENSRNOG00000089025"; gene_version "1"; transcript_id "ENSRNOT00000140926"; transcript_version "1"; exon_number "5"; gene_source "ensembl"; gene_biotype "protein_coding"; transcript_source "ensembl"; transcript_biotype "protein_coding"; exon_id "ENSRNOE00000680522"; exon_version "1"; tag "Ensembl_canonical";
Y	ensembl	three_prime_utr	53005541	53005679	0	+	.	gene_id "ENSRNOG00000089025"; gene_version "1"; transcript_id "ENSRNOT00000140926"; transcript_version "1"; gene_source "ensembl"; gene_biotype "protein_coding"; transcript_source "ensembl"; transcript_biotype "protein_coding"; tag "Ensembl_canonical";
Y	ensembl	exon	53006113	53006283	0	+	.	gene_id "ENSRNOG00000089025"; gene_version "1"; transcript_id "ENSRNOT00000140926"; transcript_version "1"; exon_number "6"; gene_source "ensembl"; gene_biotype "protein_coding"; transcript_source "ensembl"; transcript_biotype "protein_coding"; exon_id "ENSRNOE00000697518"; exon_version "1"; tag "Ensembl_canonical";
Y	ensembl	three_prime_utr	53006113	53006283	0	+	.	gene_id "ENSRNOG00000089025"; gene_version "1"; transcript_id "ENSRNOT00000140926"; transcript_version "1"; gene_source "ensembl"; gene_biotype "protein_coding"; transcript_source "ensembl"; transcript_biotype "protein_coding"; tag "Ensembl_canonical";
Y	sraer114_es	exon	53140979	53141106	0.328856881494411	+	.	gene_id "sraer114_gene_33388"; transcript_id "sraer114_gene_33388_tx_1"; exon_id "Y_53140979_53141106_+"; exonnum "1"; txlen "534";
Y	sraer114_es	exon	53140979	53141106	0.132671357338893	+	.	gene_id "sraer114_gene_33388"; transcript_id "sraer114_gene_33388_tx_3"; exon_id "Y_53140979_53141106_+"; exonnum "1"; txlen "665";
Y	sraer114_ss	exon	53142118	53142654	0.132671357338893	+	.	gene_id "sraer114_gene_33388"; transcript_id "sraer114_gene_33388_tx_3"; exon_id "Y_53142118_53142654_+"; exonnum "2"; txlen "665";
Y	sraer114_mid	exon	53147552	53147610	0.328856881494411	+	.	gene_id "sraer114_gene_33388"; transcript_id "sraer114_gene_33388_tx_1"; exon_id "Y_53147552_53147610_+"; exonnum "2"; txlen "534";
Y	sraer114_ss	exon	53148173	53148519	0.328856881494411	+	.	gene_id "sraer114_gene_33388"; transcript_id "sraer114_gene_33388_tx_1"; exon_id "Y_53148173_53148519_+"; exonnum "3"; txlen "534";
Y	ensembl	exon	53508752	53508925	0	+	.	gene_id "ENSRNOG00000080258"; gene_version "1"; transcript_id "ENSRNOT00000150845"; transcript_version "1"; exon_number "1"; gene_source "ensembl"; gene_biotype "protein_coding"; transcript_source "ensembl"; transcript_biotype "protein_coding"; exon_id "ENSRNOE00000752540"; exon_version "1"; tag "Ensembl_canonical";
Y	ensembl	five_prime_utr	53508752	53508925	0	+	.	gene_id "ENSRNOG00000080258"; gene_version "1"; transcript_id "ENSRNOT00000150845"; transcript_version "1"; gene_source "ensembl"; gene_biotype "protein_coding"; transcript_source "ensembl"; transcript_biotype "protein_coding"; tag "Ensembl_canonical";
Y	ensembl	transcript	53508752	53511304	0	+	.	gene_id "ENSRNOG00000080258"; gene_version "1"; transcript_id "ENSRNOT00000150845"; transcript_version "1"; gene_source "ensembl"; gene_biotype "protein_coding"; transcript_source "ensembl"; transcript_biotype "protein_coding"; tag "Ensembl_canonical";
Y	ensembl	gene	53508752	53515496	0	+	.	gene_id "ENSRNOG00000080258"; gene_version "1"; gene_source "ensembl"; gene_biotype "protein_coding";
Y	ensembl	exon	53508757	53508925	0	+	.	gene_id "ENSRNOG00000080258"; gene_version "1"; transcript_id "ENSRNOT00000081070"; transcript_version "3"; exon_number "1"; gene_source "ensembl"; gene_biotype "protein_coding"; transcript_source "ensembl"; transcript_biotype "protein_coding"; exon_id "ENSRNOE00000599707"; exon_version "2";
Y	ensembl	five_prime_utr	53508757	53508925	0	+	.	gene_id "ENSRNOG00000080258"; gene_version "1"; transcript_id "ENSRNOT00000081070"; transcript_version "3"; gene_source "ensembl"; gene_biotype "protein_coding"; transcript_source "ensembl"; transcript_biotype "protein_coding";
Y	ensembl	exon	53508757	53508925	0	+	.	gene_id "ENSRNOG00000080258"; gene_version "1"; transcript_id "ENSRNOT00000141905"; transcript_version "1"; exon_number "1"; gene_source "ensembl"; gene_biotype "protein_coding"; transcript_source "ensembl"; transcript_biotype "protein_coding"; exon_id "ENSRNOE00000599707"; exon_version "2";
Y	ensembl	five_prime_utr	53508757	53508925	0	+	.	gene_id "ENSRNOG00000080258"; gene_version "1"; transcript_id "ENSRNOT00000141905"; transcript_version "1"; gene_source "ensembl"; gene_biotype "protein_coding"; transcript_source "ensembl"; transcript_biotype "protein_coding";
Y	ensembl	transcript	53508757	53511080	0	+	.	gene_id "ENSRNOG00000080258"; gene_version "1"; transcript_id "ENSRNOT00000081070"; transcript_version "3"; gene_source "ensembl"; gene_biotype "protein_coding"; transcript_source "ensembl"; transcript_biotype "protein_coding";
Y	ensembl	transcript	53508757	53515496	0	+	.	gene_id "ENSRNOG00000080258"; gene_version "1"; transcript_id "ENSRNOT00000141905"; transcript_version "1"; gene_source "ensembl"; gene_biotype "protein_coding"; transcript_source "ensembl"; transcript_biotype "protein_coding";
Y	ensembl	exon	53508770	53508794	0	+	.	gene_id "ENSRNOG00000080258"; gene_version "1"; transcript_id "ENSRNOT00000148211"; transcript_version "1"; exon_number "1"; gene_source "ensembl"; gene_biotype "protein_coding"; transcript_source "ensembl"; transcript_biotype "protein_coding"; exon_id "ENSRNOE00000714072"; exon_version "1";
Y	ensembl	five_prime_utr	53508770	53508794	0	+	.	gene_id "ENSRNOG00000080258"; gene_version "1"; transcript_id "ENSRNOT00000148211"; transcript_version "1"; gene_source "ensembl"; gene_biotype "protein_coding"; transcript_source "ensembl"; transcript_biotype "protein_coding";
Y	ensembl	transcript	53508770	53511080	0	+	.	gene_id "ENSRNOG00000080258"; gene_version "1"; transcript_id "ENSRNOT00000148211"; transcript_version "1"; gene_source "ensembl"; gene_biotype "protein_coding"; transcript_source "ensembl"; transcript_biotype "protein_coding";
Y	ensembl	exon	53508865	53508925	0	+	.	gene_id "ENSRNOG00000080258"; gene_version "1"; transcript_id "ENSRNOT00000148211"; transcript_version "1"; exon_number "2"; gene_source "ensembl"; gene_biotype "protein_coding"; transcript_source "ensembl"; transcript_biotype "protein_coding"; exon_id "ENSRNOE00000764083"; exon_version "1";
Y	ensembl	five_prime_utr	53508865	53508925	0	+	.	gene_id "ENSRNOG00000080258"; gene_version "1"; transcript_id "ENSRNOT00000148211"; transcript_version "1"; gene_source "ensembl"; gene_biotype "protein_coding"; transcript_source "ensembl"; transcript_biotype "protein_coding";
Y	ensembl	five_prime_utr	53509964	53510040	0	+	.	gene_id "ENSRNOG00000080258"; gene_version "1"; transcript_id "ENSRNOT00000150845"; transcript_version "1"; gene_source "ensembl"; gene_biotype "protein_coding"; transcript_source "ensembl"; transcript_biotype "protein_coding"; tag "Ensembl_canonical";
Y	ensembl	exon	53509964	53511304	0	+	.	gene_id "ENSRNOG00000080258"; gene_version "1"; transcript_id "ENSRNOT00000150845"; transcript_version "1"; exon_number "2"; gene_source "ensembl"; gene_biotype "protein_coding"; transcript_source "ensembl"; transcript_biotype "protein_coding"; exon_id "ENSRNOE00000774831"; exon_version "1"; tag "Ensembl_canonical";
Y	ensembl	five_prime_utr	53510009	53510040	0	+	.	gene_id "ENSRNOG00000080258"; gene_version "1"; transcript_id "ENSRNOT00000148211"; transcript_version "1"; gene_source "ensembl"; gene_biotype "protein_coding"; transcript_source "ensembl"; transcript_biotype "protein_coding";
Y	ensembl	five_prime_utr	53510009	53510040	0	+	.	gene_id "ENSRNOG00000080258"; gene_version "1"; transcript_id "ENSRNOT00000081070"; transcript_version "3"; gene_source "ensembl"; gene_biotype "protein_coding"; transcript_source "ensembl"; transcript_biotype "protein_coding";
Y	ensembl	five_prime_utr	53510009	53510040	0	+	.	gene_id "ENSRNOG00000080258"; gene_version "1"; transcript_id "ENSRNOT00000141905"; transcript_version "1"; gene_source "ensembl"; gene_biotype "protein_coding"; transcript_source "ensembl"; transcript_biotype "protein_coding";
Y	ensembl	five_prime_utr	53510009	53510040	0	+	.	gene_id "ENSRNOG00000080258"; gene_version "1"; transcript_id "ENSRNOT00000153456"; transcript_version "1"; gene_source "ensembl"; gene_biotype "protein_coding"; transcript_source "ensembl"; transcript_biotype "protein_coding";
Y	ensembl	exon	53510009	53510836	0	+	.	gene_id "ENSRNOG00000080258"; gene_version "1"; transcript_id "ENSRNOT00000081070"; transcript_version "3"; exon_number "2"; gene_source "ensembl"; gene_biotype "protein_coding"; transcript_source "ensembl"; transcript_biotype "protein_coding"; exon_id "ENSRNOE00000535679"; exon_version "3";
Y	ensembl	exon	53510009	53511080	0	+	.	gene_id "ENSRNOG00000080258"; gene_version "1"; transcript_id "ENSRNOT00000148211"; transcript_version "1"; exon_number "3"; gene_source "ensembl"; gene_biotype "protein_coding"; transcript_source "ensembl"; transcript_biotype "protein_coding"; exon_id "ENSRNOE00000816823"; exon_version "1";
Y	ensembl	exon	53510009	53511080	0	+	.	gene_id "ENSRNOG00000080258"; gene_version "1"; transcript_id "ENSRNOT00000141905"; transcript_version "1"; exon_number "2"; gene_source "ensembl"; gene_biotype "protein_coding"; transcript_source "ensembl"; transcript_biotype "protein_coding"; exon_id "ENSRNOE00000816823"; exon_version "1";
Y	ensembl	transcript	53510009	53511080	0	+	.	gene_id "ENSRNOG00000080258"; gene_version "1"; transcript_id "ENSRNOT00000153456"; transcript_version "1"; gene_source "ensembl"; gene_biotype "protein_coding"; transcript_source "ensembl"; transcript_biotype "protein_coding";
Y	ensembl	exon	53510009	53511080	0	+	.	gene_id "ENSRNOG00000080258"; gene_version "1"; transcript_id "ENSRNOT00000153456"; transcript_version "1"; exon_number "1"; gene_source "ensembl"; gene_biotype "protein_coding"; transcript_source "ensembl"; transcript_biotype "protein_coding"; exon_id "ENSRNOE00000816823"; exon_version "1";
Y	ensembl	start_codon	53510041	53510043	0	+	0	gene_id "ENSRNOG00000080258"; gene_version "1"; transcript_id "ENSRNOT00000148211"; transcript_version "1"; exon_number "3"; gene_source "ensembl"; gene_biotype "protein_coding"; transcript_source "ensembl"; transcript_biotype "protein_coding";
Y	ensembl	start_codon	53510041	53510043	0	+	0	gene_id "ENSRNOG00000080258"; gene_version "1"; transcript_id "ENSRNOT00000081070"; transcript_version "3"; exon_number "2"; gene_source "ensembl"; gene_biotype "protein_coding"; transcript_source "ensembl"; transcript_biotype "protein_coding";
Y	ensembl	start_codon	53510041	53510043	0	+	0	gene_id "ENSRNOG00000080258"; gene_version "1"; transcript_id "ENSRNOT00000150845"; transcript_version "1"; exon_number "2"; gene_source "ensembl"; gene_biotype "protein_coding"; transcript_source "ensembl"; transcript_biotype "protein_coding"; tag "Ensembl_canonical";
Y	ensembl	start_codon	53510041	53510043	0	+	0	gene_id "ENSRNOG00000080258"; gene_version "1"; transcript_id "ENSRNOT00000141905"; transcript_version "1"; exon_number "2"; gene_source "ensembl"; gene_biotype "protein_coding"; transcript_source "ensembl"; transcript_biotype "protein_coding";
Y	ensembl	start_codon	53510041	53510043	0	+	0	gene_id "ENSRNOG00000080258"; gene_version "1"; transcript_id "ENSRNOT00000153456"; transcript_version "1"; exon_number "1"; gene_source "ensembl"; gene_biotype "protein_coding"; transcript_source "ensembl"; transcript_biotype "protein_coding";
Y	ensembl	CDS	53510041	53510832	0	+	0	gene_id "ENSRNOG00000080258"; gene_version "1"; transcript_id "ENSRNOT00000148211"; transcript_version "1"; exon_number "3"; gene_source "ensembl"; gene_biotype "protein_coding"; transcript_source "ensembl"; transcript_biotype "protein_coding"; protein_id "ENSRNOP00000101053"; protein_version "1";
Y	ensembl	CDS	53510041	53510832	0	+	0	gene_id "ENSRNOG00000080258"; gene_version "1"; transcript_id "ENSRNOT00000081070"; transcript_version "3"; exon_number "2"; gene_source "ensembl"; gene_biotype "protein_coding"; transcript_source "ensembl"; transcript_biotype "protein_coding"; protein_id "ENSRNOP00000068664"; protein_version "3";
Y	ensembl	CDS	53510041	53510832	0	+	0	gene_id "ENSRNOG00000080258"; gene_version "1"; transcript_id "ENSRNOT00000150845"; transcript_version "1"; exon_number "2"; gene_source "ensembl"; gene_biotype "protein_coding"; transcript_source "ensembl"; transcript_biotype "protein_coding"; protein_id "ENSRNOP00000101305"; protein_version "1"; tag "Ensembl_canonical";
Y	ensembl	CDS	53510041	53510832	0	+	0	gene_id "ENSRNOG00000080258"; gene_version "1"; transcript_id "ENSRNOT00000141905"; transcript_version "1"; exon_number "2"; gene_source "ensembl"; gene_biotype "protein_coding"; transcript_source "ensembl"; transcript_biotype "protein_coding"; protein_id "ENSRNOP00000107672"; protein_version "1";
Y	ensembl	CDS	53510041	53510832	0	+	0	gene_id "ENSRNOG00000080258"; gene_version "1"; transcript_id "ENSRNOT00000153456"; transcript_version "1"; exon_number "1"; gene_source "ensembl"; gene_biotype "protein_coding"; transcript_source "ensembl"; transcript_biotype "protein_coding"; protein_id "ENSRNOP00000102996"; protein_version "1";
Y	ensembl	stop_codon	53510833	53510835	0	+	0	gene_id "ENSRNOG00000080258"; gene_version "1"; transcript_id "ENSRNOT00000148211"; transcript_version "1"; exon_number "3"; gene_source "ensembl"; gene_biotype "protein_coding"; transcript_source "ensembl"; transcript_biotype "protein_coding";
Y	ensembl	stop_codon	53510833	53510835	0	+	0	gene_id "ENSRNOG00000080258"; gene_version "1"; transcript_id "ENSRNOT00000081070"; transcript_version "3"; exon_number "2"; gene_source "ensembl"; gene_biotype "protein_coding"; transcript_source "ensembl"; transcript_biotype "protein_coding";
Y	ensembl	stop_codon	53510833	53510835	0	+	0	gene_id "ENSRNOG00000080258"; gene_version "1"; transcript_id "ENSRNOT00000150845"; transcript_version "1"; exon_number "2"; gene_source "ensembl"; gene_biotype "protein_coding"; transcript_source "ensembl"; transcript_biotype "protein_coding"; tag "Ensembl_canonical";
Y	ensembl	stop_codon	53510833	53510835	0	+	0	gene_id "ENSRNOG00000080258"; gene_version "1"; transcript_id "ENSRNOT00000141905"; transcript_version "1"; exon_number "2"; gene_source "ensembl"; gene_biotype "protein_coding"; transcript_source "ensembl"; transcript_biotype "protein_coding";
Y	ensembl	stop_codon	53510833	53510835	0	+	0	gene_id "ENSRNOG00000080258"; gene_version "1"; transcript_id "ENSRNOT00000153456"; transcript_version "1"; exon_number "1"; gene_source "ensembl"; gene_biotype "protein_coding"; transcript_source "ensembl"; transcript_biotype "protein_coding";
Y	ensembl	three_prime_utr	53510836	53510836	0	+	.	gene_id "ENSRNOG00000080258"; gene_version "1"; transcript_id "ENSRNOT00000081070"; transcript_version "3"; gene_source "ensembl"; gene_biotype "protein_coding"; transcript_source "ensembl"; transcript_biotype "protein_coding";
Y	ensembl	three_prime_utr	53510836	53511080	0	+	.	gene_id "ENSRNOG00000080258"; gene_version "1"; transcript_id "ENSRNOT00000148211"; transcript_version "1"; gene_source "ensembl"; gene_biotype "protein_coding"; transcript_source "ensembl"; transcript_biotype "protein_coding";
Y	ensembl	three_prime_utr	53510836	53511080	0	+	.	gene_id "ENSRNOG00000080258"; gene_version "1"; transcript_id "ENSRNOT00000141905"; transcript_version "1"; gene_source "ensembl"; gene_biotype "protein_coding"; transcript_source "ensembl"; transcript_biotype "protein_coding";
Y	ensembl	three_prime_utr	53510836	53511080	0	+	.	gene_id "ENSRNOG00000080258"; gene_version "1"; transcript_id "ENSRNOT00000153456"; transcript_version "1"; gene_source "ensembl"; gene_biotype "protein_coding"; transcript_source "ensembl"; transcript_biotype "protein_coding";
Y	ensembl	three_prime_utr	53510836	53511304	0	+	.	gene_id "ENSRNOG00000080258"; gene_version "1"; transcript_id "ENSRNOT00000150845"; transcript_version "1"; gene_source "ensembl"; gene_biotype "protein_coding"; transcript_source "ensembl"; transcript_biotype "protein_coding"; tag "Ensembl_canonical";
Y	ensembl	exon	53510916	53511080	0	+	.	gene_id "ENSRNOG00000080258"; gene_version "1"; transcript_id "ENSRNOT00000081070"; transcript_version "3"; exon_number "3"; gene_source "ensembl"; gene_biotype "protein_coding"; transcript_source "ensembl"; transcript_biotype "protein_coding"; exon_id "ENSRNOE00000718846"; exon_version "1";
Y	ensembl	three_prime_utr	53510916	53511080	0	+	.	gene_id "ENSRNOG00000080258"; gene_version "1"; transcript_id "ENSRNOT00000081070"; transcript_version "3"; gene_source "ensembl"; gene_biotype "protein_coding"; transcript_source "ensembl"; transcript_biotype "protein_coding";
Y	ensembl	exon	53515444	53515496	0	+	.	gene_id "ENSRNOG00000080258"; gene_version "1"; transcript_id "ENSRNOT00000141905"; transcript_version "1"; exon_number "3"; gene_source "ensembl"; gene_biotype "protein_coding"; transcript_source "ensembl"; transcript_biotype "protein_coding"; exon_id "ENSRNOE00000734785"; exon_version "1";
Y	ensembl	three_prime_utr	53515444	53515496	0	+	.	gene_id "ENSRNOG00000080258"; gene_version "1"; transcript_id "ENSRNOT00000141905"; transcript_version "1"; gene_source "ensembl"; gene_biotype "protein_coding"; transcript_source "ensembl"; transcript_biotype "protein_coding";
Y	ensembl	exon	53644072	53644365	0	+	.	gene_id "ENSRNOG00000091110"; gene_version "1"; transcript_id "ENSRNOT00000148783"; transcript_version "1"; exon_number "1"; gene_source "ensembl"; gene_biotype "lncRNA"; transcript_source "ensembl"; transcript_biotype "lncRNA"; exon_id "ENSRNOE00000673235"; exon_version "1"; tag "Ensembl_canonical";
Y	ensembl	gene	53644072	53648414	0	+	.	gene_id "ENSRNOG00000091110"; gene_version "1"; gene_source "ensembl"; gene_biotype "lncRNA";
Y	ensembl	transcript	53644072	53648414	0	+	.	gene_id "ENSRNOG00000091110"; gene_version "1"; transcript_id "ENSRNOT00000148783"; transcript_version "1"; gene_source "ensembl"; gene_biotype "lncRNA"; transcript_source "ensembl"; transcript_biotype "lncRNA"; tag "Ensembl_canonical";
Y	ensembl	exon	53646206	53648414	0	+	.	gene_id "ENSRNOG00000091110"; gene_version "1"; transcript_id "ENSRNOT00000148783"; transcript_version "1"; exon_number "2"; gene_source "ensembl"; gene_biotype "lncRNA"; transcript_source "ensembl"; transcript_biotype "lncRNA"; exon_id "ENSRNOE00000736921"; exon_version "1"; tag "Ensembl_canonical";
Y	ensembl	exon	53797227	53797419	0	+	.	gene_id "ENSRNOG00000088601"; gene_version "1"; transcript_id "ENSRNOT00000146980"; transcript_version "1"; exon_number "1"; gene_source "ensembl"; gene_biotype "lncRNA"; transcript_source "ensembl"; transcript_biotype "lncRNA"; exon_id "ENSRNOE00000751796"; exon_version "1";
Y	ensembl	transcript	53797227	53799873	0	+	.	gene_id "ENSRNOG00000088601"; gene_version "1"; transcript_id "ENSRNOT00000146980"; transcript_version "1"; gene_source "ensembl"; gene_biotype "lncRNA"; transcript_source "ensembl"; transcript_biotype "lncRNA";
Y	ensembl	gene	53797227	53805858	0	+	.	gene_id "ENSRNOG00000088601"; gene_version "1"; gene_source "ensembl"; gene_biotype "lncRNA";
Y	ensembl	exon	53797274	53797419	0	+	.	gene_id "ENSRNOG00000088601"; gene_version "1"; transcript_id "ENSRNOT00000142892"; transcript_version "1"; exon_number "1"; gene_source "ensembl"; gene_biotype "lncRNA"; transcript_source "ensembl"; transcript_biotype "lncRNA"; exon_id "ENSRNOE00000724509"; exon_version "1"; tag "Ensembl_canonical";
Y	ensembl	transcript	53797274	53805858	0	+	.	gene_id "ENSRNOG00000088601"; gene_version "1"; transcript_id "ENSRNOT00000142892"; transcript_version "1"; gene_source "ensembl"; gene_biotype "lncRNA"; transcript_source "ensembl"; transcript_biotype "lncRNA"; tag "Ensembl_canonical";
Y	ensembl	exon	53797837	53797930	0	+	.	gene_id "ENSRNOG00000088601"; gene_version "1"; transcript_id "ENSRNOT00000146980"; transcript_version "1"; exon_number "2"; gene_source "ensembl"; gene_biotype "lncRNA"; transcript_source "ensembl"; transcript_biotype "lncRNA"; exon_id "ENSRNOE00000748068"; exon_version "1";
Y	sraer114_es	exon	53798885	53799373	0.0156222457170605	+	.	gene_id "ENSRNOG00000088601"; transcript_id "ENSRNOG00000088601_tx_4"; exon_id "Y_53798885_53799373_+"; exonnum "1"; txlen "2203";
Y	ensembl	exon	53799457	53799625	0	+	.	gene_id "ENSRNOG00000088601"; gene_version "1"; transcript_id "ENSRNOT00000142892"; transcript_version "1"; exon_number "2"; gene_source "ensembl"; gene_biotype "lncRNA"; transcript_source "ensembl"; transcript_biotype "lncRNA"; exon_id "ENSRNOE00000688013"; exon_version "1"; tag "Ensembl_canonical";
Y	ENSEMBL114_rn	exon	53799457	53799625	0.0156222457170605	+	.	gene_id "ENSRNOG00000088601"; transcript_id "ENSRNOG00000088601_tx_4"; exon_id "Y_53799457_53799625_+"; exonnum "2"; txlen "2203";
Y	ensembl	exon	53799457	53799873	0	+	.	gene_id "ENSRNOG00000088601"; gene_version "1"; transcript_id "ENSRNOT00000146980"; transcript_version "1"; exon_number "3"; gene_source "ensembl"; gene_biotype "lncRNA"; transcript_source "ensembl"; transcript_biotype "lncRNA"; exon_id "ENSRNOE00000772618"; exon_version "1";
Y	ensembl	exon	53802007	53802130	0	+	.	gene_id "ENSRNOG00000088601"; gene_version "1"; transcript_id "ENSRNOT00000142892"; transcript_version "1"; exon_number "3"; gene_source "ensembl"; gene_biotype "lncRNA"; transcript_source "ensembl"; transcript_biotype "lncRNA"; exon_id "ENSRNOE00000702836"; exon_version "1"; tag "Ensembl_canonical";
Y	ENSEMBL114_rn	exon	53802007	53802130	0.0156222457170605	+	.	gene_id "ENSRNOG00000088601"; transcript_id "ENSRNOG00000088601_tx_4"; exon_id "Y_53802007_53802130_+"; exonnum "3"; txlen "2203";
Y	ensembl	exon	53804183	53804267	0	+	.	gene_id "ENSRNOG00000088601"; gene_version "1"; transcript_id "ENSRNOT00000142892"; transcript_version "1"; exon_number "4"; gene_source "ensembl"; gene_biotype "lncRNA"; transcript_source "ensembl"; transcript_biotype "lncRNA"; exon_id "ENSRNOE00000759205"; exon_version "1"; tag "Ensembl_canonical";
Y	ENSEMBL114_rn	exon	53804183	53804267	0.0156222457170605	+	.	gene_id "ENSRNOG00000088601"; transcript_id "ENSRNOG00000088601_tx_4"; exon_id "Y_53804183_53804267_+"; exonnum "4"; txlen "2203";
Y	ensembl	exon	53804523	53805858	0	+	.	gene_id "ENSRNOG00000088601"; gene_version "1"; transcript_id "ENSRNOT00000142892"; transcript_version "1"; exon_number "5"; gene_source "ensembl"; gene_biotype "lncRNA"; transcript_source "ensembl"; transcript_biotype "lncRNA"; exon_id "ENSRNOE00000691847"; exon_version "1"; tag "Ensembl_canonical";
Y	ENSEMBL114_rn	exon	53804523	53805858	0.0156222457170605	+	.	gene_id "ENSRNOG00000088601"; transcript_id "ENSRNOG00000088601_tx_4"; exon_id "Y_53804523_53805858_+"; exonnum "5"; txlen "2203";
Y	ensembl	exon	54304185	54304365	0	+	.	gene_id "ENSRNOG00000089042"; gene_version "1"; transcript_id "ENSRNOT00000130331"; transcript_version "1"; exon_number "1"; gene_source "ensembl"; gene_biotype "protein_coding"; transcript_source "ensembl"; transcript_biotype "protein_coding"; exon_id "ENSRNOE00000734729"; exon_version "1"; tag "Ensembl_canonical";
Y	ensembl	five_prime_utr	54304185	54304365	0	+	.	gene_id "ENSRNOG00000089042"; gene_version "1"; transcript_id "ENSRNOT00000130331"; transcript_version "1"; gene_source "ensembl"; gene_biotype "protein_coding"; transcript_source "ensembl"; transcript_biotype "protein_coding"; tag "Ensembl_canonical";
Y	ENSEMBL114_rn	exon	54304185	54304365	0.299450746956947	+	.	gene_id "ENSRNOG00000089042"; transcript_id "ENSRNOG00000089042_tx_1"; exon_id "Y_54304185_54304365_+"; exonnum "1"; txlen "1180";
Y	ensembl	gene	54304185	54306520	0	+	.	gene_id "ENSRNOG00000089042"; gene_version "1"; gene_source "ensembl"; gene_biotype "protein_coding";
Y	ensembl	transcript	54304185	54306520	0	+	.	gene_id "ENSRNOG00000089042"; gene_version "1"; transcript_id "ENSRNOT00000130331"; transcript_version "1"; gene_source "ensembl"; gene_biotype "protein_coding"; transcript_source "ensembl"; transcript_biotype "protein_coding"; tag "Ensembl_canonical";
Y	ensembl	five_prime_utr	54305398	54305474	0	+	.	gene_id "ENSRNOG00000089042"; gene_version "1"; transcript_id "ENSRNOT00000130331"; transcript_version "1"; gene_source "ensembl"; gene_biotype "protein_coding"; transcript_source "ensembl"; transcript_biotype "protein_coding"; tag "Ensembl_canonical";
Y	ensembl	exon	54305398	54306273	0	+	.	gene_id "ENSRNOG00000089042"; gene_version "1"; transcript_id "ENSRNOT00000130331"; transcript_version "1"; exon_number "2"; gene_source "ensembl"; gene_biotype "protein_coding"; transcript_source "ensembl"; transcript_biotype "protein_coding"; exon_id "ENSRNOE00000787961"; exon_version "1"; tag "Ensembl_canonical";
Y	sraer114_mid	exon	54305443	54306273	0.299450746956947	+	.	gene_id "ENSRNOG00000089042"; transcript_id "ENSRNOG00000089042_tx_1"; exon_id "Y_54305443_54306273_+"; exonnum "2"; txlen "1180";
Y	ensembl	start_codon	54305475	54305477	0	+	0	gene_id "ENSRNOG00000089042"; gene_version "1"; transcript_id "ENSRNOT00000130331"; transcript_version "1"; exon_number "2"; gene_source "ensembl"; gene_biotype "protein_coding"; transcript_source "ensembl"; transcript_biotype "protein_coding"; tag "Ensembl_canonical";
Y	ensembl	CDS	54305475	54306269	0	+	0	gene_id "ENSRNOG00000089042"; gene_version "1"; transcript_id "ENSRNOT00000130331"; transcript_version "1"; exon_number "2"; gene_source "ensembl"; gene_biotype "protein_coding"; transcript_source "ensembl"; transcript_biotype "protein_coding"; protein_id "ENSRNOP00000099522"; protein_version "1"; tag "Ensembl_canonical";
Y	ensembl	stop_codon	54306270	54306272	0	+	0	gene_id "ENSRNOG00000089042"; gene_version "1"; transcript_id "ENSRNOT00000130331"; transcript_version "1"; exon_number "2"; gene_source "ensembl"; gene_biotype "protein_coding"; transcript_source "ensembl"; transcript_biotype "protein_coding"; tag "Ensembl_canonical";
Y	ensembl	three_prime_utr	54306273	54306273	0	+	.	gene_id "ENSRNOG00000089042"; gene_version "1"; transcript_id "ENSRNOT00000130331"; transcript_version "1"; gene_source "ensembl"; gene_biotype "protein_coding"; transcript_source "ensembl"; transcript_biotype "protein_coding"; tag "Ensembl_canonical";
Y	ensembl	exon	54306353	54306520	0	+	.	gene_id "ENSRNOG00000089042"; gene_version "1"; transcript_id "ENSRNOT00000130331"; transcript_version "1"; exon_number "3"; gene_source "ensembl"; gene_biotype "protein_coding"; transcript_source "ensembl"; transcript_biotype "protein_coding"; exon_id "ENSRNOE00000702548"; exon_version "1"; tag "Ensembl_canonical";
Y	ensembl	three_prime_utr	54306353	54306520	0	+	.	gene_id "ENSRNOG00000089042"; gene_version "1"; transcript_id "ENSRNOT00000130331"; transcript_version "1"; gene_source "ensembl"; gene_biotype "protein_coding"; transcript_source "ensembl"; transcript_biotype "protein_coding"; tag "Ensembl_canonical";
Y	ENSEMBL114_rn	exon	54306353	54306520	0.299450746956947	+	.	gene_id "ENSRNOG00000089042"; transcript_id "ENSRNOG00000089042_tx_1"; exon_id "Y_54306353_54306520_+"; exonnum "3"; txlen "1180";
Y	ensembl	exon	54532429	54532584	0	+	.	gene_id "ENSRNOG00000088152"; gene_version "1"; transcript_id "ENSRNOT00000160362"; transcript_version "1"; exon_number "1"; gene_source "ensembl"; gene_biotype "protein_coding"; transcript_source "ensembl"; transcript_biotype "protein_coding"; exon_id "ENSRNOE00000671123"; exon_version "1";
Y	ensembl	five_prime_utr	54532429	54532584	0	+	.	gene_id "ENSRNOG00000088152"; gene_version "1"; transcript_id "ENSRNOT00000160362"; transcript_version "1"; gene_source "ensembl"; gene_biotype "protein_coding"; transcript_source "ensembl"; transcript_biotype "protein_coding";
Y	ensembl	transcript	54532429	54535658	0	+	.	gene_id "ENSRNOG00000088152"; gene_version "1"; transcript_id "ENSRNOT00000160362"; transcript_version "1"; gene_source "ensembl"; gene_biotype "protein_coding"; transcript_source "ensembl"; transcript_biotype "protein_coding";
Y	ensembl	gene	54532429	54552699	0	+	.	gene_id "ENSRNOG00000088152"; gene_version "1"; gene_source "ensembl"; gene_biotype "protein_coding";
Y	ensembl	five_prime_utr	54533622	54533698	0	+	.	gene_id "ENSRNOG00000088152"; gene_version "1"; transcript_id "ENSRNOT00000160362"; transcript_version "1"; gene_source "ensembl"; gene_biotype "protein_coding"; transcript_source "ensembl"; transcript_biotype "protein_coding";
Y	ensembl	exon	54533622	54534491	0	+	.	gene_id "ENSRNOG00000088152"; gene_version "1"; transcript_id "ENSRNOT00000160362"; transcript_version "1"; exon_number "2"; gene_source "ensembl"; gene_biotype "protein_coding"; transcript_source "ensembl"; transcript_biotype "protein_coding"; exon_id "ENSRNOE00000799760"; exon_version "1";
Y	ensembl	five_prime_utr	54533631	54533698	0	+	.	gene_id "ENSRNOG00000088152"; gene_version "1"; transcript_id "ENSRNOT00000145913"; transcript_version "1"; gene_source "ensembl"; gene_biotype "protein_coding"; transcript_source "ensembl"; transcript_biotype "protein_coding"; tag "Ensembl_canonical";
Y	ensembl	exon	54533631	54534491	0	+	.	gene_id "ENSRNOG00000088152"; gene_version "1"; transcript_id "ENSRNOT00000145913"; transcript_version "1"; exon_number "1"; gene_source "ensembl"; gene_biotype "protein_coding"; transcript_source "ensembl"; transcript_biotype "protein_coding"; exon_id "ENSRNOE00000781840"; exon_version "1"; tag "Ensembl_canonical";
Y	ensembl	transcript	54533631	54552699	0	+	.	gene_id "ENSRNOG00000088152"; gene_version "1"; transcript_id "ENSRNOT00000145913"; transcript_version "1"; gene_source "ensembl"; gene_biotype "protein_coding"; transcript_source "ensembl"; transcript_biotype "protein_coding"; tag "Ensembl_canonical";
Y	ensembl	start_codon	54533699	54533701	0	+	0	gene_id "ENSRNOG00000088152"; gene_version "1"; transcript_id "ENSRNOT00000160362"; transcript_version "1"; exon_number "2"; gene_source "ensembl"; gene_biotype "protein_coding"; transcript_source "ensembl"; transcript_biotype "protein_coding";
Y	ensembl	start_codon	54533699	54533701	0	+	0	gene_id "ENSRNOG00000088152"; gene_version "1"; transcript_id "ENSRNOT00000145913"; transcript_version "1"; exon_number "1"; gene_source "ensembl"; gene_biotype "protein_coding"; transcript_source "ensembl"; transcript_biotype "protein_coding"; tag "Ensembl_canonical";
Y	ensembl	CDS	54533699	54534487	0	+	0	gene_id "ENSRNOG00000088152"; gene_version "1"; transcript_id "ENSRNOT00000160362"; transcript_version "1"; exon_number "2"; gene_source "ensembl"; gene_biotype "protein_coding"; transcript_source "ensembl"; transcript_biotype "protein_coding"; protein_id "ENSRNOP00000103508"; protein_version "1";
Y	ensembl	CDS	54533699	54534487	0	+	0	gene_id "ENSRNOG00000088152"; gene_version "1"; transcript_id "ENSRNOT00000145913"; transcript_version "1"; exon_number "1"; gene_source "ensembl"; gene_biotype "protein_coding"; transcript_source "ensembl"; transcript_biotype "protein_coding"; protein_id "ENSRNOP00000104354"; protein_version "1"; tag "Ensembl_canonical";
Y	ensembl	stop_codon	54534488	54534490	0	+	0	gene_id "ENSRNOG00000088152"; gene_version "1"; transcript_id "ENSRNOT00000160362"; transcript_version "1"; exon_number "2"; gene_source "ensembl"; gene_biotype "protein_coding"; transcript_source "ensembl"; transcript_biotype "protein_coding";
Y	ensembl	stop_codon	54534488	54534490	0	+	0	gene_id "ENSRNOG00000088152"; gene_version "1"; transcript_id "ENSRNOT00000145913"; transcript_version "1"; exon_number "1"; gene_source "ensembl"; gene_biotype "protein_coding"; transcript_source "ensembl"; transcript_biotype "protein_coding"; tag "Ensembl_canonical";
Y	ensembl	three_prime_utr	54534491	54534491	0	+	.	gene_id "ENSRNOG00000088152"; gene_version "1"; transcript_id "ENSRNOT00000160362"; transcript_version "1"; gene_source "ensembl"; gene_biotype "protein_coding"; transcript_source "ensembl"; transcript_biotype "protein_coding";
Y	ensembl	three_prime_utr	54534491	54534491	0	+	.	gene_id "ENSRNOG00000088152"; gene_version "1"; transcript_id "ENSRNOT00000145913"; transcript_version "1"; gene_source "ensembl"; gene_biotype "protein_coding"; transcript_source "ensembl"; transcript_biotype "protein_coding"; tag "Ensembl_canonical";
Y	ensembl	exon	54534571	54534596	0	+	.	gene_id "ENSRNOG00000088152"; gene_version "1"; transcript_id "ENSRNOT00000160362"; transcript_version "1"; exon_number "3"; gene_source "ensembl"; gene_biotype "protein_coding"; transcript_source "ensembl"; transcript_biotype "protein_coding"; exon_id "ENSRNOE00000765783"; exon_version "1";
Y	ensembl	three_prime_utr	54534571	54534596	0	+	.	gene_id "ENSRNOG00000088152"; gene_version "1"; transcript_id "ENSRNOT00000160362"; transcript_version "1"; gene_source "ensembl"; gene_biotype "protein_coding"; transcript_source "ensembl"; transcript_biotype "protein_coding";
Y	ensembl	exon	54534571	54534739	0	+	.	gene_id "ENSRNOG00000088152"; gene_version "1"; transcript_id "ENSRNOT00000145913"; transcript_version "1"; exon_number "2"; gene_source "ensembl"; gene_biotype "protein_coding"; transcript_source "ensembl"; transcript_biotype "protein_coding"; exon_id "ENSRNOE00000805737"; exon_version "1"; tag "Ensembl_canonical";
Y	ensembl	three_prime_utr	54534571	54534739	0	+	.	gene_id "ENSRNOG00000088152"; gene_version "1"; transcript_id "ENSRNOT00000145913"; transcript_version "1"; gene_source "ensembl"; gene_biotype "protein_coding"; transcript_source "ensembl"; transcript_biotype "protein_coding"; tag "Ensembl_canonical";
Y	ensembl	exon	54535535	54535658	0	+	.	gene_id "ENSRNOG00000088152"; gene_version "1"; transcript_id "ENSRNOT00000160362"; transcript_version "1"; exon_number "4"; gene_source "ensembl"; gene_biotype "protein_coding"; transcript_source "ensembl"; transcript_biotype "protein_coding"; exon_id "ENSRNOE00000763286"; exon_version "1";
Y	ensembl	three_prime_utr	54535535	54535658	0	+	.	gene_id "ENSRNOG00000088152"; gene_version "1"; transcript_id "ENSRNOT00000160362"; transcript_version "1"; gene_source "ensembl"; gene_biotype "protein_coding"; transcript_source "ensembl"; transcript_biotype "protein_coding";
Y	ensembl	exon	54552198	54552699	0	+	.	gene_id "ENSRNOG00000088152"; gene_version "1"; transcript_id "ENSRNOT00000145913"; transcript_version "1"; exon_number "3"; gene_source "ensembl"; gene_biotype "protein_coding"; transcript_source "ensembl"; transcript_biotype "protein_coding"; exon_id "ENSRNOE00000748640"; exon_version "1"; tag "Ensembl_canonical";
Y	ensembl	three_prime_utr	54552198	54552699	0	+	.	gene_id "ENSRNOG00000088152"; gene_version "1"; transcript_id "ENSRNOT00000145913"; transcript_version "1"; gene_source "ensembl"; gene_biotype "protein_coding"; transcript_source "ensembl"; transcript_biotype "protein_coding"; tag "Ensembl_canonical";
Y	sraer114_es	exon	54640273	54640396	0.141863141822175	+	.	gene_id "sraer114_gene_14546"; transcript_id "sraer114_gene_14546_tx_1"; exon_id "Y_54640273_54640396_+"; exonnum "1"; txlen "670";
Y	sraer114_es	exon	54640273	54640396	0.12899464354558	+	.	gene_id "sraer114_gene_14546"; transcript_id "sraer114_gene_14546_tx_2"; exon_id "Y_54640273_54640396_+"; exonnum "1"; txlen "949";
Y	sraer114_es	exon	54640273	54640396	0.0712332938391728	+	.	gene_id "sraer114_gene_14546"; transcript_id "sraer114_gene_14546_tx_3"; exon_id "Y_54640273_54640396_+"; exonnum "1"; txlen "1043";
Y	sraer114_mid	exon	54640835	54640928	0.0712332938391728	+	.	gene_id "sraer114_gene_14546"; transcript_id "sraer114_gene_14546_tx_3"; exon_id "Y_54640835_54640928_+"; exonnum "2"; txlen "1043";
Y	sraer114_mid	exon	54641502	54641780	0.12899464354558	+	.	gene_id "sraer114_gene_14546"; transcript_id "sraer114_gene_14546_tx_2"; exon_id "Y_54641502_54641780_+"; exonnum "2"; txlen "949";
Y	sraer114_mid	exon	54641502	54641780	0.0712332938391728	+	.	gene_id "sraer114_gene_14546"; transcript_id "sraer114_gene_14546_tx_3"; exon_id "Y_54641502_54641780_+"; exonnum "3"; txlen "1043";
Y	sraer114_mid	exon	54642451	54642609	0.141863141822175	+	.	gene_id "sraer114_gene_14546"; transcript_id "sraer114_gene_14546_tx_1"; exon_id "Y_54642451_54642609_+"; exonnum "2"; txlen "670";
Y	sraer114_mid	exon	54642451	54642609	0.12899464354558	+	.	gene_id "sraer114_gene_14546"; transcript_id "sraer114_gene_14546_tx_2"; exon_id "Y_54642451_54642609_+"; exonnum "3"; txlen "949";
Y	sraer114_mid	exon	54642451	54642609	0.0712332938391728	+	.	gene_id "sraer114_gene_14546"; transcript_id "sraer114_gene_14546_tx_3"; exon_id "Y_54642451_54642609_+"; exonnum "4"; txlen "1043";
Y	sraer114_ss	exon	54643141	54643527	0.141863141822175	+	.	gene_id "sraer114_gene_14546"; transcript_id "sraer114_gene_14546_tx_1"; exon_id "Y_54643141_54643527_+"; exonnum "3"; txlen "670";
Y	sraer114_ss	exon	54643141	54643527	0.12899464354558	+	.	gene_id "sraer114_gene_14546"; transcript_id "sraer114_gene_14546_tx_2"; exon_id "Y_54643141_54643527_+"; exonnum "4"; txlen "949";
Y	sraer114_ss	exon	54643141	54643527	0.0712332938391728	+	.	gene_id "sraer114_gene_14546"; transcript_id "sraer114_gene_14546_tx_3"; exon_id "Y_54643141_54643527_+"; exonnum "5"; txlen "1043";
Y	sraer114_es	exon	54732208	54732409	0.0721282408638749	+	.	gene_id "ENSRNOG00000088601"; transcript_id "ENSRNOG00000088601_tx_2"; exon_id "Y_54732208_54732409_+"; exonnum "1"; txlen "507";
Y	sraer114_mid	exon	54732492	54732660	0.0721282408638749	+	.	gene_id "ENSRNOG00000088601"; transcript_id "ENSRNOG00000088601_tx_2"; exon_id "Y_54732492_54732660_+"; exonnum "2"; txlen "507";
Y	sraer114_ss	exon	54733445	54733580	0.0721282408638749	+	.	gene_id "ENSRNOG00000088601"; transcript_id "ENSRNOG00000088601_tx_2"; exon_id "Y_54733445_54733580_+"; exonnum "3"; txlen "507";
Y	sraer114_es	exon	54755781	54755912	0.193782324532899	+	.	gene_id "sraer114_gene_34542"; transcript_id "sraer114_gene_34542_tx_1"; exon_id "Y_54755781_54755912_+"; exonnum "1"; txlen "529";
Y	sraer114_ss	exon	54756413	54756809	0.193782324532899	+	.	gene_id "sraer114_gene_34542"; transcript_id "sraer114_gene_34542_tx_1"; exon_id "Y_54756413_54756809_+"; exonnum "2"; txlen "529";
Y	sraer114_es	exon	54839160	54839315	0.441679588215044	+	.	gene_id "ENSRNOG00000085874"; transcript_id "ENSRNOG00000085874_tx_1"; exon_id "Y_54839160_54839315_+"; exonnum "1"; txlen "1058";
Y	ensembl	five_prime_utr	54840359	54840435	0	+	.	gene_id "ENSRNOG00000085874"; gene_version "1"; transcript_id "ENSRNOT00000146256"; transcript_version "1"; gene_source "ensembl"; gene_biotype "protein_coding"; transcript_source "ensembl"; transcript_biotype "protein_coding";
Y	ensembl	five_prime_utr	54840359	54840435	0	+	.	gene_id "ENSRNOG00000085874"; gene_version "1"; transcript_id "ENSRNOT00000164849"; transcript_version "1"; gene_source "ensembl"; gene_biotype "protein_coding"; transcript_source "ensembl"; transcript_biotype "protein_coding"; tag "Ensembl_canonical";
Y	ensembl	transcript	54840359	54841231	0	+	.	gene_id "ENSRNOG00000085874"; gene_version "1"; transcript_id "ENSRNOT00000146256"; transcript_version "1"; gene_source "ensembl"; gene_biotype "protein_coding"; transcript_source "ensembl"; transcript_biotype "protein_coding";
Y	ensembl	exon	54840359	54841231	0	+	.	gene_id "ENSRNOG00000085874"; gene_version "1"; transcript_id "ENSRNOT00000146256"; transcript_version "1"; exon_number "1"; gene_source "ensembl"; gene_biotype "protein_coding"; transcript_source "ensembl"; transcript_biotype "protein_coding"; exon_id "ENSRNOE00000711384"; exon_version "1";
Y	ensembl	gene	54840359	54841478	0	+	.	gene_id "ENSRNOG00000085874"; gene_version "1"; gene_source "ensembl"; gene_biotype "protein_coding";
Y	ensembl	transcript	54840359	54841478	0	+	.	gene_id "ENSRNOG00000085874"; gene_version "1"; transcript_id "ENSRNOT00000164849"; transcript_version "1"; gene_source "ensembl"; gene_biotype "protein_coding"; transcript_source "ensembl"; transcript_biotype "protein_coding"; tag "Ensembl_canonical";
Y	ensembl	exon	54840359	54841478	0	+	.	gene_id "ENSRNOG00000085874"; gene_version "1"; transcript_id "ENSRNOT00000164849"; transcript_version "1"; exon_number "1"; gene_source "ensembl"; gene_biotype "protein_coding"; transcript_source "ensembl"; transcript_biotype "protein_coding"; exon_id "ENSRNOE00000689003"; exon_version "1"; tag "Ensembl_canonical";
Y	ensembl	five_prime_utr	54840404	54840435	0	+	.	gene_id "ENSRNOG00000085874"; gene_version "1"; transcript_id "ENSRNOT00000172513"; transcript_version "1"; gene_source "ensembl"; gene_biotype "protein_coding"; transcript_source "ensembl"; transcript_biotype "protein_coding";
Y	ensembl	transcript	54840404	54841231	0	+	.	gene_id "ENSRNOG00000085874"; gene_version "1"; transcript_id "ENSRNOT00000172513"; transcript_version "1"; gene_source "ensembl"; gene_biotype "protein_coding"; transcript_source "ensembl"; transcript_biotype "protein_coding";
Y	ensembl	exon	54840404	54841231	0	+	.	gene_id "ENSRNOG00000085874"; gene_version "1"; transcript_id "ENSRNOT00000172513"; transcript_version "1"; exon_number "1"; gene_source "ensembl"; gene_biotype "protein_coding"; transcript_source "ensembl"; transcript_biotype "protein_coding"; exon_id "ENSRNOE00000819918"; exon_version "1";
Y	ENSEMBL114_rn	exon	54840404	54841231	0.441679588215044	+	.	gene_id "ENSRNOG00000085874"; transcript_id "ENSRNOG00000085874_tx_1"; exon_id "Y_54840404_54841231_+"; exonnum "2"; txlen "1058";
Y	ensembl	start_codon	54840436	54840438	0	+	0	gene_id "ENSRNOG00000085874"; gene_version "1"; transcript_id "ENSRNOT00000172513"; transcript_version "1"; exon_number "1"; gene_source "ensembl"; gene_biotype "protein_coding"; transcript_source "ensembl"; transcript_biotype "protein_coding";
Y	ensembl	start_codon	54840436	54840438	0	+	0	gene_id "ENSRNOG00000085874"; gene_version "1"; transcript_id "ENSRNOT00000146256"; transcript_version "1"; exon_number "1"; gene_source "ensembl"; gene_biotype "protein_coding"; transcript_source "ensembl"; transcript_biotype "protein_coding";
Y	ensembl	start_codon	54840436	54840438	0	+	0	gene_id "ENSRNOG00000085874"; gene_version "1"; transcript_id "ENSRNOT00000164849"; transcript_version "1"; exon_number "1"; gene_source "ensembl"; gene_biotype "protein_coding"; transcript_source "ensembl"; transcript_biotype "protein_coding"; tag "Ensembl_canonical";
Y	ensembl	CDS	54840436	54841227	0	+	0	gene_id "ENSRNOG00000085874"; gene_version "1"; transcript_id "ENSRNOT00000172513"; transcript_version "1"; exon_number "1"; gene_source "ensembl"; gene_biotype "protein_coding"; transcript_source "ensembl"; transcript_biotype "protein_coding"; protein_id "ENSRNOP00000110725"; protein_version "1";
Y	ensembl	CDS	54840436	54841227	0	+	0	gene_id "ENSRNOG00000085874"; gene_version "1"; transcript_id "ENSRNOT00000146256"; transcript_version "1"; exon_number "1"; gene_source "ensembl"; gene_biotype "protein_coding"; transcript_source "ensembl"; transcript_biotype "protein_coding"; protein_id "ENSRNOP00000103881"; protein_version "1";
Y	ensembl	CDS	54840436	54841227	0	+	0	gene_id "ENSRNOG00000085874"; gene_version "1"; transcript_id "ENSRNOT00000164849"; transcript_version "1"; exon_number "1"; gene_source "ensembl"; gene_biotype "protein_coding"; transcript_source "ensembl"; transcript_biotype "protein_coding"; protein_id "ENSRNOP00000110214"; protein_version "1"; tag "Ensembl_canonical";
Y	ensembl	stop_codon	54841228	54841230	0	+	0	gene_id "ENSRNOG00000085874"; gene_version "1"; transcript_id "ENSRNOT00000172513"; transcript_version "1"; exon_number "1"; gene_source "ensembl"; gene_biotype "protein_coding"; transcript_source "ensembl"; transcript_biotype "protein_coding";
Y	ensembl	stop_codon	54841228	54841230	0	+	0	gene_id "ENSRNOG00000085874"; gene_version "1"; transcript_id "ENSRNOT00000146256"; transcript_version "1"; exon_number "1"; gene_source "ensembl"; gene_biotype "protein_coding"; transcript_source "ensembl"; transcript_biotype "protein_coding";
Y	ensembl	stop_codon	54841228	54841230	0	+	0	gene_id "ENSRNOG00000085874"; gene_version "1"; transcript_id "ENSRNOT00000164849"; transcript_version "1"; exon_number "1"; gene_source "ensembl"; gene_biotype "protein_coding"; transcript_source "ensembl"; transcript_biotype "protein_coding"; tag "Ensembl_canonical";
Y	ensembl	three_prime_utr	54841231	54841231	0	+	.	gene_id "ENSRNOG00000085874"; gene_version "1"; transcript_id "ENSRNOT00000172513"; transcript_version "1"; gene_source "ensembl"; gene_biotype "protein_coding"; transcript_source "ensembl"; transcript_biotype "protein_coding";
Y	ensembl	three_prime_utr	54841231	54841231	0	+	.	gene_id "ENSRNOG00000085874"; gene_version "1"; transcript_id "ENSRNOT00000146256"; transcript_version "1"; gene_source "ensembl"; gene_biotype "protein_coding"; transcript_source "ensembl"; transcript_biotype "protein_coding";
Y	ensembl	three_prime_utr	54841231	54841478	0	+	.	gene_id "ENSRNOG00000085874"; gene_version "1"; transcript_id "ENSRNOT00000164849"; transcript_version "1"; gene_source "ensembl"; gene_biotype "protein_coding"; transcript_source "ensembl"; transcript_biotype "protein_coding"; tag "Ensembl_canonical";
Y	sraer114_ss	exon	54841311	54841384	0.441679588215044	+	.	gene_id "ENSRNOG00000085874"; transcript_id "ENSRNOG00000085874_tx_1"; exon_id "Y_54841311_54841384_+"; exonnum "3"; txlen "1058";
Y	ensembl	exon	55168567	55168759	0	+	.	gene_id "ENSRNOG00000077860"; gene_version "1"; transcript_id "ENSRNOT00000134232"; transcript_version "1"; exon_number "1"; gene_source "ensembl"; gene_biotype "protein_coding"; transcript_source "ensembl"; transcript_biotype "protein_coding"; exon_id "ENSRNOE00000785854"; exon_version "1"; tag "Ensembl_canonical";
Y	ensembl	five_prime_utr	55168567	55168759	0	+	.	gene_id "ENSRNOG00000077860"; gene_version "1"; transcript_id "ENSRNOT00000134232"; transcript_version "1"; gene_source "ensembl"; gene_biotype "protein_coding"; transcript_source "ensembl"; transcript_biotype "protein_coding"; tag "Ensembl_canonical";
Y	ensembl	gene	55168567	55171756	0	+	.	gene_id "ENSRNOG00000077860"; gene_version "1"; gene_source "ensembl"; gene_biotype "protein_coding";
Y	ensembl	transcript	55168567	55171756	0	+	.	gene_id "ENSRNOG00000077860"; gene_version "1"; transcript_id "ENSRNOT00000134232"; transcript_version "1"; gene_source "ensembl"; gene_biotype "protein_coding"; transcript_source "ensembl"; transcript_biotype "protein_coding"; tag "Ensembl_canonical";
Y	ensembl	five_prime_utr	55169787	55169863	0	+	.	gene_id "ENSRNOG00000077860"; gene_version "1"; transcript_id "ENSRNOT00000134232"; transcript_version "1"; gene_source "ensembl"; gene_biotype "protein_coding"; transcript_source "ensembl"; transcript_biotype "protein_coding"; tag "Ensembl_canonical";
Y	ensembl	exon	55169787	55170656	0	+	.	gene_id "ENSRNOG00000077860"; gene_version "1"; transcript_id "ENSRNOT00000134232"; transcript_version "1"; exon_number "2"; gene_source "ensembl"; gene_biotype "protein_coding"; transcript_source "ensembl"; transcript_biotype "protein_coding"; exon_id "ENSRNOE00000737027"; exon_version "1"; tag "Ensembl_canonical";
Y	ensembl	start_codon	55169864	55169866	0	+	0	gene_id "ENSRNOG00000077860"; gene_version "1"; transcript_id "ENSRNOT00000134232"; transcript_version "1"; exon_number "2"; gene_source "ensembl"; gene_biotype "protein_coding"; transcript_source "ensembl"; transcript_biotype "protein_coding"; tag "Ensembl_canonical";
Y	ensembl	CDS	55169864	55170652	0	+	0	gene_id "ENSRNOG00000077860"; gene_version "1"; transcript_id "ENSRNOT00000134232"; transcript_version "1"; exon_number "2"; gene_source "ensembl"; gene_biotype "protein_coding"; transcript_source "ensembl"; transcript_biotype "protein_coding"; protein_id "ENSRNOP00000100477"; protein_version "1"; tag "Ensembl_canonical";
Y	ensembl	stop_codon	55170653	55170655	0	+	0	gene_id "ENSRNOG00000077860"; gene_version "1"; transcript_id "ENSRNOT00000134232"; transcript_version "1"; exon_number "2"; gene_source "ensembl"; gene_biotype "protein_coding"; transcript_source "ensembl"; transcript_biotype "protein_coding"; tag "Ensembl_canonical";
Y	ensembl	three_prime_utr	55170656	55170656	0	+	.	gene_id "ENSRNOG00000077860"; gene_version "1"; transcript_id "ENSRNOT00000134232"; transcript_version "1"; gene_source "ensembl"; gene_biotype "protein_coding"; transcript_source "ensembl"; transcript_biotype "protein_coding"; tag "Ensembl_canonical";
Y	ensembl	exon	55170736	55171756	0	+	.	gene_id "ENSRNOG00000077860"; gene_version "1"; transcript_id "ENSRNOT00000134232"; transcript_version "1"; exon_number "3"; gene_source "ensembl"; gene_biotype "protein_coding"; transcript_source "ensembl"; transcript_biotype "protein_coding"; exon_id "ENSRNOE00000706608"; exon_version "1"; tag "Ensembl_canonical";
Y	ensembl	three_prime_utr	55170736	55171756	0	+	.	gene_id "ENSRNOG00000077860"; gene_version "1"; transcript_id "ENSRNOT00000134232"; transcript_version "1"; gene_source "ensembl"; gene_biotype "protein_coding"; transcript_source "ensembl"; transcript_biotype "protein_coding"; tag "Ensembl_canonical";
Y	sraer114_es	exon	55279055	55279351	0.0159546339238064	+	.	gene_id "sraer114_gene_33397"; transcript_id "sraer114_gene_33397_tx_1"; exon_id "Y_55279055_55279351_+"; exonnum "1"; txlen "969";
Y	sraer114_es	exon	55279055	55279351	0.0119659754428548	+	.	gene_id "sraer114_gene_33397"; transcript_id "sraer114_gene_33397_tx_2"; exon_id "Y_55279055_55279351_+"; exonnum "1"; txlen "1577";
Y	sraer114_es	exon	55279055	55279351	0.0109688108226169	+	.	gene_id "sraer114_gene_33397"; transcript_id "sraer114_gene_33397_tx_3"; exon_id "Y_55279055_55279351_+"; exonnum "1"; txlen "1175";
Y	sraer114_es	exon	55279055	55279351	0.0109688108226169	+	.	gene_id "sraer114_gene_33397"; transcript_id "sraer114_gene_33397_tx_4"; exon_id "Y_55279055_55279351_+"; exonnum "1"; txlen "1783";
Y	sraer114_es	exon	55279055	55279351	0.00864209337539515	+	.	gene_id "sraer114_gene_33397"; transcript_id "sraer114_gene_33397_tx_5"; exon_id "Y_55279055_55279351_+"; exonnum "1"; txlen "1073";
Y	sraer114_es	exon	55279055	55279351	0.00864209337539515	+	.	gene_id "sraer114_gene_33397"; transcript_id "sraer114_gene_33397_tx_6"; exon_id "Y_55279055_55279351_+"; exonnum "1"; txlen "1681";
Y	sraer114_es	exon	55279055	55279351	0.00797731696190321	+	.	gene_id "sraer114_gene_33397"; transcript_id "sraer114_gene_33397_tx_7"; exon_id "Y_55279055_55279351_+"; exonnum "1"; txlen "974";
Y	sraer114_es	exon	55279055	55279351	0.00797731696190321	+	.	gene_id "sraer114_gene_33397"; transcript_id "sraer114_gene_33397_tx_8"; exon_id "Y_55279055_55279351_+"; exonnum "1"; txlen "872";
Y	sraer114_es	exon	55279055	55279351	0.00797731696190321	+	.	gene_id "sraer114_gene_33397"; transcript_id "sraer114_gene_33397_tx_9"; exon_id "Y_55279055_55279351_+"; exonnum "1"; txlen "768";
Y	sraer114_mid	exon	55280511	55281319	0.0119659754428548	+	.	gene_id "sraer114_gene_33397"; transcript_id "sraer114_gene_33397_tx_2"; exon_id "Y_55280511_55281319_+"; exonnum "2"; txlen "1577";
Y	sraer114_mid	exon	55280511	55281319	0.0109688108226169	+	.	gene_id "sraer114_gene_33397"; transcript_id "sraer114_gene_33397_tx_4"; exon_id "Y_55280511_55281319_+"; exonnum "2"; txlen "1783";
Y	sraer114_mid	exon	55280511	55281319	0.00864209337539515	+	.	gene_id "sraer114_gene_33397"; transcript_id "sraer114_gene_33397_tx_6"; exon_id "Y_55280511_55281319_+"; exonnum "2"; txlen "1681";
Y	sraer114_mid	exon	55281119	55281319	0.0159546339238064	+	.	gene_id "sraer114_gene_33397"; transcript_id "sraer114_gene_33397_tx_1"; exon_id "Y_55281119_55281319_+"; exonnum "2"; txlen "969";
Y	sraer114_mid	exon	55281119	55281319	0.0109688108226169	+	.	gene_id "sraer114_gene_33397"; transcript_id "sraer114_gene_33397_tx_3"; exon_id "Y_55281119_55281319_+"; exonnum "2"; txlen "1175";
Y	sraer114_mid	exon	55281119	55281319	0.00864209337539515	+	.	gene_id "sraer114_gene_33397"; transcript_id "sraer114_gene_33397_tx_5"; exon_id "Y_55281119_55281319_+"; exonnum "2"; txlen "1073";
Y	sraer114_mid	exon	55281402	55281570	0.0159546339238064	+	.	gene_id "sraer114_gene_33397"; transcript_id "sraer114_gene_33397_tx_1"; exon_id "Y_55281402_55281570_+"; exonnum "3"; txlen "969";
Y	sraer114_mid	exon	55281402	55281570	0.0119659754428548	+	.	gene_id "sraer114_gene_33397"; transcript_id "sraer114_gene_33397_tx_2"; exon_id "Y_55281402_55281570_+"; exonnum "3"; txlen "1577";
Y	sraer114_mid	exon	55281402	55281570	0.0109688108226169	+	.	gene_id "sraer114_gene_33397"; transcript_id "sraer114_gene_33397_tx_3"; exon_id "Y_55281402_55281570_+"; exonnum "3"; txlen "1175";
Y	sraer114_mid	exon	55281402	55281570	0.0109688108226169	+	.	gene_id "sraer114_gene_33397"; transcript_id "sraer114_gene_33397_tx_4"; exon_id "Y_55281402_55281570_+"; exonnum "3"; txlen "1783";
Y	sraer114_mid	exon	55281402	55281570	0.00864209337539515	+	.	gene_id "sraer114_gene_33397"; transcript_id "sraer114_gene_33397_tx_5"; exon_id "Y_55281402_55281570_+"; exonnum "3"; txlen "1073";
Y	sraer114_mid	exon	55281402	55281570	0.00864209337539515	+	.	gene_id "sraer114_gene_33397"; transcript_id "sraer114_gene_33397_tx_6"; exon_id "Y_55281402_55281570_+"; exonnum "3"; txlen "1681";
Y	sraer114_mid	exon	55281402	55281570	0.00797731696190321	+	.	gene_id "sraer114_gene_33397"; transcript_id "sraer114_gene_33397_tx_7"; exon_id "Y_55281402_55281570_+"; exonnum "2"; txlen "974";
Y	sraer114_mid	exon	55281402	55281570	0.00797731696190321	+	.	gene_id "sraer114_gene_33397"; transcript_id "sraer114_gene_33397_tx_8"; exon_id "Y_55281402_55281570_+"; exonnum "2"; txlen "872";
Y	sraer114_mid	exon	55281402	55281570	0.00797731696190321	+	.	gene_id "sraer114_gene_33397"; transcript_id "sraer114_gene_33397_tx_9"; exon_id "Y_55281402_55281570_+"; exonnum "2"; txlen "768";
Y	sraer114_mid	exon	55286119	55286203	0.0159546339238064	+	.	gene_id "sraer114_gene_33397"; transcript_id "sraer114_gene_33397_tx_1"; exon_id "Y_55286119_55286203_+"; exonnum "4"; txlen "969";
Y	sraer114_mid	exon	55286119	55286203	0.0119659754428548	+	.	gene_id "sraer114_gene_33397"; transcript_id "sraer114_gene_33397_tx_2"; exon_id "Y_55286119_55286203_+"; exonnum "4"; txlen "1577";
Y	sraer114_mid	exon	55286119	55286203	0.0109688108226169	+	.	gene_id "sraer114_gene_33397"; transcript_id "sraer114_gene_33397_tx_3"; exon_id "Y_55286119_55286203_+"; exonnum "4"; txlen "1175";
Y	sraer114_mid	exon	55286119	55286203	0.0109688108226169	+	.	gene_id "sraer114_gene_33397"; transcript_id "sraer114_gene_33397_tx_4"; exon_id "Y_55286119_55286203_+"; exonnum "4"; txlen "1783";
Y	sraer114_mid	exon	55286119	55286203	0.00864209337539515	+	.	gene_id "sraer114_gene_33397"; transcript_id "sraer114_gene_33397_tx_5"; exon_id "Y_55286119_55286203_+"; exonnum "4"; txlen "1073";
Y	sraer114_mid	exon	55286119	55286203	0.00864209337539515	+	.	gene_id "sraer114_gene_33397"; transcript_id "sraer114_gene_33397_tx_6"; exon_id "Y_55286119_55286203_+"; exonnum "4"; txlen "1681";
Y	sraer114_mid	exon	55286119	55286203	0.00797731696190321	+	.	gene_id "sraer114_gene_33397"; transcript_id "sraer114_gene_33397_tx_7"; exon_id "Y_55286119_55286203_+"; exonnum "3"; txlen "974";
Y	sraer114_mid	exon	55286119	55286203	0.00797731696190321	+	.	gene_id "sraer114_gene_33397"; transcript_id "sraer114_gene_33397_tx_8"; exon_id "Y_55286119_55286203_+"; exonnum "3"; txlen "872";
Y	sraer114_mid	exon	55286119	55286203	0.00797731696190321	+	.	gene_id "sraer114_gene_33397"; transcript_id "sraer114_gene_33397_tx_9"; exon_id "Y_55286119_55286203_+"; exonnum "3"; txlen "768";
Y	sraer114_mid	exon	55298188	55298291	0.0109688108226169	+	.	gene_id "sraer114_gene_33397"; transcript_id "sraer114_gene_33397_tx_3"; exon_id "Y_55298188_55298291_+"; exonnum "5"; txlen "1175";
Y	sraer114_mid	exon	55298188	55298291	0.0109688108226169	+	.	gene_id "sraer114_gene_33397"; transcript_id "sraer114_gene_33397_tx_4"; exon_id "Y_55298188_55298291_+"; exonnum "5"; txlen "1783";
Y	sraer114_mid	exon	55298188	55298291	0.00864209337539515	+	.	gene_id "sraer114_gene_33397"; transcript_id "sraer114_gene_33397_tx_5"; exon_id "Y_55298188_55298291_+"; exonnum "5"; txlen "1073";
Y	sraer114_mid	exon	55298188	55298291	0.00864209337539515	+	.	gene_id "sraer114_gene_33397"; transcript_id "sraer114_gene_33397_tx_6"; exon_id "Y_55298188_55298291_+"; exonnum "5"; txlen "1681";
Y	sraer114_mid	exon	55298188	55298291	0.00797731696190321	+	.	gene_id "sraer114_gene_33397"; transcript_id "sraer114_gene_33397_tx_7"; exon_id "Y_55298188_55298291_+"; exonnum "4"; txlen "974";
Y	sraer114_mid	exon	55298188	55298291	0.00797731696190321	+	.	gene_id "sraer114_gene_33397"; transcript_id "sraer114_gene_33397_tx_8"; exon_id "Y_55298188_55298291_+"; exonnum "4"; txlen "872";
Y	sraer114_ss	exon	55301351	55301567	0.0159546339238064	+	.	gene_id "sraer114_gene_33397"; transcript_id "sraer114_gene_33397_tx_1"; exon_id "Y_55301351_55301567_+"; exonnum "5"; txlen "969";
Y	sraer114_ss	exon	55301351	55301567	0.0119659754428548	+	.	gene_id "sraer114_gene_33397"; transcript_id "sraer114_gene_33397_tx_2"; exon_id "Y_55301351_55301567_+"; exonnum "5"; txlen "1577";
Y	sraer114_ss	exon	55301351	55301567	0.00864209337539515	+	.	gene_id "sraer114_gene_33397"; transcript_id "sraer114_gene_33397_tx_5"; exon_id "Y_55301351_55301567_+"; exonnum "6"; txlen "1073";
Y	sraer114_ss	exon	55301351	55301567	0.00864209337539515	+	.	gene_id "sraer114_gene_33397"; transcript_id "sraer114_gene_33397_tx_6"; exon_id "Y_55301351_55301567_+"; exonnum "6"; txlen "1681";
Y	sraer114_ss	exon	55301351	55301567	0.00797731696190321	+	.	gene_id "sraer114_gene_33397"; transcript_id "sraer114_gene_33397_tx_8"; exon_id "Y_55301351_55301567_+"; exonnum "5"; txlen "872";
Y	sraer114_ss	exon	55301351	55301567	0.00797731696190321	+	.	gene_id "sraer114_gene_33397"; transcript_id "sraer114_gene_33397_tx_9"; exon_id "Y_55301351_55301567_+"; exonnum "4"; txlen "768";
Y	sraer114_mid	exon	55310476	55310605	0.0109688108226169	+	.	gene_id "sraer114_gene_33397"; transcript_id "sraer114_gene_33397_tx_3"; exon_id "Y_55310476_55310605_+"; exonnum "6"; txlen "1175";
Y	sraer114_mid	exon	55310476	55310605	0.0109688108226169	+	.	gene_id "sraer114_gene_33397"; transcript_id "sraer114_gene_33397_tx_4"; exon_id "Y_55310476_55310605_+"; exonnum "6"; txlen "1783";
Y	sraer114_mid	exon	55310476	55310605	0.00797731696190321	+	.	gene_id "sraer114_gene_33397"; transcript_id "sraer114_gene_33397_tx_7"; exon_id "Y_55310476_55310605_+"; exonnum "5"; txlen "974";
Y	sraer114_ss	exon	55311106	55311294	0.0109688108226169	+	.	gene_id "sraer114_gene_33397"; transcript_id "sraer114_gene_33397_tx_3"; exon_id "Y_55311106_55311294_+"; exonnum "7"; txlen "1175";
Y	sraer114_ss	exon	55311106	55311294	0.0109688108226169	+	.	gene_id "sraer114_gene_33397"; transcript_id "sraer114_gene_33397_tx_4"; exon_id "Y_55311106_55311294_+"; exonnum "7"; txlen "1783";
Y	sraer114_ss	exon	55311106	55311294	0.00797731696190321	+	.	gene_id "sraer114_gene_33397"; transcript_id "sraer114_gene_33397_tx_7"; exon_id "Y_55311106_55311294_+"; exonnum "6"; txlen "974";
Y	sraer114_es	exon	55386756	55386902	0.49056639002684	+	.	gene_id "ENSRNOG00000085696"; transcript_id "ENSRNOG00000085696_tx_1"; exon_id "Y_55386756_55386902_+"; exonnum "1"; txlen "975";
Y	ensembl	five_prime_utr	55387934	55388027	0	+	.	gene_id "ENSRNOG00000085696"; gene_version "1"; transcript_id "ENSRNOT00000166213"; transcript_version "1"; gene_source "ensembl"; gene_biotype "protein_coding"; transcript_source "ensembl"; transcript_biotype "protein_coding"; tag "Ensembl_canonical";
Y	ensembl	gene	55387934	55389286	0	+	.	gene_id "ENSRNOG00000085696"; gene_version "1"; gene_source "ensembl"; gene_biotype "protein_coding";
Y	ensembl	transcript	55387934	55389286	0	+	.	gene_id "ENSRNOG00000085696"; gene_version "1"; transcript_id "ENSRNOT00000166213"; transcript_version "1"; gene_source "ensembl"; gene_biotype "protein_coding"; transcript_source "ensembl"; transcript_biotype "protein_coding"; tag "Ensembl_canonical";
Y	ensembl	exon	55387934	55389286	0	+	.	gene_id "ENSRNOG00000085696"; gene_version "1"; transcript_id "ENSRNOT00000166213"; transcript_version "1"; exon_number "1"; gene_source "ensembl"; gene_biotype "protein_coding"; transcript_source "ensembl"; transcript_biotype "protein_coding"; exon_id "ENSRNOE00000682647"; exon_version "1"; tag "Ensembl_canonical";
Y	ensembl	five_prime_utr	55387951	55388027	0	+	.	gene_id "ENSRNOG00000085696"; gene_version "1"; transcript_id "ENSRNOT00000159127"; transcript_version "1"; gene_source "ensembl"; gene_biotype "protein_coding"; transcript_source "ensembl"; transcript_biotype "protein_coding";
Y	ensembl	five_prime_utr	55387951	55388027	0	+	.	gene_id "ENSRNOG00000085696"; gene_version "1"; transcript_id "ENSRNOT00000164492"; transcript_version "1"; gene_source "ensembl"; gene_biotype "protein_coding"; transcript_source "ensembl"; transcript_biotype "protein_coding";
Y	ensembl	transcript	55387951	55389070	0	+	.	gene_id "ENSRNOG00000085696"; gene_version "1"; transcript_id "ENSRNOT00000159127"; transcript_version "1"; gene_source "ensembl"; gene_biotype "protein_coding"; transcript_source "ensembl"; transcript_biotype "protein_coding";
Y	ensembl	exon	55387951	55389070	0	+	.	gene_id "ENSRNOG00000085696"; gene_version "1"; transcript_id "ENSRNOT00000159127"; transcript_version "1"; exon_number "1"; gene_source "ensembl"; gene_biotype "protein_coding"; transcript_source "ensembl"; transcript_biotype "protein_coding"; exon_id "ENSRNOE00000687180"; exon_version "1";
Y	ensembl	transcript	55387951	55389070	0	+	.	gene_id "ENSRNOG00000085696"; gene_version "1"; transcript_id "ENSRNOT00000164492"; transcript_version "1"; gene_source "ensembl"; gene_biotype "protein_coding"; transcript_source "ensembl"; transcript_biotype "protein_coding";
Y	ensembl	exon	55387951	55389070	0	+	.	gene_id "ENSRNOG00000085696"; gene_version "1"; transcript_id "ENSRNOT00000164492"; transcript_version "1"; exon_number "1"; gene_source "ensembl"; gene_biotype "protein_coding"; transcript_source "ensembl"; transcript_biotype "protein_coding"; exon_id "ENSRNOE00000687180"; exon_version "1";
Y	ensembl	five_prime_utr	55387996	55388027	0	+	.	gene_id "ENSRNOG00000085696"; gene_version "1"; transcript_id "ENSRNOT00000139786"; transcript_version "1"; gene_source "ensembl"; gene_biotype "protein_coding"; transcript_source "ensembl"; transcript_biotype "protein_coding";
Y	ensembl	transcript	55387996	55388823	0	+	.	gene_id "ENSRNOG00000085696"; gene_version "1"; transcript_id "ENSRNOT00000139786"; transcript_version "1"; gene_source "ensembl"; gene_biotype "protein_coding"; transcript_source "ensembl"; transcript_biotype "protein_coding";
Y	ensembl	exon	55387996	55388823	0	+	.	gene_id "ENSRNOG00000085696"; gene_version "1"; transcript_id "ENSRNOT00000139786"; transcript_version "1"; exon_number "1"; gene_source "ensembl"; gene_biotype "protein_coding"; transcript_source "ensembl"; transcript_biotype "protein_coding"; exon_id "ENSRNOE00000793329"; exon_version "1";
Y	ENSEMBL114_rn	exon	55387996	55388823	0.49056639002684	+	.	gene_id "ENSRNOG00000085696"; transcript_id "ENSRNOG00000085696_tx_1"; exon_id "Y_55387996_55388823_+"; exonnum "2"; txlen "975";
Y	ensembl	start_codon	55388028	55388030	0	+	0	gene_id "ENSRNOG00000085696"; gene_version "1"; transcript_id "ENSRNOT00000139786"; transcript_version "1"; exon_number "1"; gene_source "ensembl"; gene_biotype "protein_coding"; transcript_source "ensembl"; transcript_biotype "protein_coding";
Y	ensembl	start_codon	55388028	55388030	0	+	0	gene_id "ENSRNOG00000085696"; gene_version "1"; transcript_id "ENSRNOT00000159127"; transcript_version "1"; exon_number "1"; gene_source "ensembl"; gene_biotype "protein_coding"; transcript_source "ensembl"; transcript_biotype "protein_coding";
Y	ensembl	start_codon	55388028	55388030	0	+	0	gene_id "ENSRNOG00000085696"; gene_version "1"; transcript_id "ENSRNOT00000164492"; transcript_version "1"; exon_number "1"; gene_source "ensembl"; gene_biotype "protein_coding"; transcript_source "ensembl"; transcript_biotype "protein_coding";
Y	ensembl	start_codon	55388028	55388030	0	+	0	gene_id "ENSRNOG00000085696"; gene_version "1"; transcript_id "ENSRNOT00000166213"; transcript_version "1"; exon_number "1"; gene_source "ensembl"; gene_biotype "protein_coding"; transcript_source "ensembl"; transcript_biotype "protein_coding"; tag "Ensembl_canonical";
Y	ensembl	CDS	55388028	55388819	0	+	0	gene_id "ENSRNOG00000085696"; gene_version "1"; transcript_id "ENSRNOT00000139786"; transcript_version "1"; exon_number "1"; gene_source "ensembl"; gene_biotype "protein_coding"; transcript_source "ensembl"; transcript_biotype "protein_coding"; protein_id "ENSRNOP00000111172"; protein_version "1";
Y	ensembl	CDS	55388028	55388819	0	+	0	gene_id "ENSRNOG00000085696"; gene_version "1"; transcript_id "ENSRNOT00000159127"; transcript_version "1"; exon_number "1"; gene_source "ensembl"; gene_biotype "protein_coding"; transcript_source "ensembl"; transcript_biotype "protein_coding"; protein_id "ENSRNOP00000105701"; protein_version "1";
Y	ensembl	CDS	55388028	55388819	0	+	0	gene_id "ENSRNOG00000085696"; gene_version "1"; transcript_id "ENSRNOT00000164492"; transcript_version "1"; exon_number "1"; gene_source "ensembl"; gene_biotype "protein_coding"; transcript_source "ensembl"; transcript_biotype "protein_coding"; protein_id "ENSRNOP00000112688"; protein_version "1";
Y	ensembl	CDS	55388028	55388819	0	+	0	gene_id "ENSRNOG00000085696"; gene_version "1"; transcript_id "ENSRNOT00000166213"; transcript_version "1"; exon_number "1"; gene_source "ensembl"; gene_biotype "protein_coding"; transcript_source "ensembl"; transcript_biotype "protein_coding"; protein_id "ENSRNOP00000103078"; protein_version "1"; tag "Ensembl_canonical";
Y	ensembl	stop_codon	55388820	55388822	0	+	0	gene_id "ENSRNOG00000085696"; gene_version "1"; transcript_id "ENSRNOT00000139786"; transcript_version "1"; exon_number "1"; gene_source "ensembl"; gene_biotype "protein_coding"; transcript_source "ensembl"; transcript_biotype "protein_coding";
Y	ensembl	stop_codon	55388820	55388822	0	+	0	gene_id "ENSRNOG00000085696"; gene_version "1"; transcript_id "ENSRNOT00000159127"; transcript_version "1"; exon_number "1"; gene_source "ensembl"; gene_biotype "protein_coding"; transcript_source "ensembl"; transcript_biotype "protein_coding";
Y	ensembl	stop_codon	55388820	55388822	0	+	0	gene_id "ENSRNOG00000085696"; gene_version "1"; transcript_id "ENSRNOT00000164492"; transcript_version "1"; exon_number "1"; gene_source "ensembl"; gene_biotype "protein_coding"; transcript_source "ensembl"; transcript_biotype "protein_coding";
Y	ensembl	stop_codon	55388820	55388822	0	+	0	gene_id "ENSRNOG00000085696"; gene_version "1"; transcript_id "ENSRNOT00000166213"; transcript_version "1"; exon_number "1"; gene_source "ensembl"; gene_biotype "protein_coding"; transcript_source "ensembl"; transcript_biotype "protein_coding"; tag "Ensembl_canonical";
Y	ensembl	three_prime_utr	55388823	55388823	0	+	.	gene_id "ENSRNOG00000085696"; gene_version "1"; transcript_id "ENSRNOT00000139786"; transcript_version "1"; gene_source "ensembl"; gene_biotype "protein_coding"; transcript_source "ensembl"; transcript_biotype "protein_coding";
Y	ensembl	three_prime_utr	55388823	55389070	0	+	.	gene_id "ENSRNOG00000085696"; gene_version "1"; transcript_id "ENSRNOT00000159127"; transcript_version "1"; gene_source "ensembl"; gene_biotype "protein_coding"; transcript_source "ensembl"; transcript_biotype "protein_coding";
Y	ensembl	three_prime_utr	55388823	55389070	0	+	.	gene_id "ENSRNOG00000085696"; gene_version "1"; transcript_id "ENSRNOT00000164492"; transcript_version "1"; gene_source "ensembl"; gene_biotype "protein_coding"; transcript_source "ensembl"; transcript_biotype "protein_coding";
Y	ensembl	three_prime_utr	55388823	55389286	0	+	.	gene_id "ENSRNOG00000085696"; gene_version "1"; transcript_id "ENSRNOT00000166213"; transcript_version "1"; gene_source "ensembl"; gene_biotype "protein_coding"; transcript_source "ensembl"; transcript_biotype "protein_coding"; tag "Ensembl_canonical";
Y	ensembl	exon	55615487	55615675	0	+	.	gene_id "ENSRNOG00000089769"; gene_version "1"; transcript_id "ENSRNOT00000132020"; transcript_version "1"; exon_number "1"; gene_source "ensembl"; gene_biotype "protein_coding"; transcript_source "ensembl"; transcript_biotype "protein_coding"; exon_id "ENSRNOE00000705797"; exon_version "1"; tag "Ensembl_canonical";
Y	ensembl	five_prime_utr	55615487	55615675	0	+	.	gene_id "ENSRNOG00000089769"; gene_version "1"; transcript_id "ENSRNOT00000132020"; transcript_version "1"; gene_source "ensembl"; gene_biotype "protein_coding"; transcript_source "ensembl"; transcript_biotype "protein_coding"; tag "Ensembl_canonical";
Y	ensembl	transcript	55615487	55625518	0	+	.	gene_id "ENSRNOG00000089769"; gene_version "1"; transcript_id "ENSRNOT00000132020"; transcript_version "1"; gene_source "ensembl"; gene_biotype "protein_coding"; transcript_source "ensembl"; transcript_biotype "protein_coding"; tag "Ensembl_canonical";
Y	ensembl	gene	55615487	55946701	0	+	.	gene_id "ENSRNOG00000089769"; gene_version "1"; gene_source "ensembl"; gene_biotype "protein_coding";
Y	ensembl	exon	55615528	55615675	0	+	.	gene_id "ENSRNOG00000089769"; gene_version "1"; transcript_id "ENSRNOT00000173957"; transcript_version "1"; exon_number "1"; gene_source "ensembl"; gene_biotype "protein_coding"; transcript_source "ensembl"; transcript_biotype "protein_coding"; exon_id "ENSRNOE00000715440"; exon_version "1";
Y	ensembl	five_prime_utr	55615528	55615675	0	+	.	gene_id "ENSRNOG00000089769"; gene_version "1"; transcript_id "ENSRNOT00000173957"; transcript_version "1"; gene_source "ensembl"; gene_biotype "protein_coding"; transcript_source "ensembl"; transcript_biotype "protein_coding";
Y	ensembl	transcript	55615528	55618741	0	+	.	gene_id "ENSRNOG00000089769"; gene_version "1"; transcript_id "ENSRNOT00000173957"; transcript_version "1"; gene_source "ensembl"; gene_biotype "protein_coding"; transcript_source "ensembl"; transcript_biotype "protein_coding";
Y	ensembl	exon	55615529	55615675	0	+	.	gene_id "ENSRNOG00000089769"; gene_version "1"; transcript_id "ENSRNOT00000124259"; transcript_version "1"; exon_number "1"; gene_source "ensembl"; gene_biotype "protein_coding"; transcript_source "ensembl"; transcript_biotype "protein_coding"; exon_id "ENSRNOE00000735313"; exon_version "1";
Y	ensembl	five_prime_utr	55615529	55615675	0	+	.	gene_id "ENSRNOG00000089769"; gene_version "1"; transcript_id "ENSRNOT00000124259"; transcript_version "1"; gene_source "ensembl"; gene_biotype "protein_coding"; transcript_source "ensembl"; transcript_biotype "protein_coding";
Y	ensembl	transcript	55615529	55667805	0	+	.	gene_id "ENSRNOG00000089769"; gene_version "1"; transcript_id "ENSRNOT00000124259"; transcript_version "1"; gene_source "ensembl"; gene_biotype "protein_coding"; transcript_source "ensembl"; transcript_biotype "protein_coding";
Y	ensembl	exon	55615530	55615675	0	+	.	gene_id "ENSRNOG00000089769"; gene_version "1"; transcript_id "ENSRNOT00000167419"; transcript_version "1"; exon_number "1"; gene_source "ensembl"; gene_biotype "protein_coding"; transcript_source "ensembl"; transcript_biotype "protein_coding"; exon_id "ENSRNOE00000769474"; exon_version "1";
Y	ensembl	five_prime_utr	55615530	55615675	0	+	.	gene_id "ENSRNOG00000089769"; gene_version "1"; transcript_id "ENSRNOT00000167419"; transcript_version "1"; gene_source "ensembl"; gene_biotype "protein_coding"; transcript_source "ensembl"; transcript_biotype "protein_coding";
Y	ensembl	transcript	55615530	55946701	0	+	.	gene_id "ENSRNOG00000089769"; gene_version "1"; transcript_id "ENSRNOT00000167419"; transcript_version "1"; gene_source "ensembl"; gene_biotype "protein_coding"; transcript_source "ensembl"; transcript_biotype "protein_coding";
Y	ensembl	exon	55615560	55615675	0	+	.	gene_id "ENSRNOG00000089769"; gene_version "1"; transcript_id "ENSRNOT00000128814"; transcript_version "1"; exon_number "1"; gene_source "ensembl"; gene_biotype "protein_coding"; transcript_source "ensembl"; transcript_biotype "protein_coding"; exon_id "ENSRNOE00000748313"; exon_version "1";
Y	ensembl	five_prime_utr	55615560	55615675	0	+	.	gene_id "ENSRNOG00000089769"; gene_version "1"; transcript_id "ENSRNOT00000128814"; transcript_version "1"; gene_source "ensembl"; gene_biotype "protein_coding"; transcript_source "ensembl"; transcript_biotype "protein_coding";
Y	ensembl	transcript	55615560	55622473	0	+	.	gene_id "ENSRNOG00000089769"; gene_version "1"; transcript_id "ENSRNOT00000128814"; transcript_version "1"; gene_source "ensembl"; gene_biotype "protein_coding"; transcript_source "ensembl"; transcript_biotype "protein_coding";
Y	ensembl	exon	55615572	55615675	0	+	.	gene_id "ENSRNOG00000089769"; gene_version "1"; transcript_id "ENSRNOT00000142850"; transcript_version "1"; exon_number "1"; gene_source "ensembl"; gene_biotype "protein_coding"; transcript_source "ensembl"; transcript_biotype "protein_coding"; exon_id "ENSRNOE00000798513"; exon_version "1";
Y	ensembl	five_prime_utr	55615572	55615675	0	+	.	gene_id "ENSRNOG00000089769"; gene_version "1"; transcript_id "ENSRNOT00000142850"; transcript_version "1"; gene_source "ensembl"; gene_biotype "protein_coding"; transcript_source "ensembl"; transcript_biotype "protein_coding";
Y	ensembl	transcript	55615572	55837516	0	+	.	gene_id "ENSRNOG00000089769"; gene_version "1"; transcript_id "ENSRNOT00000142850"; transcript_version "1"; gene_source "ensembl"; gene_biotype "protein_coding"; transcript_source "ensembl"; transcript_biotype "protein_coding";
Y	ensembl	five_prime_utr	55616704	55616780	0	+	.	gene_id "ENSRNOG00000089769"; gene_version "1"; transcript_id "ENSRNOT00000173957"; transcript_version "1"; gene_source "ensembl"; gene_biotype "protein_coding"; transcript_source "ensembl"; transcript_biotype "protein_coding";
Y	ensembl	five_prime_utr	55616704	55616780	0	+	.	gene_id "ENSRNOG00000089769"; gene_version "1"; transcript_id "ENSRNOT00000128814"; transcript_version "1"; gene_source "ensembl"; gene_biotype "protein_coding"; transcript_source "ensembl"; transcript_biotype "protein_coding";
Y	ensembl	five_prime_utr	55616704	55616780	0	+	.	gene_id "ENSRNOG00000089769"; gene_version "1"; transcript_id "ENSRNOT00000132020"; transcript_version "1"; gene_source "ensembl"; gene_biotype "protein_coding"; transcript_source "ensembl"; transcript_biotype "protein_coding"; tag "Ensembl_canonical";
Y	ensembl	five_prime_utr	55616704	55616780	0	+	.	gene_id "ENSRNOG00000089769"; gene_version "1"; transcript_id "ENSRNOT00000167419"; transcript_version "1"; gene_source "ensembl"; gene_biotype "protein_coding"; transcript_source "ensembl"; transcript_biotype "protein_coding";
Y	ensembl	five_prime_utr	55616704	55616780	0	+	.	gene_id "ENSRNOG00000089769"; gene_version "1"; transcript_id "ENSRNOT00000142850"; transcript_version "1"; gene_source "ensembl"; gene_biotype "protein_coding"; transcript_source "ensembl"; transcript_biotype "protein_coding";
Y	ensembl	five_prime_utr	55616704	55616780	0	+	.	gene_id "ENSRNOG00000089769"; gene_version "1"; transcript_id "ENSRNOT00000124259"; transcript_version "1"; gene_source "ensembl"; gene_biotype "protein_coding"; transcript_source "ensembl"; transcript_biotype "protein_coding";
Y	ensembl	exon	55616704	55617573	0	+	.	gene_id "ENSRNOG00000089769"; gene_version "1"; transcript_id "ENSRNOT00000173957"; transcript_version "1"; exon_number "2"; gene_source "ensembl"; gene_biotype "protein_coding"; transcript_source "ensembl"; transcript_biotype "protein_coding"; exon_id "ENSRNOE00000814345"; exon_version "1";
Y	ensembl	exon	55616704	55617573	0	+	.	gene_id "ENSRNOG00000089769"; gene_version "1"; transcript_id "ENSRNOT00000128814"; transcript_version "1"; exon_number "2"; gene_source "ensembl"; gene_biotype "protein_coding"; transcript_source "ensembl"; transcript_biotype "protein_coding"; exon_id "ENSRNOE00000814345"; exon_version "1";
Y	ensembl	exon	55616704	55617573	0	+	.	gene_id "ENSRNOG00000089769"; gene_version "1"; transcript_id "ENSRNOT00000132020"; transcript_version "1"; exon_number "2"; gene_source "ensembl"; gene_biotype "protein_coding"; transcript_source "ensembl"; transcript_biotype "protein_coding"; exon_id "ENSRNOE00000814345"; exon_version "1"; tag "Ensembl_canonical";
Y	ensembl	exon	55616704	55617573	0	+	.	gene_id "ENSRNOG00000089769"; gene_version "1"; transcript_id "ENSRNOT00000167419"; transcript_version "1"; exon_number "2"; gene_source "ensembl"; gene_biotype "protein_coding"; transcript_source "ensembl"; transcript_biotype "protein_coding"; exon_id "ENSRNOE00000814345"; exon_version "1";
Y	ensembl	exon	55616704	55617573	0	+	.	gene_id "ENSRNOG00000089769"; gene_version "1"; transcript_id "ENSRNOT00000142850"; transcript_version "1"; exon_number "2"; gene_source "ensembl"; gene_biotype "protein_coding"; transcript_source "ensembl"; transcript_biotype "protein_coding"; exon_id "ENSRNOE00000814345"; exon_version "1";
Y	ensembl	exon	55616704	55617573	0	+	.	gene_id "ENSRNOG00000089769"; gene_version "1"; transcript_id "ENSRNOT00000124259"; transcript_version "1"; exon_number "2"; gene_source "ensembl"; gene_biotype "protein_coding"; transcript_source "ensembl"; transcript_biotype "protein_coding"; exon_id "ENSRNOE00000814345"; exon_version "1";
Y	ensembl	start_codon	55616781	55616783	0	+	0	gene_id "ENSRNOG00000089769"; gene_version "1"; transcript_id "ENSRNOT00000173957"; transcript_version "1"; exon_number "2"; gene_source "ensembl"; gene_biotype "protein_coding"; transcript_source "ensembl"; transcript_biotype "protein_coding";
Y	ensembl	start_codon	55616781	55616783	0	+	0	gene_id "ENSRNOG00000089769"; gene_version "1"; transcript_id "ENSRNOT00000128814"; transcript_version "1"; exon_number "2"; gene_source "ensembl"; gene_biotype "protein_coding"; transcript_source "ensembl"; transcript_biotype "protein_coding";
Y	ensembl	start_codon	55616781	55616783	0	+	0	gene_id "ENSRNOG00000089769"; gene_version "1"; transcript_id "ENSRNOT00000132020"; transcript_version "1"; exon_number "2"; gene_source "ensembl"; gene_biotype "protein_coding"; transcript_source "ensembl"; transcript_biotype "protein_coding"; tag "Ensembl_canonical";
Y	ensembl	start_codon	55616781	55616783	0	+	0	gene_id "ENSRNOG00000089769"; gene_version "1"; transcript_id "ENSRNOT00000167419"; transcript_version "1"; exon_number "2"; gene_source "ensembl"; gene_biotype "protein_coding"; transcript_source "ensembl"; transcript_biotype "protein_coding";
Y	ensembl	start_codon	55616781	55616783	0	+	0	gene_id "ENSRNOG00000089769"; gene_version "1"; transcript_id "ENSRNOT00000142850"; transcript_version "1"; exon_number "2"; gene_source "ensembl"; gene_biotype "protein_coding"; transcript_source "ensembl"; transcript_biotype "protein_coding";
Y	ensembl	start_codon	55616781	55616783	0	+	0	gene_id "ENSRNOG00000089769"; gene_version "1"; transcript_id "ENSRNOT00000124259"; transcript_version "1"; exon_number "2"; gene_source "ensembl"; gene_biotype "protein_coding"; transcript_source "ensembl"; transcript_biotype "protein_coding";
Y	ensembl	CDS	55616781	55617569	0	+	0	gene_id "ENSRNOG00000089769"; gene_version "1"; transcript_id "ENSRNOT00000173957"; transcript_version "1"; exon_number "2"; gene_source "ensembl"; gene_biotype "protein_coding"; transcript_source "ensembl"; transcript_biotype "protein_coding"; protein_id "ENSRNOP00000106095"; protein_version "1";
Y	ensembl	CDS	55616781	55617569	0	+	0	gene_id "ENSRNOG00000089769"; gene_version "1"; transcript_id "ENSRNOT00000128814"; transcript_version "1"; exon_number "2"; gene_source "ensembl"; gene_biotype "protein_coding"; transcript_source "ensembl"; transcript_biotype "protein_coding"; protein_id "ENSRNOP00000111148"; protein_version "1";
Y	ensembl	CDS	55616781	55617569	0	+	0	gene_id "ENSRNOG00000089769"; gene_version "1"; transcript_id "ENSRNOT00000132020"; transcript_version "1"; exon_number "2"; gene_source "ensembl"; gene_biotype "protein_coding"; transcript_source "ensembl"; transcript_biotype "protein_coding"; protein_id "ENSRNOP00000107877"; protein_version "1"; tag "Ensembl_canonical";
Y	ensembl	CDS	55616781	55617569	0	+	0	gene_id "ENSRNOG00000089769"; gene_version "1"; transcript_id "ENSRNOT00000167419"; transcript_version "1"; exon_number "2"; gene_source "ensembl"; gene_biotype "protein_coding"; transcript_source "ensembl"; transcript_biotype "protein_coding"; protein_id "ENSRNOP00000100954"; protein_version "1";
Y	ensembl	CDS	55616781	55617569	0	+	0	gene_id "ENSRNOG00000089769"; gene_version "1"; transcript_id "ENSRNOT00000142850"; transcript_version "1"; exon_number "2"; gene_source "ensembl"; gene_biotype "protein_coding"; transcript_source "ensembl"; transcript_biotype "protein_coding"; protein_id "ENSRNOP00000103299"; protein_version "1";
Y	ensembl	CDS	55616781	55617569	0	+	0	gene_id "ENSRNOG00000089769"; gene_version "1"; transcript_id "ENSRNOT00000124259"; transcript_version "1"; exon_number "2"; gene_source "ensembl"; gene_biotype "protein_coding"; transcript_source "ensembl"; transcript_biotype "protein_coding"; protein_id "ENSRNOP00000107363"; protein_version "1";
Y	ensembl	stop_codon	55617570	55617572	0	+	0	gene_id "ENSRNOG00000089769"; gene_version "1"; transcript_id "ENSRNOT00000173957"; transcript_version "1"; exon_number "2"; gene_source "ensembl"; gene_biotype "protein_coding"; transcript_source "ensembl"; transcript_biotype "protein_coding";
Y	ensembl	stop_codon	55617570	55617572	0	+	0	gene_id "ENSRNOG00000089769"; gene_version "1"; transcript_id "ENSRNOT00000128814"; transcript_version "1"; exon_number "2"; gene_source "ensembl"; gene_biotype "protein_coding"; transcript_source "ensembl"; transcript_biotype "protein_coding";
Y	ensembl	stop_codon	55617570	55617572	0	+	0	gene_id "ENSRNOG00000089769"; gene_version "1"; transcript_id "ENSRNOT00000132020"; transcript_version "1"; exon_number "2"; gene_source "ensembl"; gene_biotype "protein_coding"; transcript_source "ensembl"; transcript_biotype "protein_coding"; tag "Ensembl_canonical";
Y	ensembl	stop_codon	55617570	55617572	0	+	0	gene_id "ENSRNOG00000089769"; gene_version "1"; transcript_id "ENSRNOT00000167419"; transcript_version "1"; exon_number "2"; gene_source "ensembl"; gene_biotype "protein_coding"; transcript_source "ensembl"; transcript_biotype "protein_coding";
Y	ensembl	stop_codon	55617570	55617572	0	+	0	gene_id "ENSRNOG00000089769"; gene_version "1"; transcript_id "ENSRNOT00000142850"; transcript_version "1"; exon_number "2"; gene_source "ensembl"; gene_biotype "protein_coding"; transcript_source "ensembl"; transcript_biotype "protein_coding";
Y	ensembl	stop_codon	55617570	55617572	0	+	0	gene_id "ENSRNOG00000089769"; gene_version "1"; transcript_id "ENSRNOT00000124259"; transcript_version "1"; exon_number "2"; gene_source "ensembl"; gene_biotype "protein_coding"; transcript_source "ensembl"; transcript_biotype "protein_coding";
Y	ensembl	three_prime_utr	55617573	55617573	0	+	.	gene_id "ENSRNOG00000089769"; gene_version "1"; transcript_id "ENSRNOT00000173957"; transcript_version "1"; gene_source "ensembl"; gene_biotype "protein_coding"; transcript_source "ensembl"; transcript_biotype "protein_coding";
Y	ensembl	three_prime_utr	55617573	55617573	0	+	.	gene_id "ENSRNOG00000089769"; gene_version "1"; transcript_id "ENSRNOT00000128814"; transcript_version "1"; gene_source "ensembl"; gene_biotype "protein_coding"; transcript_source "ensembl"; transcript_biotype "protein_coding";
Y	ensembl	three_prime_utr	55617573	55617573	0	+	.	gene_id "ENSRNOG00000089769"; gene_version "1"; transcript_id "ENSRNOT00000132020"; transcript_version "1"; gene_source "ensembl"; gene_biotype "protein_coding"; transcript_source "ensembl"; transcript_biotype "protein_coding"; tag "Ensembl_canonical";
Y	ensembl	three_prime_utr	55617573	55617573	0	+	.	gene_id "ENSRNOG00000089769"; gene_version "1"; transcript_id "ENSRNOT00000167419"; transcript_version "1"; gene_source "ensembl"; gene_biotype "protein_coding"; transcript_source "ensembl"; transcript_biotype "protein_coding";
Y	ensembl	three_prime_utr	55617573	55617573	0	+	.	gene_id "ENSRNOG00000089769"; gene_version "1"; transcript_id "ENSRNOT00000142850"; transcript_version "1"; gene_source "ensembl"; gene_biotype "protein_coding"; transcript_source "ensembl"; transcript_biotype "protein_coding";
Y	ensembl	three_prime_utr	55617573	55617573	0	+	.	gene_id "ENSRNOG00000089769"; gene_version "1"; transcript_id "ENSRNOT00000124259"; transcript_version "1"; gene_source "ensembl"; gene_biotype "protein_coding"; transcript_source "ensembl"; transcript_biotype "protein_coding";
Y	ensembl	exon	55617653	55617821	0	+	.	gene_id "ENSRNOG00000089769"; gene_version "1"; transcript_id "ENSRNOT00000173957"; transcript_version "1"; exon_number "3"; gene_source "ensembl"; gene_biotype "protein_coding"; transcript_source "ensembl"; transcript_biotype "protein_coding"; exon_id "ENSRNOE00000719115"; exon_version "1";
Y	ensembl	three_prime_utr	55617653	55617821	0	+	.	gene_id "ENSRNOG00000089769"; gene_version "1"; transcript_id "ENSRNOT00000173957"; transcript_version "1"; gene_source "ensembl"; gene_biotype "protein_coding"; transcript_source "ensembl"; transcript_biotype "protein_coding";
Y	ensembl	exon	55617653	55617821	0	+	.	gene_id "ENSRNOG00000089769"; gene_version "1"; transcript_id "ENSRNOT00000128814"; transcript_version "1"; exon_number "3"; gene_source "ensembl"; gene_biotype "protein_coding"; transcript_source "ensembl"; transcript_biotype "protein_coding"; exon_id "ENSRNOE00000719115"; exon_version "1";
Y	ensembl	three_prime_utr	55617653	55617821	0	+	.	gene_id "ENSRNOG00000089769"; gene_version "1"; transcript_id "ENSRNOT00000128814"; transcript_version "1"; gene_source "ensembl"; gene_biotype "protein_coding"; transcript_source "ensembl"; transcript_biotype "protein_coding";
Y	ensembl	exon	55617653	55617821	0	+	.	gene_id "ENSRNOG00000089769"; gene_version "1"; transcript_id "ENSRNOT00000132020"; transcript_version "1"; exon_number "3"; gene_source "ensembl"; gene_biotype "protein_coding"; transcript_source "ensembl"; transcript_biotype "protein_coding"; exon_id "ENSRNOE00000719115"; exon_version "1"; tag "Ensembl_canonical";
Y	ensembl	three_prime_utr	55617653	55617821	0	+	.	gene_id "ENSRNOG00000089769"; gene_version "1"; transcript_id "ENSRNOT00000132020"; transcript_version "1"; gene_source "ensembl"; gene_biotype "protein_coding"; transcript_source "ensembl"; transcript_biotype "protein_coding"; tag "Ensembl_canonical";
Y	ensembl	exon	55617653	55617821	0	+	.	gene_id "ENSRNOG00000089769"; gene_version "1"; transcript_id "ENSRNOT00000124259"; transcript_version "1"; exon_number "3"; gene_source "ensembl"; gene_biotype "protein_coding"; transcript_source "ensembl"; transcript_biotype "protein_coding"; exon_id "ENSRNOE00000719115"; exon_version "1";
Y	ensembl	three_prime_utr	55617653	55617821	0	+	.	gene_id "ENSRNOG00000089769"; gene_version "1"; transcript_id "ENSRNOT00000124259"; transcript_version "1"; gene_source "ensembl"; gene_biotype "protein_coding"; transcript_source "ensembl"; transcript_biotype "protein_coding";
Y	ensembl	exon	55618349	55618741	0	+	.	gene_id "ENSRNOG00000089769"; gene_version "1"; transcript_id "ENSRNOT00000173957"; transcript_version "1"; exon_number "4"; gene_source "ensembl"; gene_biotype "protein_coding"; transcript_source "ensembl"; transcript_biotype "protein_coding"; exon_id "ENSRNOE00000743613"; exon_version "1";
Y	ensembl	three_prime_utr	55618349	55618741	0	+	.	gene_id "ENSRNOG00000089769"; gene_version "1"; transcript_id "ENSRNOT00000173957"; transcript_version "1"; gene_source "ensembl"; gene_biotype "protein_coding"; transcript_source "ensembl"; transcript_biotype "protein_coding";
Y	ensembl	exon	55622386	55622473	0	+	.	gene_id "ENSRNOG00000089769"; gene_version "1"; transcript_id "ENSRNOT00000128814"; transcript_version "1"; exon_number "4"; gene_source "ensembl"; gene_biotype "protein_coding"; transcript_source "ensembl"; transcript_biotype "protein_coding"; exon_id "ENSRNOE00000679726"; exon_version "1";
Y	ensembl	three_prime_utr	55622386	55622473	0	+	.	gene_id "ENSRNOG00000089769"; gene_version "1"; transcript_id "ENSRNOT00000128814"; transcript_version "1"; gene_source "ensembl"; gene_biotype "protein_coding"; transcript_source "ensembl"; transcript_biotype "protein_coding";
Y	ensembl	exon	55625133	55625518	0	+	.	gene_id "ENSRNOG00000089769"; gene_version "1"; transcript_id "ENSRNOT00000132020"; transcript_version "1"; exon_number "4"; gene_source "ensembl"; gene_biotype "protein_coding"; transcript_source "ensembl"; transcript_biotype "protein_coding"; exon_id "ENSRNOE00000686283"; exon_version "1"; tag "Ensembl_canonical";
Y	ensembl	three_prime_utr	55625133	55625518	0	+	.	gene_id "ENSRNOG00000089769"; gene_version "1"; transcript_id "ENSRNOT00000132020"; transcript_version "1"; gene_source "ensembl"; gene_biotype "protein_coding"; transcript_source "ensembl"; transcript_biotype "protein_coding"; tag "Ensembl_canonical";
Y	ensembl	exon	55667636	55667805	0	+	.	gene_id "ENSRNOG00000089769"; gene_version "1"; transcript_id "ENSRNOT00000124259"; transcript_version "1"; exon_number "4"; gene_source "ensembl"; gene_biotype "protein_coding"; transcript_source "ensembl"; transcript_biotype "protein_coding"; exon_id "ENSRNOE00000581834"; exon_version "2";
Y	ensembl	three_prime_utr	55667636	55667805	0	+	.	gene_id "ENSRNOG00000089769"; gene_version "1"; transcript_id "ENSRNOT00000124259"; transcript_version "1"; gene_source "ensembl"; gene_biotype "protein_coding"; transcript_source "ensembl"; transcript_biotype "protein_coding";
Y	sraer114_es	exon	55753021	55753069	0.178704478022694	+	.	gene_id "sraer114_gene_33401"; transcript_id "sraer114_gene_33401_tx_1"; exon_id "Y_55753021_55753069_+"; exonnum "1"; txlen "531";
Y	sraer114_es	exon	55753021	55753069	0.169939723532656	+	.	gene_id "sraer114_gene_33401"; transcript_id "sraer114_gene_33401_tx_2"; exon_id "Y_55753021_55753069_+"; exonnum "1"; txlen "565";
Y	sraer114_mid	exon	55753767	55753937	0.178704478022694	+	.	gene_id "sraer114_gene_33401"; transcript_id "sraer114_gene_33401_tx_1"; exon_id "Y_55753767_55753937_+"; exonnum "2"; txlen "531";
Y	sraer114_mid	exon	55753767	55753937	0.169939723532656	+	.	gene_id "sraer114_gene_33401"; transcript_id "sraer114_gene_33401_tx_2"; exon_id "Y_55753767_55753937_+"; exonnum "2"; txlen "565";
Y	sraer114_mid	exon	55754514	55754682	0.178704478022694	+	.	gene_id "sraer114_gene_33401"; transcript_id "sraer114_gene_33401_tx_1"; exon_id "Y_55754514_55754682_+"; exonnum "3"; txlen "531";
Y	sraer114_mid	exon	55754514	55754682	0.169939723532656	+	.	gene_id "sraer114_gene_33401"; transcript_id "sraer114_gene_33401_tx_2"; exon_id "Y_55754514_55754682_+"; exonnum "3"; txlen "565";
Y	sraer114_mid	exon	55755179	55755354	0.169939723532656	+	.	gene_id "sraer114_gene_33401"; transcript_id "sraer114_gene_33401_tx_2"; exon_id "Y_55755179_55755354_+"; exonnum "4"; txlen "565";
Y	sraer114_ss	exon	55755182	55755323	0.178704478022694	+	.	gene_id "sraer114_gene_33401"; transcript_id "sraer114_gene_33401_tx_1"; exon_id "Y_55755182_55755323_+"; exonnum "4"; txlen "531";
Y	ensembl	exon	55837437	55837516	0	+	.	gene_id "ENSRNOG00000089769"; gene_version "1"; transcript_id "ENSRNOT00000142850"; transcript_version "1"; exon_number "3"; gene_source "ensembl"; gene_biotype "protein_coding"; transcript_source "ensembl"; transcript_biotype "protein_coding"; exon_id "ENSRNOE00000692779"; exon_version "1";
Y	ensembl	three_prime_utr	55837437	55837516	0	+	.	gene_id "ENSRNOG00000089769"; gene_version "1"; transcript_id "ENSRNOT00000142850"; transcript_version "1"; gene_source "ensembl"; gene_biotype "protein_coding"; transcript_source "ensembl"; transcript_biotype "protein_coding";
Y	ensembl	exon	55945748	55945906	0	+	.	gene_id "ENSRNOG00000089769"; gene_version "1"; transcript_id "ENSRNOT00000167419"; transcript_version "1"; exon_number "3"; gene_source "ensembl"; gene_biotype "protein_coding"; transcript_source "ensembl"; transcript_biotype "protein_coding"; exon_id "ENSRNOE00000794715"; exon_version "1";
Y	ensembl	three_prime_utr	55945748	55945906	0	+	.	gene_id "ENSRNOG00000089769"; gene_version "1"; transcript_id "ENSRNOT00000167419"; transcript_version "1"; gene_source "ensembl"; gene_biotype "protein_coding"; transcript_source "ensembl"; transcript_biotype "protein_coding";
Y	ensembl	exon	55946438	55946701	0	+	.	gene_id "ENSRNOG00000089769"; gene_version "1"; transcript_id "ENSRNOT00000167419"; transcript_version "1"; exon_number "4"; gene_source "ensembl"; gene_biotype "protein_coding"; transcript_source "ensembl"; transcript_biotype "protein_coding"; exon_id "ENSRNOE00000698043"; exon_version "1";
Y	ensembl	three_prime_utr	55946438	55946701	0	+	.	gene_id "ENSRNOG00000089769"; gene_version "1"; transcript_id "ENSRNOT00000167419"; transcript_version "1"; gene_source "ensembl"; gene_biotype "protein_coding"; transcript_source "ensembl"; transcript_biotype "protein_coding";
Y	sraer114_es	exon	56902317	56902425	0.0358979263285645	+	.	gene_id "sraer114_gene_33405"; transcript_id "sraer114_gene_33405_tx_1"; exon_id "Y_56902317_56902425_+"; exonnum "1"; txlen "1140";
Y	sraer114_ss	exon	56903595	56904625	0.0358979263285645	+	.	gene_id "sraer114_gene_33405"; transcript_id "sraer114_gene_33405_tx_1"; exon_id "Y_56903595_56904625_+"; exonnum "2"; txlen "1140";
Y	sraer114_es	exon	57037751	57037882	0.210552415312985	+	.	gene_id "sraer114_gene_33406"; transcript_id "sraer114_gene_33406_tx_1"; exon_id "Y_57037751_57037882_+"; exonnum "1"; txlen "959";
Y	sraer114_mid	exon	57038957	57039783	0.210552415312985	+	.	gene_id "sraer114_gene_33406"; transcript_id "sraer114_gene_33406_tx_1"; exon_id "Y_57038957_57039783_+"; exonnum "2"; txlen "959";
Y	sraer114_es	exon	57087547	57087620	0.266922881635087	+	.	gene_id "sraer114_gene_33407"; transcript_id "sraer114_gene_33407_tx_1"; exon_id "Y_57087547_57087620_+"; exonnum "1"; txlen "914";
Y	sraer114_es	exon	57087547	57087620	0.0179489631642822	+	.	gene_id "sraer114_gene_33407"; transcript_id "sraer114_gene_33407_tx_3"; exon_id "Y_57087547_57087620_+"; exonnum "1"; txlen "829";
Y	sraer114_mid	exon	57088654	57089242	0.266922881635087	+	.	gene_id "sraer114_gene_33407"; transcript_id "sraer114_gene_33407_tx_1"; exon_id "Y_57088654_57089242_+"; exonnum "2"; txlen "914";
Y	sraer114_mid	exon	57088654	57089242	0.0179489631642822	+	.	gene_id "sraer114_gene_33407"; transcript_id "sraer114_gene_33407_tx_3"; exon_id "Y_57088654_57089242_+"; exonnum "2"; txlen "829";
Y	sraer114_mid	exon	57090816	57090897	0.266922881635087	+	.	gene_id "sraer114_gene_33407"; transcript_id "sraer114_gene_33407_tx_1"; exon_id "Y_57090816_57090897_+"; exonnum "3"; txlen "914";
Y	sraer114_mid	exon	57090816	57090897	0.0179489631642822	+	.	gene_id "sraer114_gene_33407"; transcript_id "sraer114_gene_33407_tx_3"; exon_id "Y_57090816_57090897_+"; exonnum "3"; txlen "829";
Y	sraer114_ss	exon	57091550	57091633	0.0179489631642822	+	.	gene_id "sraer114_gene_33407"; transcript_id "sraer114_gene_33407_tx_3"; exon_id "Y_57091550_57091633_+"; exonnum "4"; txlen "829";
Y	sraer114_ss	exon	57093920	57094088	0.266922881635087	+	.	gene_id "sraer114_gene_33407"; transcript_id "sraer114_gene_33407_tx_1"; exon_id "Y_57093920_57094088_+"; exonnum "4"; txlen "914";
Y	sraer114_es	exon	57360887	57360946	0.225430488638244	+	.	gene_id "sraer114_gene_27559"; transcript_id "sraer114_gene_27559_tx_1"; exon_id "Y_57360887_57360946_+"; exonnum "1"; txlen "2369";
Y	sraer114_mid	exon	57361226	57361654	0.225430488638244	+	.	gene_id "sraer114_gene_27559"; transcript_id "sraer114_gene_27559_tx_1"; exon_id "Y_57361226_57361654_+"; exonnum "2"; txlen "2369";
Y	sraer114_ss	exon	57366169	57368048	0.225430488638244	+	.	gene_id "sraer114_gene_27559"; transcript_id "sraer114_gene_27559_tx_1"; exon_id "Y_57366169_57368048_+"; exonnum "3"; txlen "2369";
Y	sraer114_es	exon	57378387	57378465	0.0122069691124741	+	.	gene_id "sraer114_gene_6638"; transcript_id "sraer114_gene_6638_tx_11"; exon_id "Y_57378387_57378465_+"; exonnum "1"; txlen "602";
Y	sraer114_mid	exon	57379116	57379216	0.0122069691124741	+	.	gene_id "sraer114_gene_6638"; transcript_id "sraer114_gene_6638_tx_11"; exon_id "Y_57379116_57379216_+"; exonnum "2"; txlen "602";
Y	sraer114_mid	exon	57379116	57379216	0.0111036033827948	+	.	gene_id "sraer114_gene_6638"; transcript_id "sraer114_gene_6638_tx_12"; exon_id "Y_57379116_57379216_+"; exonnum "1"; txlen "1253";
Y	sraer114_mid	exon	57379116	57379216	0.0111036033827948	+	.	gene_id "sraer114_gene_6638"; transcript_id "sraer114_gene_6638_tx_13"; exon_id "Y_57379116_57379216_+"; exonnum "1"; txlen "1177";
Y	sraer114_es	exon	57381644	57381946	0.597774290517383	+	.	gene_id "sraer114_gene_6638"; transcript_id "sraer114_gene_6638_tx_1"; exon_id "Y_57381644_57381946_+"; exonnum "1"; txlen "725";
Y	sraer114_es	exon	57381644	57381946	0.0329064324678508	+	.	gene_id "sraer114_gene_6638"; transcript_id "sraer114_gene_6638_tx_10"; exon_id "Y_57381644_57381946_+"; exonnum "1"; txlen "2021";
Y	sraer114_es	exon	57381644	57381946	0.0106364226158709	+	.	gene_id "sraer114_gene_6638"; transcript_id "sraer114_gene_6638_tx_14"; exon_id "Y_57381644_57381946_+"; exonnum "1"; txlen "1860";
Y	sraer114_es	exon	57381644	57381946	0.0106364226158709	+	.	gene_id "sraer114_gene_6638"; transcript_id "sraer114_gene_6638_tx_15"; exon_id "Y_57381644_57381946_+"; exonnum "1"; txlen "1945";
Y	sraer114_es	exon	57381644	57381946	0.00910491633615939	+	.	gene_id "sraer114_gene_6638"; transcript_id "sraer114_gene_6638_tx_16"; exon_id "Y_57381644_57381946_+"; exonnum "1"; txlen "1318";
Y	sraer114_es	exon	57381644	57381946	0.00910491633615939	+	.	gene_id "sraer114_gene_6638"; transcript_id "sraer114_gene_6638_tx_17"; exon_id "Y_57381644_57381946_+"; exonnum "1"; txlen "1233";
Y	sraer114_es	exon	57381644	57381946	0.00910491633615939	+	.	gene_id "sraer114_gene_6638"; transcript_id "sraer114_gene_6638_tx_18"; exon_id "Y_57381644_57381946_+"; exonnum "1"; txlen "1156";
Y	sraer114_es	exon	57381644	57381946	0.00910491633615939	+	.	gene_id "sraer114_gene_6638"; transcript_id "sraer114_gene_6638_tx_19"; exon_id "Y_57381644_57381946_+"; exonnum "1"; txlen "1071";
Y	sraer114_es	exon	57381644	57381946	0.543313827852887	+	.	gene_id "sraer114_gene_6638"; transcript_id "sraer114_gene_6638_tx_2"; exon_id "Y_57381644_57381946_+"; exonnum "1"; txlen "640";
Y	sraer114_es	exon	57381644	57381946	0.00910491633615939	+	.	gene_id "sraer114_gene_6638"; transcript_id "sraer114_gene_6638_tx_20"; exon_id "Y_57381644_57381946_+"; exonnum "1"; txlen "1406";
Y	sraer114_es	exon	57381644	57381946	0.00910491633615939	+	.	gene_id "sraer114_gene_6638"; transcript_id "sraer114_gene_6638_tx_21"; exon_id "Y_57381644_57381946_+"; exonnum "1"; txlen "1321";
Y	sraer114_es	exon	57381644	57381946	0.00631537592817338	+	.	gene_id "sraer114_gene_6638"; transcript_id "sraer114_gene_6638_tx_22"; exon_id "Y_57381644_57381946_+"; exonnum "1"; txlen "2170";
Y	sraer114_es	exon	57381644	57381946	0.00631537592817338	+	.	gene_id "sraer114_gene_6638"; transcript_id "sraer114_gene_6638_tx_23"; exon_id "Y_57381644_57381946_+"; exonnum "1"; txlen "2255";
Y	sraer114_es	exon	57381644	57381946	0.152159964541629	+	.	gene_id "sraer114_gene_6638"; transcript_id "sraer114_gene_6638_tx_3"; exon_id "Y_57381644_57381946_+"; exonnum "1"; txlen "1351";
Y	sraer114_es	exon	57381644	57381946	0.152159964541629	+	.	gene_id "sraer114_gene_6638"; transcript_id "sraer114_gene_6638_tx_4"; exon_id "Y_57381644_57381946_+"; exonnum "1"; txlen "1266";
Y	sraer114_es	exon	57381644	57381946	0.104640558212711	+	.	gene_id "sraer114_gene_6638"; transcript_id "sraer114_gene_6638_tx_5"; exon_id "Y_57381644_57381946_+"; exonnum "1"; txlen "846";
Y	sraer114_es	exon	57381644	57381946	0.104640558212711	+	.	gene_id "sraer114_gene_6638"; transcript_id "sraer114_gene_6638_tx_6"; exon_id "Y_57381644_57381946_+"; exonnum "1"; txlen "931";
Y	sraer114_es	exon	57381644	57381946	0.0674751495585256	+	.	gene_id "sraer114_gene_6638"; transcript_id "sraer114_gene_6638_tx_7"; exon_id "Y_57381644_57381946_+"; exonnum "1"; txlen "1190";
Y	sraer114_es	exon	57381644	57381946	0.0674751495585256	+	.	gene_id "sraer114_gene_6638"; transcript_id "sraer114_gene_6638_tx_8"; exon_id "Y_57381644_57381946_+"; exonnum "1"; txlen "1275";
Y	sraer114_es	exon	57381644	57381946	0.0329064324678508	+	.	gene_id "sraer114_gene_6638"; transcript_id "sraer114_gene_6638_tx_9"; exon_id "Y_57381644_57381946_+"; exonnum "1"; txlen "1936";
Y	sraer114_mid	exon	57382676	57382982	0.597774290517383	+	.	gene_id "sraer114_gene_6638"; transcript_id "sraer114_gene_6638_tx_1"; exon_id "Y_57382676_57382982_+"; exonnum "2"; txlen "725";
Y	sraer114_mid	exon	57382676	57382982	0.0329064324678508	+	.	gene_id "sraer114_gene_6638"; transcript_id "sraer114_gene_6638_tx_10"; exon_id "Y_57382676_57382982_+"; exonnum "2"; txlen "2021";
Y	sraer114_mid	exon	57382676	57382982	0.0122069691124741	+	.	gene_id "sraer114_gene_6638"; transcript_id "sraer114_gene_6638_tx_11"; exon_id "Y_57382676_57382982_+"; exonnum "3"; txlen "602";
Y	sraer114_mid	exon	57382676	57382982	0.0111036033827948	+	.	gene_id "sraer114_gene_6638"; transcript_id "sraer114_gene_6638_tx_12"; exon_id "Y_57382676_57382982_+"; exonnum "2"; txlen "1253";
Y	sraer114_mid	exon	57382676	57382982	0.0111036033827948	+	.	gene_id "sraer114_gene_6638"; transcript_id "sraer114_gene_6638_tx_13"; exon_id "Y_57382676_57382982_+"; exonnum "2"; txlen "1177";
Y	sraer114_mid	exon	57382676	57382982	0.0106364226158709	+	.	gene_id "sraer114_gene_6638"; transcript_id "sraer114_gene_6638_tx_15"; exon_id "Y_57382676_57382982_+"; exonnum "2"; txlen "1945";
Y	sraer114_mid	exon	57382676	57382982	0.00910491633615939	+	.	gene_id "sraer114_gene_6638"; transcript_id "sraer114_gene_6638_tx_16"; exon_id "Y_57382676_57382982_+"; exonnum "2"; txlen "1318";
Y	sraer114_mid	exon	57382676	57382982	0.00910491633615939	+	.	gene_id "sraer114_gene_6638"; transcript_id "sraer114_gene_6638_tx_18"; exon_id "Y_57382676_57382982_+"; exonnum "2"; txlen "1156";
Y	sraer114_mid	exon	57382676	57382982	0.00910491633615939	+	.	gene_id "sraer114_gene_6638"; transcript_id "sraer114_gene_6638_tx_20"; exon_id "Y_57382676_57382982_+"; exonnum "2"; txlen "1406";
Y	sraer114_mid	exon	57382676	57382982	0.00631537592817338	+	.	gene_id "sraer114_gene_6638"; transcript_id "sraer114_gene_6638_tx_23"; exon_id "Y_57382676_57382982_+"; exonnum "2"; txlen "2255";
Y	sraer114_mid	exon	57382676	57382982	0.152159964541629	+	.	gene_id "sraer114_gene_6638"; transcript_id "sraer114_gene_6638_tx_3"; exon_id "Y_57382676_57382982_+"; exonnum "2"; txlen "1351";
Y	sraer114_mid	exon	57382676	57382982	0.104640558212711	+	.	gene_id "sraer114_gene_6638"; transcript_id "sraer114_gene_6638_tx_6"; exon_id "Y_57382676_57382982_+"; exonnum "2"; txlen "931";
Y	sraer114_mid	exon	57382676	57382982	0.0674751495585256	+	.	gene_id "sraer114_gene_6638"; transcript_id "sraer114_gene_6638_tx_8"; exon_id "Y_57382676_57382982_+"; exonnum "2"; txlen "1275";
Y	sraer114_mid	exon	57382761	57382982	0.0106364226158709	+	.	gene_id "sraer114_gene_6638"; transcript_id "sraer114_gene_6638_tx_14"; exon_id "Y_57382761_57382982_+"; exonnum "2"; txlen "1860";
Y	sraer114_mid	exon	57382761	57382982	0.00910491633615939	+	.	gene_id "sraer114_gene_6638"; transcript_id "sraer114_gene_6638_tx_17"; exon_id "Y_57382761_57382982_+"; exonnum "2"; txlen "1233";
Y	sraer114_mid	exon	57382761	57382982	0.00910491633615939	+	.	gene_id "sraer114_gene_6638"; transcript_id "sraer114_gene_6638_tx_19"; exon_id "Y_57382761_57382982_+"; exonnum "2"; txlen "1071";
Y	sraer114_mid	exon	57382761	57382982	0.543313827852887	+	.	gene_id "sraer114_gene_6638"; transcript_id "sraer114_gene_6638_tx_2"; exon_id "Y_57382761_57382982_+"; exonnum "2"; txlen "640";
Y	sraer114_mid	exon	57382761	57382982	0.00910491633615939	+	.	gene_id "sraer114_gene_6638"; transcript_id "sraer114_gene_6638_tx_21"; exon_id "Y_57382761_57382982_+"; exonnum "2"; txlen "1321";
Y	sraer114_mid	exon	57382761	57382982	0.00631537592817338	+	.	gene_id "sraer114_gene_6638"; transcript_id "sraer114_gene_6638_tx_22"; exon_id "Y_57382761_57382982_+"; exonnum "2"; txlen "2170";
Y	sraer114_mid	exon	57382761	57382982	0.152159964541629	+	.	gene_id "sraer114_gene_6638"; transcript_id "sraer114_gene_6638_tx_4"; exon_id "Y_57382761_57382982_+"; exonnum "2"; txlen "1266";
Y	sraer114_mid	exon	57382761	57382982	0.104640558212711	+	.	gene_id "sraer114_gene_6638"; transcript_id "sraer114_gene_6638_tx_5"; exon_id "Y_57382761_57382982_+"; exonnum "2"; txlen "846";
Y	sraer114_mid	exon	57382761	57382982	0.0674751495585256	+	.	gene_id "sraer114_gene_6638"; transcript_id "sraer114_gene_6638_tx_7"; exon_id "Y_57382761_57382982_+"; exonnum "2"; txlen "1190";
Y	sraer114_mid	exon	57382761	57382982	0.0329064324678508	+	.	gene_id "sraer114_gene_6638"; transcript_id "sraer114_gene_6638_tx_9"; exon_id "Y_57382761_57382982_+"; exonnum "2"; txlen "1936";
Y	sraer114_mid	exon	57384058	57384172	0.597774290517383	+	.	gene_id "sraer114_gene_6638"; transcript_id "sraer114_gene_6638_tx_1"; exon_id "Y_57384058_57384172_+"; exonnum "3"; txlen "725";
Y	sraer114_mid	exon	57384058	57384172	0.0122069691124741	+	.	gene_id "sraer114_gene_6638"; transcript_id "sraer114_gene_6638_tx_11"; exon_id "Y_57384058_57384172_+"; exonnum "4"; txlen "602";
Y	sraer114_mid	exon	57384058	57384172	0.543313827852887	+	.	gene_id "sraer114_gene_6638"; transcript_id "sraer114_gene_6638_tx_2"; exon_id "Y_57384058_57384172_+"; exonnum "3"; txlen "640";
Y	sraer114_ss	exon	57390901	57391221	0.104640558212711	+	.	gene_id "sraer114_gene_6638"; transcript_id "sraer114_gene_6638_tx_5"; exon_id "Y_57390901_57391221_+"; exonnum "3"; txlen "846";
Y	sraer114_ss	exon	57390901	57391221	0.104640558212711	+	.	gene_id "sraer114_gene_6638"; transcript_id "sraer114_gene_6638_tx_6"; exon_id "Y_57390901_57391221_+"; exonnum "3"; txlen "931";
Y	sraer114_mid	exon	57506192	57506293	0.0329064324678508	+	.	gene_id "sraer114_gene_6638"; transcript_id "sraer114_gene_6638_tx_10"; exon_id "Y_57506192_57506293_+"; exonnum "3"; txlen "2021";
Y	sraer114_mid	exon	57506192	57506293	0.0111036033827948	+	.	gene_id "sraer114_gene_6638"; transcript_id "sraer114_gene_6638_tx_12"; exon_id "Y_57506192_57506293_+"; exonnum "3"; txlen "1253";
Y	sraer114_mid	exon	57506192	57506293	0.0111036033827948	+	.	gene_id "sraer114_gene_6638"; transcript_id "sraer114_gene_6638_tx_13"; exon_id "Y_57506192_57506293_+"; exonnum "3"; txlen "1177";
Y	sraer114_mid	exon	57506192	57506293	0.0106364226158709	+	.	gene_id "sraer114_gene_6638"; transcript_id "sraer114_gene_6638_tx_14"; exon_id "Y_57506192_57506293_+"; exonnum "3"; txlen "1860";
Y	sraer114_mid	exon	57506192	57506293	0.0106364226158709	+	.	gene_id "sraer114_gene_6638"; transcript_id "sraer114_gene_6638_tx_15"; exon_id "Y_57506192_57506293_+"; exonnum "3"; txlen "1945";
Y	sraer114_mid	exon	57506192	57506293	0.00910491633615939	+	.	gene_id "sraer114_gene_6638"; transcript_id "sraer114_gene_6638_tx_16"; exon_id "Y_57506192_57506293_+"; exonnum "3"; txlen "1318";
Y	sraer114_mid	exon	57506192	57506293	0.00910491633615939	+	.	gene_id "sraer114_gene_6638"; transcript_id "sraer114_gene_6638_tx_17"; exon_id "Y_57506192_57506293_+"; exonnum "3"; txlen "1233";
Y	sraer114_mid	exon	57506192	57506293	0.00910491633615939	+	.	gene_id "sraer114_gene_6638"; transcript_id "sraer114_gene_6638_tx_18"; exon_id "Y_57506192_57506293_+"; exonnum "3"; txlen "1156";
Y	sraer114_mid	exon	57506192	57506293	0.00910491633615939	+	.	gene_id "sraer114_gene_6638"; transcript_id "sraer114_gene_6638_tx_19"; exon_id "Y_57506192_57506293_+"; exonnum "3"; txlen "1071";
Y	sraer114_mid	exon	57506192	57506293	0.00910491633615939	+	.	gene_id "sraer114_gene_6638"; transcript_id "sraer114_gene_6638_tx_20"; exon_id "Y_57506192_57506293_+"; exonnum "3"; txlen "1406";
Y	sraer114_mid	exon	57506192	57506293	0.00910491633615939	+	.	gene_id "sraer114_gene_6638"; transcript_id "sraer114_gene_6638_tx_21"; exon_id "Y_57506192_57506293_+"; exonnum "3"; txlen "1321";
Y	sraer114_mid	exon	57506192	57506293	0.00631537592817338	+	.	gene_id "sraer114_gene_6638"; transcript_id "sraer114_gene_6638_tx_22"; exon_id "Y_57506192_57506293_+"; exonnum "3"; txlen "2170";
Y	sraer114_mid	exon	57506192	57506293	0.00631537592817338	+	.	gene_id "sraer114_gene_6638"; transcript_id "sraer114_gene_6638_tx_23"; exon_id "Y_57506192_57506293_+"; exonnum "3"; txlen "2255";
Y	sraer114_mid	exon	57506192	57506293	0.152159964541629	+	.	gene_id "sraer114_gene_6638"; transcript_id "sraer114_gene_6638_tx_3"; exon_id "Y_57506192_57506293_+"; exonnum "3"; txlen "1351";
Y	sraer114_mid	exon	57506192	57506293	0.152159964541629	+	.	gene_id "sraer114_gene_6638"; transcript_id "sraer114_gene_6638_tx_4"; exon_id "Y_57506192_57506293_+"; exonnum "3"; txlen "1266";
Y	sraer114_mid	exon	57506192	57506293	0.0674751495585256	+	.	gene_id "sraer114_gene_6638"; transcript_id "sraer114_gene_6638_tx_7"; exon_id "Y_57506192_57506293_+"; exonnum "3"; txlen "1190";
Y	sraer114_mid	exon	57506192	57506293	0.0674751495585256	+	.	gene_id "sraer114_gene_6638"; transcript_id "sraer114_gene_6638_tx_8"; exon_id "Y_57506192_57506293_+"; exonnum "3"; txlen "1275";
Y	sraer114_mid	exon	57506192	57506293	0.0329064324678508	+	.	gene_id "sraer114_gene_6638"; transcript_id "sraer114_gene_6638_tx_9"; exon_id "Y_57506192_57506293_+"; exonnum "3"; txlen "1936";
Y	sraer114_mid	exon	57507763	57507957	0.0329064324678508	+	.	gene_id "sraer114_gene_6638"; transcript_id "sraer114_gene_6638_tx_10"; exon_id "Y_57507763_57507957_+"; exonnum "4"; txlen "2021";
Y	sraer114_mid	exon	57507763	57507957	0.0111036033827948	+	.	gene_id "sraer114_gene_6638"; transcript_id "sraer114_gene_6638_tx_12"; exon_id "Y_57507763_57507957_+"; exonnum "4"; txlen "1253";
Y	sraer114_mid	exon	57507763	57507957	0.0111036033827948	+	.	gene_id "sraer114_gene_6638"; transcript_id "sraer114_gene_6638_tx_13"; exon_id "Y_57507763_57507957_+"; exonnum "4"; txlen "1177";
Y	sraer114_mid	exon	57507763	57507957	0.0106364226158709	+	.	gene_id "sraer114_gene_6638"; transcript_id "sraer114_gene_6638_tx_14"; exon_id "Y_57507763_57507957_+"; exonnum "4"; txlen "1860";
Y	sraer114_mid	exon	57507763	57507957	0.0106364226158709	+	.	gene_id "sraer114_gene_6638"; transcript_id "sraer114_gene_6638_tx_15"; exon_id "Y_57507763_57507957_+"; exonnum "4"; txlen "1945";
Y	sraer114_mid	exon	57507763	57507957	0.00631537592817338	+	.	gene_id "sraer114_gene_6638"; transcript_id "sraer114_gene_6638_tx_22"; exon_id "Y_57507763_57507957_+"; exonnum "4"; txlen "2170";
Y	sraer114_mid	exon	57507763	57507957	0.00631537592817338	+	.	gene_id "sraer114_gene_6638"; transcript_id "sraer114_gene_6638_tx_23"; exon_id "Y_57507763_57507957_+"; exonnum "4"; txlen "2255";
Y	sraer114_mid	exon	57507763	57507957	0.152159964541629	+	.	gene_id "sraer114_gene_6638"; transcript_id "sraer114_gene_6638_tx_3"; exon_id "Y_57507763_57507957_+"; exonnum "4"; txlen "1351";
Y	sraer114_mid	exon	57507763	57507957	0.152159964541629	+	.	gene_id "sraer114_gene_6638"; transcript_id "sraer114_gene_6638_tx_4"; exon_id "Y_57507763_57507957_+"; exonnum "4"; txlen "1266";
Y	sraer114_mid	exon	57507763	57507957	0.0674751495585256	+	.	gene_id "sraer114_gene_6638"; transcript_id "sraer114_gene_6638_tx_7"; exon_id "Y_57507763_57507957_+"; exonnum "4"; txlen "1190";
Y	sraer114_mid	exon	57507763	57507957	0.0674751495585256	+	.	gene_id "sraer114_gene_6638"; transcript_id "sraer114_gene_6638_tx_8"; exon_id "Y_57507763_57507957_+"; exonnum "4"; txlen "1275";
Y	sraer114_mid	exon	57507763	57507957	0.0329064324678508	+	.	gene_id "sraer114_gene_6638"; transcript_id "sraer114_gene_6638_tx_9"; exon_id "Y_57507763_57507957_+"; exonnum "4"; txlen "1936";
Y	sraer114_mid	exon	57528818	57528893	0.0329064324678508	+	.	gene_id "sraer114_gene_6638"; transcript_id "sraer114_gene_6638_tx_10"; exon_id "Y_57528818_57528893_+"; exonnum "5"; txlen "2021";
Y	sraer114_mid	exon	57528818	57528893	0.0111036033827948	+	.	gene_id "sraer114_gene_6638"; transcript_id "sraer114_gene_6638_tx_12"; exon_id "Y_57528818_57528893_+"; exonnum "5"; txlen "1253";
Y	sraer114_mid	exon	57528818	57528893	0.00910491633615939	+	.	gene_id "sraer114_gene_6638"; transcript_id "sraer114_gene_6638_tx_16"; exon_id "Y_57528818_57528893_+"; exonnum "4"; txlen "1318";
Y	sraer114_mid	exon	57528818	57528893	0.00910491633615939	+	.	gene_id "sraer114_gene_6638"; transcript_id "sraer114_gene_6638_tx_17"; exon_id "Y_57528818_57528893_+"; exonnum "4"; txlen "1233";
Y	sraer114_mid	exon	57528818	57528893	0.00910491633615939	+	.	gene_id "sraer114_gene_6638"; transcript_id "sraer114_gene_6638_tx_18"; exon_id "Y_57528818_57528893_+"; exonnum "4"; txlen "1156";
Y	sraer114_mid	exon	57528818	57528893	0.00910491633615939	+	.	gene_id "sraer114_gene_6638"; transcript_id "sraer114_gene_6638_tx_19"; exon_id "Y_57528818_57528893_+"; exonnum "4"; txlen "1071";
Y	sraer114_mid	exon	57528818	57528893	0.00910491633615939	+	.	gene_id "sraer114_gene_6638"; transcript_id "sraer114_gene_6638_tx_20"; exon_id "Y_57528818_57528893_+"; exonnum "4"; txlen "1406";
Y	sraer114_mid	exon	57528818	57528893	0.00910491633615939	+	.	gene_id "sraer114_gene_6638"; transcript_id "sraer114_gene_6638_tx_21"; exon_id "Y_57528818_57528893_+"; exonnum "4"; txlen "1321";
Y	sraer114_mid	exon	57528818	57528893	0.00631537592817338	+	.	gene_id "sraer114_gene_6638"; transcript_id "sraer114_gene_6638_tx_22"; exon_id "Y_57528818_57528893_+"; exonnum "5"; txlen "2170";
Y	sraer114_mid	exon	57528818	57528893	0.00631537592817338	+	.	gene_id "sraer114_gene_6638"; transcript_id "sraer114_gene_6638_tx_23"; exon_id "Y_57528818_57528893_+"; exonnum "5"; txlen "2255";
Y	sraer114_mid	exon	57528818	57528893	0.152159964541629	+	.	gene_id "sraer114_gene_6638"; transcript_id "sraer114_gene_6638_tx_3"; exon_id "Y_57528818_57528893_+"; exonnum "5"; txlen "1351";
Y	sraer114_mid	exon	57528818	57528893	0.152159964541629	+	.	gene_id "sraer114_gene_6638"; transcript_id "sraer114_gene_6638_tx_4"; exon_id "Y_57528818_57528893_+"; exonnum "5"; txlen "1266";
Y	sraer114_mid	exon	57528818	57528893	0.0329064324678508	+	.	gene_id "sraer114_gene_6638"; transcript_id "sraer114_gene_6638_tx_9"; exon_id "Y_57528818_57528893_+"; exonnum "5"; txlen "1936";
Y	sraer114_mid	exon	57529816	57529942	0.0329064324678508	+	.	gene_id "sraer114_gene_6638"; transcript_id "sraer114_gene_6638_tx_10"; exon_id "Y_57529816_57529942_+"; exonnum "6"; txlen "2021";
Y	sraer114_mid	exon	57529816	57529942	0.0111036033827948	+	.	gene_id "sraer114_gene_6638"; transcript_id "sraer114_gene_6638_tx_12"; exon_id "Y_57529816_57529942_+"; exonnum "6"; txlen "1253";
Y	sraer114_mid	exon	57529816	57529942	0.0111036033827948	+	.	gene_id "sraer114_gene_6638"; transcript_id "sraer114_gene_6638_tx_13"; exon_id "Y_57529816_57529942_+"; exonnum "5"; txlen "1177";
Y	sraer114_mid	exon	57529816	57529942	0.0106364226158709	+	.	gene_id "sraer114_gene_6638"; transcript_id "sraer114_gene_6638_tx_14"; exon_id "Y_57529816_57529942_+"; exonnum "5"; txlen "1860";
Y	sraer114_mid	exon	57529816	57529942	0.0106364226158709	+	.	gene_id "sraer114_gene_6638"; transcript_id "sraer114_gene_6638_tx_15"; exon_id "Y_57529816_57529942_+"; exonnum "5"; txlen "1945";
Y	sraer114_mid	exon	57529816	57529942	0.00910491633615939	+	.	gene_id "sraer114_gene_6638"; transcript_id "sraer114_gene_6638_tx_16"; exon_id "Y_57529816_57529942_+"; exonnum "5"; txlen "1318";
Y	sraer114_mid	exon	57529816	57529942	0.00910491633615939	+	.	gene_id "sraer114_gene_6638"; transcript_id "sraer114_gene_6638_tx_17"; exon_id "Y_57529816_57529942_+"; exonnum "5"; txlen "1233";
Y	sraer114_mid	exon	57529816	57529942	0.00910491633615939	+	.	gene_id "sraer114_gene_6638"; transcript_id "sraer114_gene_6638_tx_18"; exon_id "Y_57529816_57529942_+"; exonnum "5"; txlen "1156";
Y	sraer114_mid	exon	57529816	57529942	0.00910491633615939	+	.	gene_id "sraer114_gene_6638"; transcript_id "sraer114_gene_6638_tx_19"; exon_id "Y_57529816_57529942_+"; exonnum "5"; txlen "1071";
Y	sraer114_mid	exon	57529816	57529942	0.00910491633615939	+	.	gene_id "sraer114_gene_6638"; transcript_id "sraer114_gene_6638_tx_20"; exon_id "Y_57529816_57529942_+"; exonnum "5"; txlen "1406";
Y	sraer114_mid	exon	57529816	57529942	0.00910491633615939	+	.	gene_id "sraer114_gene_6638"; transcript_id "sraer114_gene_6638_tx_21"; exon_id "Y_57529816_57529942_+"; exonnum "5"; txlen "1321";
Y	sraer114_mid	exon	57529816	57529942	0.00631537592817338	+	.	gene_id "sraer114_gene_6638"; transcript_id "sraer114_gene_6638_tx_22"; exon_id "Y_57529816_57529942_+"; exonnum "6"; txlen "2170";
Y	sraer114_mid	exon	57529816	57529942	0.00631537592817338	+	.	gene_id "sraer114_gene_6638"; transcript_id "sraer114_gene_6638_tx_23"; exon_id "Y_57529816_57529942_+"; exonnum "6"; txlen "2255";
Y	sraer114_mid	exon	57529816	57529942	0.152159964541629	+	.	gene_id "sraer114_gene_6638"; transcript_id "sraer114_gene_6638_tx_3"; exon_id "Y_57529816_57529942_+"; exonnum "6"; txlen "1351";
Y	sraer114_mid	exon	57529816	57529942	0.152159964541629	+	.	gene_id "sraer114_gene_6638"; transcript_id "sraer114_gene_6638_tx_4"; exon_id "Y_57529816_57529942_+"; exonnum "6"; txlen "1266";
Y	sraer114_mid	exon	57529816	57529942	0.0674751495585256	+	.	gene_id "sraer114_gene_6638"; transcript_id "sraer114_gene_6638_tx_7"; exon_id "Y_57529816_57529942_+"; exonnum "5"; txlen "1190";
Y	sraer114_mid	exon	57529816	57529942	0.0674751495585256	+	.	gene_id "sraer114_gene_6638"; transcript_id "sraer114_gene_6638_tx_8"; exon_id "Y_57529816_57529942_+"; exonnum "5"; txlen "1275";
Y	sraer114_mid	exon	57529816	57529942	0.0329064324678508	+	.	gene_id "sraer114_gene_6638"; transcript_id "sraer114_gene_6638_tx_9"; exon_id "Y_57529816_57529942_+"; exonnum "6"; txlen "1936";
Y	sraer114_ss	exon	57530029	57530269	0.00910491633615939	+	.	gene_id "sraer114_gene_6638"; transcript_id "sraer114_gene_6638_tx_18"; exon_id "Y_57530029_57530269_+"; exonnum "6"; txlen "1156";
Y	sraer114_ss	exon	57530029	57530269	0.00910491633615939	+	.	gene_id "sraer114_gene_6638"; transcript_id "sraer114_gene_6638_tx_19"; exon_id "Y_57530029_57530269_+"; exonnum "6"; txlen "1071";
Y	sraer114_ss	exon	57530029	57530269	0.152159964541629	+	.	gene_id "sraer114_gene_6638"; transcript_id "sraer114_gene_6638_tx_3"; exon_id "Y_57530029_57530269_+"; exonnum "7"; txlen "1351";
Y	sraer114_ss	exon	57530029	57530269	0.152159964541629	+	.	gene_id "sraer114_gene_6638"; transcript_id "sraer114_gene_6638_tx_4"; exon_id "Y_57530029_57530269_+"; exonnum "7"; txlen "1266";
Y	sraer114_ss	exon	57530029	57530269	0.0674751495585256	+	.	gene_id "sraer114_gene_6638"; transcript_id "sraer114_gene_6638_tx_7"; exon_id "Y_57530029_57530269_+"; exonnum "6"; txlen "1190";
Y	sraer114_ss	exon	57530029	57530269	0.0674751495585256	+	.	gene_id "sraer114_gene_6638"; transcript_id "sraer114_gene_6638_tx_8"; exon_id "Y_57530029_57530269_+"; exonnum "6"; txlen "1275";
Y	sraer114_mid	exon	57535259	57535479	0.0329064324678508	+	.	gene_id "sraer114_gene_6638"; transcript_id "sraer114_gene_6638_tx_10"; exon_id "Y_57535259_57535479_+"; exonnum "7"; txlen "2021";
Y	sraer114_mid	exon	57535259	57535479	0.0111036033827948	+	.	gene_id "sraer114_gene_6638"; transcript_id "sraer114_gene_6638_tx_12"; exon_id "Y_57535259_57535479_+"; exonnum "7"; txlen "1253";
Y	sraer114_mid	exon	57535259	57535479	0.0111036033827948	+	.	gene_id "sraer114_gene_6638"; transcript_id "sraer114_gene_6638_tx_13"; exon_id "Y_57535259_57535479_+"; exonnum "6"; txlen "1177";
Y	sraer114_mid	exon	57535259	57535479	0.0106364226158709	+	.	gene_id "sraer114_gene_6638"; transcript_id "sraer114_gene_6638_tx_14"; exon_id "Y_57535259_57535479_+"; exonnum "6"; txlen "1860";
Y	sraer114_mid	exon	57535259	57535479	0.0106364226158709	+	.	gene_id "sraer114_gene_6638"; transcript_id "sraer114_gene_6638_tx_15"; exon_id "Y_57535259_57535479_+"; exonnum "6"; txlen "1945";
Y	sraer114_mid	exon	57535259	57535479	0.00910491633615939	+	.	gene_id "sraer114_gene_6638"; transcript_id "sraer114_gene_6638_tx_16"; exon_id "Y_57535259_57535479_+"; exonnum "6"; txlen "1318";
Y	sraer114_mid	exon	57535259	57535479	0.00910491633615939	+	.	gene_id "sraer114_gene_6638"; transcript_id "sraer114_gene_6638_tx_17"; exon_id "Y_57535259_57535479_+"; exonnum "6"; txlen "1233";
Y	sraer114_mid	exon	57535259	57535479	0.00910491633615939	+	.	gene_id "sraer114_gene_6638"; transcript_id "sraer114_gene_6638_tx_20"; exon_id "Y_57535259_57535479_+"; exonnum "6"; txlen "1406";
Y	sraer114_mid	exon	57535259	57535479	0.00910491633615939	+	.	gene_id "sraer114_gene_6638"; transcript_id "sraer114_gene_6638_tx_21"; exon_id "Y_57535259_57535479_+"; exonnum "6"; txlen "1321";
Y	sraer114_mid	exon	57535259	57535479	0.00631537592817338	+	.	gene_id "sraer114_gene_6638"; transcript_id "sraer114_gene_6638_tx_22"; exon_id "Y_57535259_57535479_+"; exonnum "7"; txlen "2170";
Y	sraer114_mid	exon	57535259	57535479	0.00631537592817338	+	.	gene_id "sraer114_gene_6638"; transcript_id "sraer114_gene_6638_tx_23"; exon_id "Y_57535259_57535479_+"; exonnum "7"; txlen "2255";
Y	sraer114_mid	exon	57535259	57535479	0.0329064324678508	+	.	gene_id "sraer114_gene_6638"; transcript_id "sraer114_gene_6638_tx_9"; exon_id "Y_57535259_57535479_+"; exonnum "7"; txlen "1936";
Y	sraer114_mid	exon	57549028	57549115	0.0111036033827948	+	.	gene_id "sraer114_gene_6638"; transcript_id "sraer114_gene_6638_tx_12"; exon_id "Y_57549028_57549115_+"; exonnum "8"; txlen "1253";
Y	sraer114_mid	exon	57549028	57549115	0.0111036033827948	+	.	gene_id "sraer114_gene_6638"; transcript_id "sraer114_gene_6638_tx_13"; exon_id "Y_57549028_57549115_+"; exonnum "7"; txlen "1177";
Y	sraer114_mid	exon	57549028	57549115	0.00910491633615939	+	.	gene_id "sraer114_gene_6638"; transcript_id "sraer114_gene_6638_tx_20"; exon_id "Y_57549028_57549115_+"; exonnum "7"; txlen "1406";
Y	sraer114_mid	exon	57549028	57549115	0.00910491633615939	+	.	gene_id "sraer114_gene_6638"; transcript_id "sraer114_gene_6638_tx_21"; exon_id "Y_57549028_57549115_+"; exonnum "7"; txlen "1321";
Y	sraer114_mid	exon	57549028	57549115	0.00631537592817338	+	.	gene_id "sraer114_gene_6638"; transcript_id "sraer114_gene_6638_tx_22"; exon_id "Y_57549028_57549115_+"; exonnum "8"; txlen "2170";
Y	sraer114_mid	exon	57549028	57549115	0.00631537592817338	+	.	gene_id "sraer114_gene_6638"; transcript_id "sraer114_gene_6638_tx_23"; exon_id "Y_57549028_57549115_+"; exonnum "8"; txlen "2255";
Y	sraer114_mid	exon	57549814	57549849	0.0329064324678508	+	.	gene_id "sraer114_gene_6638"; transcript_id "sraer114_gene_6638_tx_10"; exon_id "Y_57549814_57549849_+"; exonnum "8"; txlen "2021";
Y	sraer114_mid	exon	57549814	57549849	0.0111036033827948	+	.	gene_id "sraer114_gene_6638"; transcript_id "sraer114_gene_6638_tx_12"; exon_id "Y_57549814_57549849_+"; exonnum "9"; txlen "1253";
Y	sraer114_mid	exon	57549814	57549849	0.0111036033827948	+	.	gene_id "sraer114_gene_6638"; transcript_id "sraer114_gene_6638_tx_13"; exon_id "Y_57549814_57549849_+"; exonnum "8"; txlen "1177";
Y	sraer114_mid	exon	57549814	57549849	0.0106364226158709	+	.	gene_id "sraer114_gene_6638"; transcript_id "sraer114_gene_6638_tx_14"; exon_id "Y_57549814_57549849_+"; exonnum "7"; txlen "1860";
Y	sraer114_mid	exon	57549814	57549849	0.0106364226158709	+	.	gene_id "sraer114_gene_6638"; transcript_id "sraer114_gene_6638_tx_15"; exon_id "Y_57549814_57549849_+"; exonnum "7"; txlen "1945";
Y	sraer114_mid	exon	57549814	57549849	0.00910491633615939	+	.	gene_id "sraer114_gene_6638"; transcript_id "sraer114_gene_6638_tx_16"; exon_id "Y_57549814_57549849_+"; exonnum "7"; txlen "1318";
Y	sraer114_mid	exon	57549814	57549849	0.00910491633615939	+	.	gene_id "sraer114_gene_6638"; transcript_id "sraer114_gene_6638_tx_17"; exon_id "Y_57549814_57549849_+"; exonnum "7"; txlen "1233";
Y	sraer114_mid	exon	57549814	57549849	0.00910491633615939	+	.	gene_id "sraer114_gene_6638"; transcript_id "sraer114_gene_6638_tx_20"; exon_id "Y_57549814_57549849_+"; exonnum "8"; txlen "1406";
Y	sraer114_mid	exon	57549814	57549849	0.00910491633615939	+	.	gene_id "sraer114_gene_6638"; transcript_id "sraer114_gene_6638_tx_21"; exon_id "Y_57549814_57549849_+"; exonnum "8"; txlen "1321";
Y	sraer114_mid	exon	57549814	57549849	0.00631537592817338	+	.	gene_id "sraer114_gene_6638"; transcript_id "sraer114_gene_6638_tx_22"; exon_id "Y_57549814_57549849_+"; exonnum "9"; txlen "2170";
Y	sraer114_mid	exon	57549814	57549849	0.00631537592817338	+	.	gene_id "sraer114_gene_6638"; transcript_id "sraer114_gene_6638_tx_23"; exon_id "Y_57549814_57549849_+"; exonnum "9"; txlen "2255";
Y	sraer114_mid	exon	57549814	57549849	0.0329064324678508	+	.	gene_id "sraer114_gene_6638"; transcript_id "sraer114_gene_6638_tx_9"; exon_id "Y_57549814_57549849_+"; exonnum "8"; txlen "1936";
Y	sraer114_mid	exon	57550535	57550680	0.00910491633615939	+	.	gene_id "sraer114_gene_6638"; transcript_id "sraer114_gene_6638_tx_16"; exon_id "Y_57550535_57550680_+"; exonnum "8"; txlen "1318";
Y	sraer114_mid	exon	57550535	57550680	0.00910491633615939	+	.	gene_id "sraer114_gene_6638"; transcript_id "sraer114_gene_6638_tx_17"; exon_id "Y_57550535_57550680_+"; exonnum "8"; txlen "1233";
Y	sraer114_mid	exon	57550535	57550680	0.00910491633615939	+	.	gene_id "sraer114_gene_6638"; transcript_id "sraer114_gene_6638_tx_20"; exon_id "Y_57550535_57550680_+"; exonnum "9"; txlen "1406";
Y	sraer114_mid	exon	57550535	57550680	0.00910491633615939	+	.	gene_id "sraer114_gene_6638"; transcript_id "sraer114_gene_6638_tx_21"; exon_id "Y_57550535_57550680_+"; exonnum "9"; txlen "1321";
Y	sraer114_mid	exon	57550535	57550680	0.00631537592817338	+	.	gene_id "sraer114_gene_6638"; transcript_id "sraer114_gene_6638_tx_22"; exon_id "Y_57550535_57550680_+"; exonnum "10"; txlen "2170";
Y	sraer114_mid	exon	57550535	57550680	0.00631537592817338	+	.	gene_id "sraer114_gene_6638"; transcript_id "sraer114_gene_6638_tx_23"; exon_id "Y_57550535_57550680_+"; exonnum "10"; txlen "2255";
Y	sraer114_ss	exon	57558752	57559405	0.0329064324678508	+	.	gene_id "sraer114_gene_6638"; transcript_id "sraer114_gene_6638_tx_10"; exon_id "Y_57558752_57559405_+"; exonnum "9"; txlen "2021";
Y	sraer114_ss	exon	57558752	57559405	0.0106364226158709	+	.	gene_id "sraer114_gene_6638"; transcript_id "sraer114_gene_6638_tx_14"; exon_id "Y_57558752_57559405_+"; exonnum "8"; txlen "1860";
Y	sraer114_ss	exon	57558752	57559405	0.0106364226158709	+	.	gene_id "sraer114_gene_6638"; transcript_id "sraer114_gene_6638_tx_15"; exon_id "Y_57558752_57559405_+"; exonnum "8"; txlen "1945";
Y	sraer114_ss	exon	57558752	57559405	0.00631537592817338	+	.	gene_id "sraer114_gene_6638"; transcript_id "sraer114_gene_6638_tx_22"; exon_id "Y_57558752_57559405_+"; exonnum "11"; txlen "2170";
Y	sraer114_ss	exon	57558752	57559405	0.00631537592817338	+	.	gene_id "sraer114_gene_6638"; transcript_id "sraer114_gene_6638_tx_23"; exon_id "Y_57558752_57559405_+"; exonnum "11"; txlen "2255";
Y	sraer114_ss	exon	57558752	57559405	0.0329064324678508	+	.	gene_id "sraer114_gene_6638"; transcript_id "sraer114_gene_6638_tx_9"; exon_id "Y_57558752_57559405_+"; exonnum "9"; txlen "1936";
Y	sraer114_es	exon	57636662	57636692	1.68202848149459	+	.	gene_id "ENSRNOG00000077606"; transcript_id "ENSRNOG00000077606_tx_1"; exon_id "Y_57636662_57636692_+"; exonnum "1"; txlen "592";
Y	sraer114_es	exon	57636662	57636692	0.476129755343707	+	.	gene_id "ENSRNOG00000077606"; transcript_id "ENSRNOG00000077606_tx_2"; exon_id "Y_57636662_57636692_+"; exonnum "1"; txlen "657";
Y	sraer114_es	exon	57636662	57636692	0.213590918285027	+	.	gene_id "ENSRNOG00000077606"; transcript_id "ENSRNOG00000077606_tx_3"; exon_id "Y_57636662_57636692_+"; exonnum "1"; txlen "707";
Y	sraer114_es	exon	57636662	57636692	0.213590918285027	+	.	gene_id "ENSRNOG00000077606"; transcript_id "ENSRNOG00000077606_tx_4"; exon_id "Y_57636662_57636692_+"; exonnum "1"; txlen "772";
Y	sraer114_es	exon	57636662	57636692	0.151293567118561	+	.	gene_id "ENSRNOG00000077606"; transcript_id "ENSRNOG00000077606_tx_5"; exon_id "Y_57636662_57636692_+"; exonnum "1"; txlen "642";
Y	sraer114_es	exon	57636662	57636692	0.151293567118561	+	.	gene_id "ENSRNOG00000077606"; transcript_id "ENSRNOG00000077606_tx_6"; exon_id "Y_57636662_57636692_+"; exonnum "1"; txlen "707";
Y	sraer114_mid	exon	57637329	57637393	0.476129755343707	+	.	gene_id "ENSRNOG00000077606"; transcript_id "ENSRNOG00000077606_tx_2"; exon_id "Y_57637329_57637393_+"; exonnum "2"; txlen "657";
Y	sraer114_mid	exon	57637329	57637393	0.213590918285027	+	.	gene_id "ENSRNOG00000077606"; transcript_id "ENSRNOG00000077606_tx_3"; exon_id "Y_57637329_57637393_+"; exonnum "2"; txlen "707";
Y	sraer114_mid	exon	57637329	57637393	0.213590918285027	+	.	gene_id "ENSRNOG00000077606"; transcript_id "ENSRNOG00000077606_tx_4"; exon_id "Y_57637329_57637393_+"; exonnum "2"; txlen "772";
Y	ensembl	exon	57641090	57641156	0	+	.	gene_id "ENSRNOG00000077606"; gene_version "1"; transcript_id "ENSRNOT00000130777"; transcript_version "1"; exon_number "1"; gene_source "ensembl"; gene_biotype "protein_coding"; transcript_source "ensembl"; transcript_biotype "protein_coding"; exon_id "ENSRNOE00000768150"; exon_version "1";
Y	ensembl	five_prime_utr	57641090	57641156	0	+	.	gene_id "ENSRNOG00000077606"; gene_version "1"; transcript_id "ENSRNOT00000130777"; transcript_version "1"; gene_source "ensembl"; gene_biotype "protein_coding"; transcript_source "ensembl"; transcript_biotype "protein_coding";
Y	ensembl	gene	57641090	57644088	0	+	.	gene_id "ENSRNOG00000077606"; gene_version "1"; gene_source "ensembl"; gene_biotype "protein_coding";
Y	ensembl	transcript	57641090	57644088	0	+	.	gene_id "ENSRNOG00000077606"; gene_version "1"; transcript_id "ENSRNOT00000130777"; transcript_version "1"; gene_source "ensembl"; gene_biotype "protein_coding"; transcript_source "ensembl"; transcript_biotype "protein_coding";
Y	sraer114_mid	exon	57641107	57641156	0.213590918285027	+	.	gene_id "ENSRNOG00000077606"; transcript_id "ENSRNOG00000077606_tx_3"; exon_id "Y_57641107_57641156_+"; exonnum "3"; txlen "707";
Y	sraer114_mid	exon	57641107	57641156	0.151293567118561	+	.	gene_id "ENSRNOG00000077606"; transcript_id "ENSRNOG00000077606_tx_5"; exon_id "Y_57641107_57641156_+"; exonnum "2"; txlen "642";
Y	sraer114_mid	exon	57641107	57641156	0.126864785480392	+	.	gene_id "ENSRNOG00000077606"; transcript_id "ENSRNOG00000077606_tx_7"; exon_id "Y_57641107_57641156_+"; exonnum "1"; txlen "574";
Y	sraer114_mid	exon	57641107	57641221	0.213590918285027	+	.	gene_id "ENSRNOG00000077606"; transcript_id "ENSRNOG00000077606_tx_4"; exon_id "Y_57641107_57641221_+"; exonnum "3"; txlen "772";
Y	sraer114_mid	exon	57641107	57641221	0.151293567118561	+	.	gene_id "ENSRNOG00000077606"; transcript_id "ENSRNOG00000077606_tx_6"; exon_id "Y_57641107_57641221_+"; exonnum "2"; txlen "707";
Y	sraer114_mid	exon	57641107	57641221	0.126864785480392	+	.	gene_id "ENSRNOG00000077606"; transcript_id "ENSRNOG00000077606_tx_8"; exon_id "Y_57641107_57641221_+"; exonnum "1"; txlen "639";
Y	ensembl	exon	57641766	57641852	0	+	.	gene_id "ENSRNOG00000077606"; gene_version "1"; transcript_id "ENSRNOT00000130777"; transcript_version "1"; exon_number "2"; gene_source "ensembl"; gene_biotype "protein_coding"; transcript_source "ensembl"; transcript_biotype "protein_coding"; exon_id "ENSRNOE00000819165"; exon_version "1";
Y	ensembl	five_prime_utr	57641766	57641852	0	+	.	gene_id "ENSRNOG00000077606"; gene_version "1"; transcript_id "ENSRNOT00000130777"; transcript_version "1"; gene_source "ensembl"; gene_biotype "protein_coding"; transcript_source "ensembl"; transcript_biotype "protein_coding";
Y	ENSEMBL114_rn	exon	57641766	57641852	1.68202848149459	+	.	gene_id "ENSRNOG00000077606"; transcript_id "ENSRNOG00000077606_tx_1"; exon_id "Y_57641766_57641852_+"; exonnum "2"; txlen "592";
Y	ENSEMBL114_rn	exon	57641766	57641852	0.476129755343707	+	.	gene_id "ENSRNOG00000077606"; transcript_id "ENSRNOG00000077606_tx_2"; exon_id "Y_57641766_57641852_+"; exonnum "3"; txlen "657";
Y	ENSEMBL114_rn	exon	57641766	57641852	0.213590918285027	+	.	gene_id "ENSRNOG00000077606"; transcript_id "ENSRNOG00000077606_tx_3"; exon_id "Y_57641766_57641852_+"; exonnum "4"; txlen "707";
Y	ENSEMBL114_rn	exon	57641766	57641852	0.213590918285027	+	.	gene_id "ENSRNOG00000077606"; transcript_id "ENSRNOG00000077606_tx_4"; exon_id "Y_57641766_57641852_+"; exonnum "4"; txlen "772";
Y	ENSEMBL114_rn	exon	57641766	57641852	0.151293567118561	+	.	gene_id "ENSRNOG00000077606"; transcript_id "ENSRNOG00000077606_tx_5"; exon_id "Y_57641766_57641852_+"; exonnum "3"; txlen "642";
Y	ENSEMBL114_rn	exon	57641766	57641852	0.151293567118561	+	.	gene_id "ENSRNOG00000077606"; transcript_id "ENSRNOG00000077606_tx_6"; exon_id "Y_57641766_57641852_+"; exonnum "3"; txlen "707";
Y	ENSEMBL114_rn	exon	57641766	57641852	0.126864785480392	+	.	gene_id "ENSRNOG00000077606"; transcript_id "ENSRNOG00000077606_tx_7"; exon_id "Y_57641766_57641852_+"; exonnum "2"; txlen "574";
Y	ENSEMBL114_rn	exon	57641766	57641852	0.126864785480392	+	.	gene_id "ENSRNOG00000077606"; transcript_id "ENSRNOG00000077606_tx_8"; exon_id "Y_57641766_57641852_+"; exonnum "2"; txlen "639";
Y	sraer114_mid	exon	57642044	57642290	1.68202848149459	+	.	gene_id "ENSRNOG00000077606"; transcript_id "ENSRNOG00000077606_tx_1"; exon_id "Y_57642044_57642290_+"; exonnum "3"; txlen "592";
Y	sraer114_mid	exon	57642044	57642290	0.476129755343707	+	.	gene_id "ENSRNOG00000077606"; transcript_id "ENSRNOG00000077606_tx_2"; exon_id "Y_57642044_57642290_+"; exonnum "4"; txlen "657";
Y	sraer114_mid	exon	57642044	57642290	0.213590918285027	+	.	gene_id "ENSRNOG00000077606"; transcript_id "ENSRNOG00000077606_tx_3"; exon_id "Y_57642044_57642290_+"; exonnum "5"; txlen "707";
Y	sraer114_mid	exon	57642044	57642290	0.213590918285027	+	.	gene_id "ENSRNOG00000077606"; transcript_id "ENSRNOG00000077606_tx_4"; exon_id "Y_57642044_57642290_+"; exonnum "5"; txlen "772";
Y	sraer114_mid	exon	57642044	57642290	0.151293567118561	+	.	gene_id "ENSRNOG00000077606"; transcript_id "ENSRNOG00000077606_tx_5"; exon_id "Y_57642044_57642290_+"; exonnum "4"; txlen "642";
Y	sraer114_mid	exon	57642044	57642290	0.151293567118561	+	.	gene_id "ENSRNOG00000077606"; transcript_id "ENSRNOG00000077606_tx_6"; exon_id "Y_57642044_57642290_+"; exonnum "4"; txlen "707";
Y	ensembl	exon	57642093	57642290	0	+	.	gene_id "ENSRNOG00000077606"; gene_version "1"; transcript_id "ENSRNOT00000148236"; transcript_version "1"; exon_number "1"; gene_source "ensembl"; gene_biotype "protein_coding"; transcript_source "ensembl"; transcript_biotype "protein_coding"; exon_id "ENSRNOE00000689021"; exon_version "1"; tag "Ensembl_canonical";
Y	ensembl	five_prime_utr	57642093	57642290	0	+	.	gene_id "ENSRNOG00000077606"; gene_version "1"; transcript_id "ENSRNOT00000148236"; transcript_version "1"; gene_source "ensembl"; gene_biotype "protein_coding"; transcript_source "ensembl"; transcript_biotype "protein_coding"; tag "Ensembl_canonical";
Y	ensembl	transcript	57642093	57643971	0	+	.	gene_id "ENSRNOG00000077606"; gene_version "1"; transcript_id "ENSRNOT00000148236"; transcript_version "1"; gene_source "ensembl"; gene_biotype "protein_coding"; transcript_source "ensembl"; transcript_biotype "protein_coding"; tag "Ensembl_canonical";
Y	ensembl	five_prime_utr	57643191	57643191	0	+	.	gene_id "ENSRNOG00000077606"; gene_version "1"; transcript_id "ENSRNOT00000148236"; transcript_version "1"; gene_source "ensembl"; gene_biotype "protein_coding"; transcript_source "ensembl"; transcript_biotype "protein_coding"; tag "Ensembl_canonical";
Y	ensembl	five_prime_utr	57643191	57643191	0	+	.	gene_id "ENSRNOG00000077606"; gene_version "1"; transcript_id "ENSRNOT00000130777"; transcript_version "1"; gene_source "ensembl"; gene_biotype "protein_coding"; transcript_source "ensembl"; transcript_biotype "protein_coding";
Y	ensembl	exon	57643191	57643417	0	+	.	gene_id "ENSRNOG00000077606"; gene_version "1"; transcript_id "ENSRNOT00000148236"; transcript_version "1"; exon_number "2"; gene_source "ensembl"; gene_biotype "protein_coding"; transcript_source "ensembl"; transcript_biotype "protein_coding"; exon_id "ENSRNOE00000758891"; exon_version "1"; tag "Ensembl_canonical";
Y	ensembl	exon	57643191	57643417	0	+	.	gene_id "ENSRNOG00000077606"; gene_version "1"; transcript_id "ENSRNOT00000130777"; transcript_version "1"; exon_number "3"; gene_source "ensembl"; gene_biotype "protein_coding"; transcript_source "ensembl"; transcript_biotype "protein_coding"; exon_id "ENSRNOE00000758891"; exon_version "1";
Y	ENSEMBL114_rn	exon	57643191	57643417	1.68202848149459	+	.	gene_id "ENSRNOG00000077606"; transcript_id "ENSRNOG00000077606_tx_1"; exon_id "Y_57643191_57643417_+"; exonnum "4"; txlen "592";
Y	ENSEMBL114_rn	exon	57643191	57643417	0.476129755343707	+	.	gene_id "ENSRNOG00000077606"; transcript_id "ENSRNOG00000077606_tx_2"; exon_id "Y_57643191_57643417_+"; exonnum "5"; txlen "657";
Y	ENSEMBL114_rn	exon	57643191	57643417	0.213590918285027	+	.	gene_id "ENSRNOG00000077606"; transcript_id "ENSRNOG00000077606_tx_3"; exon_id "Y_57643191_57643417_+"; exonnum "6"; txlen "707";
Y	ENSEMBL114_rn	exon	57643191	57643417	0.213590918285027	+	.	gene_id "ENSRNOG00000077606"; transcript_id "ENSRNOG00000077606_tx_4"; exon_id "Y_57643191_57643417_+"; exonnum "6"; txlen "772";
Y	ENSEMBL114_rn	exon	57643191	57643417	0.151293567118561	+	.	gene_id "ENSRNOG00000077606"; transcript_id "ENSRNOG00000077606_tx_5"; exon_id "Y_57643191_57643417_+"; exonnum "5"; txlen "642";
Y	ENSEMBL114_rn	exon	57643191	57643417	0.151293567118561	+	.	gene_id "ENSRNOG00000077606"; transcript_id "ENSRNOG00000077606_tx_6"; exon_id "Y_57643191_57643417_+"; exonnum "5"; txlen "707";
Y	ensembl	start_codon	57643192	57643194	0	+	0	gene_id "ENSRNOG00000077606"; gene_version "1"; transcript_id "ENSRNOT00000148236"; transcript_version "1"; exon_number "2"; gene_source "ensembl"; gene_biotype "protein_coding"; transcript_source "ensembl"; transcript_biotype "protein_coding"; tag "Ensembl_canonical";
Y	ensembl	start_codon	57643192	57643194	0	+	0	gene_id "ENSRNOG00000077606"; gene_version "1"; transcript_id "ENSRNOT00000130777"; transcript_version "1"; exon_number "3"; gene_source "ensembl"; gene_biotype "protein_coding"; transcript_source "ensembl"; transcript_biotype "protein_coding";
Y	ensembl	CDS	57643192	57643417	0	+	0	gene_id "ENSRNOG00000077606"; gene_version "1"; transcript_id "ENSRNOT00000148236"; transcript_version "1"; exon_number "2"; gene_source "ensembl"; gene_biotype "protein_coding"; transcript_source "ensembl"; transcript_biotype "protein_coding"; protein_id "ENSRNOP00000109344"; protein_version "1"; tag "Ensembl_canonical";
Y	ensembl	CDS	57643192	57643417	0	+	0	gene_id "ENSRNOG00000077606"; gene_version "1"; transcript_id "ENSRNOT00000130777"; transcript_version "1"; exon_number "3"; gene_source "ensembl"; gene_biotype "protein_coding"; transcript_source "ensembl"; transcript_biotype "protein_coding"; protein_id "ENSRNOP00000106102"; protein_version "1";
Y	ensembl	CDS	57643667	57643752	0	+	2	gene_id "ENSRNOG00000077606"; gene_version "1"; transcript_id "ENSRNOT00000148236"; transcript_version "1"; exon_number "3"; gene_source "ensembl"; gene_biotype "protein_coding"; transcript_source "ensembl"; transcript_biotype "protein_coding"; protein_id "ENSRNOP00000109344"; protein_version "1"; tag "Ensembl_canonical";
Y	ensembl	exon	57643667	57643971	0	+	.	gene_id "ENSRNOG00000077606"; gene_version "1"; transcript_id "ENSRNOT00000148236"; transcript_version "1"; exon_number "3"; gene_source "ensembl"; gene_biotype "protein_coding"; transcript_source "ensembl"; transcript_biotype "protein_coding"; exon_id "ENSRNOE00000718641"; exon_version "1"; tag "Ensembl_canonical";
Y	ensembl	stop_codon	57643753	57643755	0	+	0	gene_id "ENSRNOG00000077606"; gene_version "1"; transcript_id "ENSRNOT00000148236"; transcript_version "1"; exon_number "3"; gene_source "ensembl"; gene_biotype "protein_coding"; transcript_source "ensembl"; transcript_biotype "protein_coding"; tag "Ensembl_canonical";
Y	ensembl	three_prime_utr	57643756	57643971	0	+	.	gene_id "ENSRNOG00000077606"; gene_version "1"; transcript_id "ENSRNOT00000148236"; transcript_version "1"; gene_source "ensembl"; gene_biotype "protein_coding"; transcript_source "ensembl"; transcript_biotype "protein_coding"; tag "Ensembl_canonical";
Y	ensembl	CDS	57643972	57644042	0	+	2	gene_id "ENSRNOG00000077606"; gene_version "1"; transcript_id "ENSRNOT00000130777"; transcript_version "1"; exon_number "4"; gene_source "ensembl"; gene_biotype "protein_coding"; transcript_source "ensembl"; transcript_biotype "protein_coding"; protein_id "ENSRNOP00000106102"; protein_version "1";
Y	ensembl	exon	57643972	57644088	0	+	.	gene_id "ENSRNOG00000077606"; gene_version "1"; transcript_id "ENSRNOT00000130777"; transcript_version "1"; exon_number "4"; gene_source "ensembl"; gene_biotype "protein_coding"; transcript_source "ensembl"; transcript_biotype "protein_coding"; exon_id "ENSRNOE00000814894"; exon_version "1";
Y	ensembl	stop_codon	57644043	57644045	0	+	0	gene_id "ENSRNOG00000077606"; gene_version "1"; transcript_id "ENSRNOT00000130777"; transcript_version "1"; exon_number "4"; gene_source "ensembl"; gene_biotype "protein_coding"; transcript_source "ensembl"; transcript_biotype "protein_coding";
Y	ensembl	three_prime_utr	57644046	57644088	0	+	.	gene_id "ENSRNOG00000077606"; gene_version "1"; transcript_id "ENSRNOT00000130777"; transcript_version "1"; gene_source "ensembl"; gene_biotype "protein_coding"; transcript_source "ensembl"; transcript_biotype "protein_coding";
Y	sraer114_mid	exon	57666164	57666243	0.126864785480392	+	.	gene_id "ENSRNOG00000077606"; transcript_id "ENSRNOG00000077606_tx_7"; exon_id "Y_57666164_57666243_+"; exonnum "3"; txlen "574";
Y	sraer114_mid	exon	57666164	57666243	0.126864785480392	+	.	gene_id "ENSRNOG00000077606"; transcript_id "ENSRNOG00000077606_tx_8"; exon_id "Y_57666164_57666243_+"; exonnum "3"; txlen "639";
Y	sraer114_ss	exon	57669464	57669820	0.126864785480392	+	.	gene_id "ENSRNOG00000077606"; transcript_id "ENSRNOG00000077606_tx_7"; exon_id "Y_57669464_57669820_+"; exonnum "4"; txlen "574";
Y	sraer114_ss	exon	57669464	57669820	0.126864785480392	+	.	gene_id "ENSRNOG00000077606"; transcript_id "ENSRNOG00000077606_tx_8"; exon_id "Y_57669464_57669820_+"; exonnum "4"; txlen "639";
Y	ensembl	exon	57806355	57806478	0	+	.	gene_id "ENSRNOG00000076157"; gene_version "1"; transcript_id "ENSRNOT00000125628"; transcript_version "1"; exon_number "1"; gene_source "ensembl"; gene_biotype "lncRNA"; transcript_source "ensembl"; transcript_biotype "lncRNA"; exon_id "ENSRNOE00000782026"; exon_version "1"; tag "Ensembl_canonical";
Y	ENSEMBL114_rn	exon	57806355	57806478	0.0132955282698387	+	.	gene_id "ENSRNOG00000076157"; transcript_id "ENSRNOG00000076157_tx_1"; exon_id "Y_57806355_57806478_+"; exonnum "1"; txlen "703";
Y	ensembl	transcript	57806355	57809972	0	+	.	gene_id "ENSRNOG00000076157"; gene_version "1"; transcript_id "ENSRNOT00000125628"; transcript_version "1"; gene_source "ensembl"; gene_biotype "lncRNA"; transcript_source "ensembl"; transcript_biotype "lncRNA"; tag "Ensembl_canonical";
Y	ensembl	gene	57806355	57814293	0	+	.	gene_id "ENSRNOG00000076157"; gene_version "1"; gene_source "ensembl"; gene_biotype "lncRNA";
Y	ensembl	exon	57807262	57807549	0	+	.	gene_id "ENSRNOG00000076157"; gene_version "1"; transcript_id "ENSRNOT00000137423"; transcript_version "1"; exon_number "1"; gene_source "ensembl"; gene_biotype "lncRNA"; transcript_source "ensembl"; transcript_biotype "lncRNA"; exon_id "ENSRNOE00000681344"; exon_version "1";
Y	ensembl	transcript	57807262	57814293	0	+	.	gene_id "ENSRNOG00000076157"; gene_version "1"; transcript_id "ENSRNOT00000137423"; transcript_version "1"; gene_source "ensembl"; gene_biotype "lncRNA"; transcript_source "ensembl"; transcript_biotype "lncRNA";
Y	ensembl	exon	57807303	57807549	0	+	.	gene_id "ENSRNOG00000076157"; gene_version "1"; transcript_id "ENSRNOT00000125628"; transcript_version "1"; exon_number "2"; gene_source "ensembl"; gene_biotype "lncRNA"; transcript_source "ensembl"; transcript_biotype "lncRNA"; exon_id "ENSRNOE00000731134"; exon_version "1"; tag "Ensembl_canonical";
Y	ENSEMBL114_rn	exon	57807303	57807549	0.0132955282698387	+	.	gene_id "ENSRNOG00000076157"; transcript_id "ENSRNOG00000076157_tx_1"; exon_id "Y_57807303_57807549_+"; exonnum "2"; txlen "703";
Y	ensembl	exon	57807814	57807848	0	+	.	gene_id "ENSRNOG00000076157"; gene_version "1"; transcript_id "ENSRNOT00000125628"; transcript_version "1"; exon_number "3"; gene_source "ensembl"; gene_biotype "lncRNA"; transcript_source "ensembl"; transcript_biotype "lncRNA"; exon_id "ENSRNOE00000687099"; exon_version "1"; tag "Ensembl_canonical";
Y	ensembl	exon	57807814	57807848	0	+	.	gene_id "ENSRNOG00000076157"; gene_version "1"; transcript_id "ENSRNOT00000137423"; transcript_version "1"; exon_number "2"; gene_source "ensembl"; gene_biotype "lncRNA"; transcript_source "ensembl"; transcript_biotype "lncRNA"; exon_id "ENSRNOE00000687099"; exon_version "1";
Y	ENSEMBL114_rn	exon	57807814	57807848	0.0132955282698387	+	.	gene_id "ENSRNOG00000076157"; transcript_id "ENSRNOG00000076157_tx_1"; exon_id "Y_57807814_57807848_+"; exonnum "3"; txlen "703";
Y	ensembl	exon	57808530	57808675	0	+	.	gene_id "ENSRNOG00000076157"; gene_version "1"; transcript_id "ENSRNOT00000125628"; transcript_version "1"; exon_number "4"; gene_source "ensembl"; gene_biotype "lncRNA"; transcript_source "ensembl"; transcript_biotype "lncRNA"; exon_id "ENSRNOE00000701522"; exon_version "1"; tag "Ensembl_canonical";
Y	ensembl	exon	57809612	57809972	0	+	.	gene_id "ENSRNOG00000076157"; gene_version "1"; transcript_id "ENSRNOT00000125628"; transcript_version "1"; exon_number "5"; gene_source "ensembl"; gene_biotype "lncRNA"; transcript_source "ensembl"; transcript_biotype "lncRNA"; exon_id "ENSRNOE00000705134"; exon_version "1"; tag "Ensembl_canonical";
Y	ensembl	exon	57813882	57814293	0	+	.	gene_id "ENSRNOG00000076157"; gene_version "1"; transcript_id "ENSRNOT00000137423"; transcript_version "1"; exon_number "3"; gene_source "ensembl"; gene_biotype "lncRNA"; transcript_source "ensembl"; transcript_biotype "lncRNA"; exon_id "ENSRNOE00000817190"; exon_version "1";
Y	sraer114_ss	exon	57813885	57814181	0.0132955282698387	+	.	gene_id "ENSRNOG00000076157"; transcript_id "ENSRNOG00000076157_tx_1"; exon_id "Y_57813885_57814181_+"; exonnum "4"; txlen "703";
Y	ensembl	exon	58020094	58020200	0	+	.	gene_id "ENSRNOG00000079679"; gene_version "1"; transcript_id "ENSRNOT00000139660"; transcript_version "1"; exon_number "1"; gene_source "ensembl"; gene_biotype "lncRNA"; transcript_source "ensembl"; transcript_biotype "lncRNA"; exon_id "ENSRNOE00000696512"; exon_version "1";
Y	ensembl	transcript	58020094	58022388	0	+	.	gene_id "ENSRNOG00000079679"; gene_version "1"; transcript_id "ENSRNOT00000139660"; transcript_version "1"; gene_source "ensembl"; gene_biotype "lncRNA"; transcript_source "ensembl"; transcript_biotype "lncRNA";
Y	ensembl	gene	58020094	58027019	0	+	.	gene_id "ENSRNOG00000079679"; gene_version "1"; gene_source "ensembl"; gene_biotype "lncRNA";
Y	ensembl	exon	58020096	58020200	0	+	.	gene_id "ENSRNOG00000079679"; gene_version "1"; transcript_id "ENSRNOT00000149418"; transcript_version "1"; exon_number "1"; gene_source "ensembl"; gene_biotype "lncRNA"; transcript_source "ensembl"; transcript_biotype "lncRNA"; exon_id "ENSRNOE00000776565"; exon_version "1";
Y	ensembl	transcript	58020096	58027019	0	+	.	gene_id "ENSRNOG00000079679"; gene_version "1"; transcript_id "ENSRNOT00000149418"; transcript_version "1"; gene_source "ensembl"; gene_biotype "lncRNA"; transcript_source "ensembl"; transcript_biotype "lncRNA";
Y	ensembl	exon	58020132	58020169	0	+	.	gene_id "ENSRNOG00000079679"; gene_version "1"; transcript_id "ENSRNOT00000171380"; transcript_version "1"; exon_number "1"; gene_source "ensembl"; gene_biotype "lncRNA"; transcript_source "ensembl"; transcript_biotype "lncRNA"; exon_id "ENSRNOE00000718189"; exon_version "1"; tag "Ensembl_canonical";
Y	ensembl	transcript	58020132	58027019	0	+	.	gene_id "ENSRNOG00000079679"; gene_version "1"; transcript_id "ENSRNOT00000171380"; transcript_version "1"; gene_source "ensembl"; gene_biotype "lncRNA"; transcript_source "ensembl"; transcript_biotype "lncRNA"; tag "Ensembl_canonical";
Y	ensembl	exon	58022242	58022388	0	+	.	gene_id "ENSRNOG00000079679"; gene_version "1"; transcript_id "ENSRNOT00000139660"; transcript_version "1"; exon_number "2"; gene_source "ensembl"; gene_biotype "lncRNA"; transcript_source "ensembl"; transcript_biotype "lncRNA"; exon_id "ENSRNOE00000778000"; exon_version "1";
Y	ensembl	exon	58022577	58022665	0	+	.	gene_id "ENSRNOG00000079679"; gene_version "1"; transcript_id "ENSRNOT00000149829"; transcript_version "1"; exon_number "1"; gene_source "ensembl"; gene_biotype "lncRNA"; transcript_source "ensembl"; transcript_biotype "lncRNA"; exon_id "ENSRNOE00000817986"; exon_version "1";
Y	ensembl	transcript	58022577	58027019	0	+	.	gene_id "ENSRNOG00000079679"; gene_version "1"; transcript_id "ENSRNOT00000149829"; transcript_version "1"; gene_source "ensembl"; gene_biotype "lncRNA"; transcript_source "ensembl"; transcript_biotype "lncRNA";
Y	ensembl	exon	58024098	58024360	0	+	.	gene_id "ENSRNOG00000079679"; gene_version "1"; transcript_id "ENSRNOT00000171380"; transcript_version "1"; exon_number "2"; gene_source "ensembl"; gene_biotype "lncRNA"; transcript_source "ensembl"; transcript_biotype "lncRNA"; exon_id "ENSRNOE00000748755"; exon_version "1"; tag "Ensembl_canonical";
Y	ensembl	exon	58026547	58027019	0	+	.	gene_id "ENSRNOG00000079679"; gene_version "1"; transcript_id "ENSRNOT00000149418"; transcript_version "1"; exon_number "2"; gene_source "ensembl"; gene_biotype "lncRNA"; transcript_source "ensembl"; transcript_biotype "lncRNA"; exon_id "ENSRNOE00000732950"; exon_version "1";
Y	ensembl	exon	58026547	58027019	0	+	.	gene_id "ENSRNOG00000079679"; gene_version "1"; transcript_id "ENSRNOT00000171380"; transcript_version "1"; exon_number "3"; gene_source "ensembl"; gene_biotype "lncRNA"; transcript_source "ensembl"; transcript_biotype "lncRNA"; exon_id "ENSRNOE00000732950"; exon_version "1"; tag "Ensembl_canonical";
Y	ensembl	exon	58026547	58027019	0	+	.	gene_id "ENSRNOG00000079679"; gene_version "1"; transcript_id "ENSRNOT00000149829"; transcript_version "1"; exon_number "2"; gene_source "ensembl"; gene_biotype "lncRNA"; transcript_source "ensembl"; transcript_biotype "lncRNA"; exon_id "ENSRNOE00000732950"; exon_version "1";
Y	ensembl	exon	58365488	58366092	0	+	.	gene_id "ENSRNOG00000080878"; gene_version "1"; transcript_id "ENSRNOT00000137874"; transcript_version "1"; exon_number "1"; gene_source "ensembl"; gene_biotype "lncRNA"; transcript_source "ensembl"; transcript_biotype "lncRNA"; exon_id "ENSRNOE00000786867"; exon_version "1"; tag "Ensembl_canonical";
Y	ENSEMBL114_rn	exon	58365488	58366092	0.00698015234166531	+	.	gene_id "ENSRNOG00000080878"; transcript_id "ENSRNOG00000080878_tx_1"; exon_id "Y_58365488_58366092_+"; exonnum "1"; txlen "714";
Y	ensembl	gene	58365488	58368413	0	+	.	gene_id "ENSRNOG00000080878"; gene_version "1"; gene_source "ensembl"; gene_biotype "lncRNA";
Y	ensembl	transcript	58365488	58368413	0	+	.	gene_id "ENSRNOG00000080878"; gene_version "1"; transcript_id "ENSRNOT00000137874"; transcript_version "1"; gene_source "ensembl"; gene_biotype "lncRNA"; transcript_source "ensembl"; transcript_biotype "lncRNA"; tag "Ensembl_canonical";
Y	ensembl	exon	58367973	58368092	0	+	.	gene_id "ENSRNOG00000080878"; gene_version "1"; transcript_id "ENSRNOT00000137874"; transcript_version "1"; exon_number "2"; gene_source "ensembl"; gene_biotype "lncRNA"; transcript_source "ensembl"; transcript_biotype "lncRNA"; exon_id "ENSRNOE00000804019"; exon_version "1"; tag "Ensembl_canonical";
Y	ensembl	exon	58368360	58368413	0	+	.	gene_id "ENSRNOG00000080878"; gene_version "1"; transcript_id "ENSRNOT00000137874"; transcript_version "1"; exon_number "3"; gene_source "ensembl"; gene_biotype "lncRNA"; transcript_source "ensembl"; transcript_biotype "lncRNA"; exon_id "ENSRNOE00000783981"; exon_version "1"; tag "Ensembl_canonical";
Y	sraer114_ss	exon	58376479	58376587	0.00698015234166531	+	.	gene_id "ENSRNOG00000080878"; transcript_id "ENSRNOG00000080878_tx_1"; exon_id "Y_58376479_58376587_+"; exonnum "2"; txlen "714";
Y	ensembl	exon	58440317	58440592	0	+	.	gene_id "ENSRNOG00000054002"; gene_version "3"; transcript_id "ENSRNOT00000086692"; transcript_version "3"; exon_number "1"; gene_name "AABR07025152.1"; gene_source "ensembl"; gene_biotype "lncRNA"; transcript_name "AABR07025152.1-201"; transcript_source "ensembl"; transcript_biotype "lncRNA"; exon_id "ENSRNOE00000804968"; exon_version "1";
Y	ensembl	gene	58440317	58452324	0	+	.	gene_id "ENSRNOG00000054002"; gene_version "3"; gene_name "AABR07025152.1"; gene_source "ensembl"; gene_biotype "lncRNA";
Y	ensembl	transcript	58440317	58452324	0	+	.	gene_id "ENSRNOG00000054002"; gene_version "3"; transcript_id "ENSRNOT00000086692"; transcript_version "3"; gene_name "AABR07025152.1"; gene_source "ensembl"; gene_biotype "lncRNA"; transcript_name "AABR07025152.1-201"; transcript_source "ensembl"; transcript_biotype "lncRNA";
Y	ensembl	exon	58440326	58440592	0	+	.	gene_id "ENSRNOG00000054002"; gene_version "3"; transcript_id "ENSRNOT00000123344"; transcript_version "1"; exon_number "1"; gene_name "AABR07025152.1"; gene_source "ensembl"; gene_biotype "lncRNA"; transcript_name "AABR07025152.1-202"; transcript_source "ensembl"; transcript_biotype "lncRNA"; exon_id "ENSRNOE00000673068"; exon_version "1";
Y	ensembl	exon	58440326	58440592	0	+	.	gene_id "ENSRNOG00000054002"; gene_version "3"; transcript_id "ENSRNOT00000172568"; transcript_version "1"; exon_number "1"; gene_name "AABR07025152.1"; gene_source "ensembl"; gene_biotype "lncRNA"; transcript_name "AABR07025152.1-204"; transcript_source "ensembl"; transcript_biotype "lncRNA"; exon_id "ENSRNOE00000673068"; exon_version "1";
Y	ensembl	transcript	58440326	58452324	0	+	.	gene_id "ENSRNOG00000054002"; gene_version "3"; transcript_id "ENSRNOT00000123344"; transcript_version "1"; gene_name "AABR07025152.1"; gene_source "ensembl"; gene_biotype "lncRNA"; transcript_name "AABR07025152.1-202"; transcript_source "ensembl"; transcript_biotype "lncRNA";
Y	ensembl	transcript	58440326	58452324	0	+	.	gene_id "ENSRNOG00000054002"; gene_version "3"; transcript_id "ENSRNOT00000172568"; transcript_version "1"; gene_name "AABR07025152.1"; gene_source "ensembl"; gene_biotype "lncRNA"; transcript_name "AABR07025152.1-204"; transcript_source "ensembl"; transcript_biotype "lncRNA";
Y	ensembl	exon	58440349	58441683	0	+	.	gene_id "ENSRNOG00000054002"; gene_version "3"; transcript_id "ENSRNOT00000140657"; transcript_version "1"; exon_number "1"; gene_name "AABR07025152.1"; gene_source "ensembl"; gene_biotype "lncRNA"; transcript_name "AABR07025152.1-203"; transcript_source "ensembl"; transcript_biotype "lncRNA"; exon_id "ENSRNOE00000741407"; exon_version "1"; tag "Ensembl_canonical";
Y	ensembl	transcript	58440349	58452324	0	+	.	gene_id "ENSRNOG00000054002"; gene_version "3"; transcript_id "ENSRNOT00000140657"; transcript_version "1"; gene_name "AABR07025152.1"; gene_source "ensembl"; gene_biotype "lncRNA"; transcript_name "AABR07025152.1-203"; transcript_source "ensembl"; transcript_biotype "lncRNA"; tag "Ensembl_canonical";
Y	ensembl	exon	58449966	58450080	0	+	.	gene_id "ENSRNOG00000054002"; gene_version "3"; transcript_id "ENSRNOT00000123344"; transcript_version "1"; exon_number "2"; gene_name "AABR07025152.1"; gene_source "ensembl"; gene_biotype "lncRNA"; transcript_name "AABR07025152.1-202"; transcript_source "ensembl"; transcript_biotype "lncRNA"; exon_id "ENSRNOE00000711305"; exon_version "1";
Y	ensembl	exon	58450612	58450708	0	+	.	gene_id "ENSRNOG00000054002"; gene_version "3"; transcript_id "ENSRNOT00000086692"; transcript_version "3"; exon_number "2"; gene_name "AABR07025152.1"; gene_source "ensembl"; gene_biotype "lncRNA"; transcript_name "AABR07025152.1-201"; transcript_source "ensembl"; transcript_biotype "lncRNA"; exon_id "ENSRNOE00000777384"; exon_version "1";
Y	ensembl	exon	58450612	58450708	0	+	.	gene_id "ENSRNOG00000054002"; gene_version "3"; transcript_id "ENSRNOT00000123344"; transcript_version "1"; exon_number "3"; gene_name "AABR07025152.1"; gene_source "ensembl"; gene_biotype "lncRNA"; transcript_name "AABR07025152.1-202"; transcript_source "ensembl"; transcript_biotype "lncRNA"; exon_id "ENSRNOE00000777384"; exon_version "1";
Y	ensembl	exon	58451789	58451941	0	+	.	gene_id "ENSRNOG00000054002"; gene_version "3"; transcript_id "ENSRNOT00000086692"; transcript_version "3"; exon_number "3"; gene_name "AABR07025152.1"; gene_source "ensembl"; gene_biotype "lncRNA"; transcript_name "AABR07025152.1-201"; transcript_source "ensembl"; transcript_biotype "lncRNA"; exon_id "ENSRNOE00000534980"; exon_version "3";
Y	ensembl	exon	58451789	58451941	0	+	.	gene_id "ENSRNOG00000054002"; gene_version "3"; transcript_id "ENSRNOT00000123344"; transcript_version "1"; exon_number "4"; gene_name "AABR07025152.1"; gene_source "ensembl"; gene_biotype "lncRNA"; transcript_name "AABR07025152.1-202"; transcript_source "ensembl"; transcript_biotype "lncRNA"; exon_id "ENSRNOE00000534980"; exon_version "3";
Y	ensembl	exon	58451789	58451941	0	+	.	gene_id "ENSRNOG00000054002"; gene_version "3"; transcript_id "ENSRNOT00000140657"; transcript_version "1"; exon_number "2"; gene_name "AABR07025152.1"; gene_source "ensembl"; gene_biotype "lncRNA"; transcript_name "AABR07025152.1-203"; transcript_source "ensembl"; transcript_biotype "lncRNA"; exon_id "ENSRNOE00000534980"; exon_version "3"; tag "Ensembl_canonical";
Y	ensembl	exon	58452045	58452324	0	+	.	gene_id "ENSRNOG00000054002"; gene_version "3"; transcript_id "ENSRNOT00000086692"; transcript_version "3"; exon_number "4"; gene_name "AABR07025152.1"; gene_source "ensembl"; gene_biotype "lncRNA"; transcript_name "AABR07025152.1-201"; transcript_source "ensembl"; transcript_biotype "lncRNA"; exon_id "ENSRNOE00000526063"; exon_version "3";
Y	ensembl	exon	58452045	58452324	0	+	.	gene_id "ENSRNOG00000054002"; gene_version "3"; transcript_id "ENSRNOT00000123344"; transcript_version "1"; exon_number "5"; gene_name "AABR07025152.1"; gene_source "ensembl"; gene_biotype "lncRNA"; transcript_name "AABR07025152.1-202"; transcript_source "ensembl"; transcript_biotype "lncRNA"; exon_id "ENSRNOE00000526063"; exon_version "3";
Y	ensembl	exon	58452045	58452324	0	+	.	gene_id "ENSRNOG00000054002"; gene_version "3"; transcript_id "ENSRNOT00000172568"; transcript_version "1"; exon_number "2"; gene_name "AABR07025152.1"; gene_source "ensembl"; gene_biotype "lncRNA"; transcript_name "AABR07025152.1-204"; transcript_source "ensembl"; transcript_biotype "lncRNA"; exon_id "ENSRNOE00000526063"; exon_version "3";
Y	ensembl	exon	58452045	58452324	0	+	.	gene_id "ENSRNOG00000054002"; gene_version "3"; transcript_id "ENSRNOT00000140657"; transcript_version "1"; exon_number "3"; gene_name "AABR07025152.1"; gene_source "ensembl"; gene_biotype "lncRNA"; transcript_name "AABR07025152.1-203"; transcript_source "ensembl"; transcript_biotype "lncRNA"; exon_id "ENSRNOE00000526063"; exon_version "3"; tag "Ensembl_canonical";
Y	sraer114_es	exon	58478226	58478259	0.258089026261075	+	.	gene_id "ENSRNOG00000075421"; transcript_id "ENSRNOG00000075421_tx_2"; exon_id "Y_58478226_58478259_+"; exonnum "1"; txlen "831";
Y	sraer114_es	exon	58478226	58478259	0.0578475403688615	+	.	gene_id "ENSRNOG00000075421"; transcript_id "ENSRNOG00000075421_tx_5"; exon_id "Y_58478226_58478259_+"; exonnum "1"; txlen "743";
Y	ensembl	exon	58485790	58485917	0	+	.	gene_id "ENSRNOG00000075421"; gene_version "1"; transcript_id "ENSRNOT00000140428"; transcript_version "1"; exon_number "1"; gene_source "ensembl"; gene_biotype "lncRNA"; transcript_source "ensembl"; transcript_biotype "lncRNA"; exon_id "ENSRNOE00000808069"; exon_version "1";
Y	ensembl	gene	58485790	58500931	0	+	.	gene_id "ENSRNOG00000075421"; gene_version "1"; gene_source "ensembl"; gene_biotype "lncRNA";
Y	ensembl	transcript	58485790	58500931	0	+	.	gene_id "ENSRNOG00000075421"; gene_version "1"; transcript_id "ENSRNOT00000140428"; transcript_version "1"; gene_source "ensembl"; gene_biotype "lncRNA"; transcript_source "ensembl"; transcript_biotype "lncRNA";
Y	ensembl	exon	58485802	58485917	0	+	.	gene_id "ENSRNOG00000075421"; gene_version "1"; transcript_id "ENSRNOT00000160836"; transcript_version "1"; exon_number "1"; gene_source "ensembl"; gene_biotype "lncRNA"; transcript_source "ensembl"; transcript_biotype "lncRNA"; exon_id "ENSRNOE00000767854"; exon_version "1";
Y	ensembl	exon	58485802	58485917	0	+	.	gene_id "ENSRNOG00000075421"; gene_version "1"; transcript_id "ENSRNOT00000131686"; transcript_version "1"; exon_number "1"; gene_source "ensembl"; gene_biotype "lncRNA"; transcript_source "ensembl"; transcript_biotype "lncRNA"; exon_id "ENSRNOE00000767854"; exon_version "1";
Y	ensembl	transcript	58485802	58486916	0	+	.	gene_id "ENSRNOG00000075421"; gene_version "1"; transcript_id "ENSRNOT00000131686"; transcript_version "1"; gene_source "ensembl"; gene_biotype "lncRNA"; transcript_source "ensembl"; transcript_biotype "lncRNA";
Y	ensembl	transcript	58485802	58500931	0	+	.	gene_id "ENSRNOG00000075421"; gene_version "1"; transcript_id "ENSRNOT00000160836"; transcript_version "1"; gene_source "ensembl"; gene_biotype "lncRNA"; transcript_source "ensembl"; transcript_biotype "lncRNA";
Y	ensembl	exon	58486423	58486510	0	+	.	gene_id "ENSRNOG00000075421"; gene_version "1"; transcript_id "ENSRNOT00000140428"; transcript_version "1"; exon_number "2"; gene_source "ensembl"; gene_biotype "lncRNA"; transcript_source "ensembl"; transcript_biotype "lncRNA"; exon_id "ENSRNOE00000682095"; exon_version "1";
Y	ensembl	exon	58486423	58486510	0	+	.	gene_id "ENSRNOG00000075421"; gene_version "1"; transcript_id "ENSRNOT00000131686"; transcript_version "1"; exon_number "2"; gene_source "ensembl"; gene_biotype "lncRNA"; transcript_source "ensembl"; transcript_biotype "lncRNA"; exon_id "ENSRNOE00000682095"; exon_version "1";
Y	ENSEMBL114_rn	exon	58486423	58486510	0.258089026261075	+	.	gene_id "ENSRNOG00000075421"; transcript_id "ENSRNOG00000075421_tx_2"; exon_id "Y_58486423_58486510_+"; exonnum "2"; txlen "831";
Y	ensembl	exon	58486702	58486916	0	+	.	gene_id "ENSRNOG00000075421"; gene_version "1"; transcript_id "ENSRNOT00000131686"; transcript_version "1"; exon_number "3"; gene_source "ensembl"; gene_biotype "lncRNA"; transcript_source "ensembl"; transcript_biotype "lncRNA"; exon_id "ENSRNOE00000794250"; exon_version "1";
Y	ensembl	exon	58497908	58498462	0	+	.	gene_id "ENSRNOG00000075421"; gene_version "1"; transcript_id "ENSRNOT00000129291"; transcript_version "1"; exon_number "1"; gene_source "ensembl"; gene_biotype "lncRNA"; transcript_source "ensembl"; transcript_biotype "lncRNA"; exon_id "ENSRNOE00000715156"; exon_version "1"; tag "Ensembl_canonical";
Y	ensembl	transcript	58497908	58500931	0	+	.	gene_id "ENSRNOG00000075421"; gene_version "1"; transcript_id "ENSRNOT00000129291"; transcript_version "1"; gene_source "ensembl"; gene_biotype "lncRNA"; transcript_source "ensembl"; transcript_biotype "lncRNA"; tag "Ensembl_canonical";
Y	ensembl	exon	58498236	58498462	0	+	.	gene_id "ENSRNOG00000075421"; gene_version "1"; transcript_id "ENSRNOT00000160380"; transcript_version "1"; exon_number "1"; gene_source "ensembl"; gene_biotype "lncRNA"; transcript_source "ensembl"; transcript_biotype "lncRNA"; exon_id "ENSRNOE00000789476"; exon_version "1";
Y	ensembl	transcript	58498236	58499305	0	+	.	gene_id "ENSRNOG00000075421"; gene_version "1"; transcript_id "ENSRNOT00000160380"; transcript_version "1"; gene_source "ensembl"; gene_biotype "lncRNA"; transcript_source "ensembl"; transcript_biotype "lncRNA";
Y	ensembl	exon	58498939	58499305	0	+	.	gene_id "ENSRNOG00000075421"; gene_version "1"; transcript_id "ENSRNOT00000160380"; transcript_version "1"; exon_number "2"; gene_source "ensembl"; gene_biotype "lncRNA"; transcript_source "ensembl"; transcript_biotype "lncRNA"; exon_id "ENSRNOE00000731124"; exon_version "1";
Y	ensembl	exon	58500223	58500931	0	+	.	gene_id "ENSRNOG00000075421"; gene_version "1"; transcript_id "ENSRNOT00000140428"; transcript_version "1"; exon_number "3"; gene_source "ensembl"; gene_biotype "lncRNA"; transcript_source "ensembl"; transcript_biotype "lncRNA"; exon_id "ENSRNOE00000741365"; exon_version "1";
Y	ensembl	exon	58500223	58500931	0	+	.	gene_id "ENSRNOG00000075421"; gene_version "1"; transcript_id "ENSRNOT00000160836"; transcript_version "1"; exon_number "2"; gene_source "ensembl"; gene_biotype "lncRNA"; transcript_source "ensembl"; transcript_biotype "lncRNA"; exon_id "ENSRNOE00000741365"; exon_version "1";
Y	ensembl	exon	58500223	58500931	0	+	.	gene_id "ENSRNOG00000075421"; gene_version "1"; transcript_id "ENSRNOT00000129291"; transcript_version "1"; exon_number "2"; gene_source "ensembl"; gene_biotype "lncRNA"; transcript_source "ensembl"; transcript_biotype "lncRNA"; exon_id "ENSRNOE00000741365"; exon_version "1"; tag "Ensembl_canonical";
Y	ENSEMBL114_rn	exon	58500223	58500931	0.258089026261075	+	.	gene_id "ENSRNOG00000075421"; transcript_id "ENSRNOG00000075421_tx_2"; exon_id "Y_58500223_58500931_+"; exonnum "3"; txlen "831";
Y	ENSEMBL114_rn	exon	58500223	58500931	0.0578475403688615	+	.	gene_id "ENSRNOG00000075421"; transcript_id "ENSRNOG00000075421_tx_5"; exon_id "Y_58500223_58500931_+"; exonnum "2"; txlen "743";
Y	sraer114_es	exon	58545059	58545182	0.028092916471515	+	.	gene_id "ENSRNOG00000073445"; transcript_id "ENSRNOG00000073445_tx_1"; exon_id "Y_58545059_58545182_+"; exonnum "1"; txlen "1059";
Y	sraer114_es	exon	58545059	58545182	0.0157782133607139	+	.	gene_id "ENSRNOG00000073445"; transcript_id "ENSRNOG00000073445_tx_2"; exon_id "Y_58545059_58545182_+"; exonnum "1"; txlen "822";
Y	sraer114_es	exon	58548042	58548136	0.00923602733310083	+	.	gene_id "ENSRNOG00000073445"; transcript_id "ENSRNOG00000073445_tx_12"; exon_id "Y_58548042_58548136_+"; exonnum "1"; txlen "793";
Y	sraer114_es	exon	58548042	58548136	0.00923602733310083	+	.	gene_id "ENSRNOG00000073445"; transcript_id "ENSRNOG00000073445_tx_13"; exon_id "Y_58548042_58548136_+"; exonnum "1"; txlen "1030";
Y	ensembl	exon	58549660	58549766	0	+	.	gene_id "ENSRNOG00000073445"; gene_version "1"; transcript_id "ENSRNOT00000174091"; transcript_version "1"; exon_number "1"; gene_source "ensembl"; gene_biotype "lncRNA"; transcript_source "ensembl"; transcript_biotype "lncRNA"; exon_id "ENSRNOE00000671201"; exon_version "1";
Y	ensembl	transcript	58549660	58550196	0	+	.	gene_id "ENSRNOG00000073445"; gene_version "1"; transcript_id "ENSRNOT00000174091"; transcript_version "1"; gene_source "ensembl"; gene_biotype "lncRNA"; transcript_source "ensembl"; transcript_biotype "lncRNA";
Y	ensembl	gene	58549660	58573202	0	+	.	gene_id "ENSRNOG00000073445"; gene_version "1"; gene_source "ensembl"; gene_biotype "lncRNA";
Y	ensembl	exon	58549695	58549766	0	+	.	gene_id "ENSRNOG00000073445"; gene_version "1"; transcript_id "ENSRNOT00000142029"; transcript_version "1"; exon_number "1"; gene_source "ensembl"; gene_biotype "lncRNA"; transcript_source "ensembl"; transcript_biotype "lncRNA"; exon_id "ENSRNOE00000743309"; exon_version "1";
Y	ENSEMBL114_rn	exon	58549695	58549766	0.00997164620237902	+	.	gene_id "ENSRNOG00000073445"; transcript_id "ENSRNOG00000073445_tx_10"; exon_id "Y_58549695_58549766_+"; exonnum "1"; txlen "1248";
Y	ENSEMBL114_rn	exon	58549695	58549766	0.00531821130793547	+	.	gene_id "ENSRNOG00000073445"; transcript_id "ENSRNOG00000073445_tx_19"; exon_id "Y_58549695_58549766_+"; exonnum "1"; txlen "1165";
Y	ensembl	transcript	58549695	58566708	0	+	.	gene_id "ENSRNOG00000073445"; gene_version "1"; transcript_id "ENSRNOT00000142029"; transcript_version "1"; gene_source "ensembl"; gene_biotype "lncRNA"; transcript_source "ensembl"; transcript_biotype "lncRNA";
Y	ensembl	exon	58549712	58549766	0	+	.	gene_id "ENSRNOG00000073445"; gene_version "1"; transcript_id "ENSRNOT00000124512"; transcript_version "1"; exon_number "1"; gene_source "ensembl"; gene_biotype "lncRNA"; transcript_source "ensembl"; transcript_biotype "lncRNA"; exon_id "ENSRNOE00000767835"; exon_version "1";
Y	ensembl	transcript	58549712	58561025	0	+	.	gene_id "ENSRNOG00000073445"; gene_version "1"; transcript_id "ENSRNOT00000124512"; transcript_version "1"; gene_source "ensembl"; gene_biotype "lncRNA"; transcript_source "ensembl"; transcript_biotype "lncRNA";
Y	ensembl	exon	58549977	58550196	0	+	.	gene_id "ENSRNOG00000073445"; gene_version "1"; transcript_id "ENSRNOT00000174091"; transcript_version "1"; exon_number "2"; gene_source "ensembl"; gene_biotype "lncRNA"; transcript_source "ensembl"; transcript_biotype "lncRNA"; exon_id "ENSRNOE00000737364"; exon_version "1";
Y	ensembl	exon	58553116	58553348	0	+	.	gene_id "ENSRNOG00000073445"; gene_version "1"; transcript_id "ENSRNOT00000152961"; transcript_version "1"; exon_number "1"; gene_source "ensembl"; gene_biotype "lncRNA"; transcript_source "ensembl"; transcript_biotype "lncRNA"; exon_id "ENSRNOE00000720881"; exon_version "1";
Y	ensembl	transcript	58553116	58573202	0	+	.	gene_id "ENSRNOG00000073445"; gene_version "1"; transcript_id "ENSRNOT00000152961"; transcript_version "1"; gene_source "ensembl"; gene_biotype "lncRNA"; transcript_source "ensembl"; transcript_biotype "lncRNA";
Y	ensembl	exon	58553191	58553311	0	+	.	gene_id "ENSRNOG00000073445"; gene_version "1"; transcript_id "ENSRNOT00000165906"; transcript_version "1"; exon_number "1"; gene_source "ensembl"; gene_biotype "lncRNA"; transcript_source "ensembl"; transcript_biotype "lncRNA"; exon_id "ENSRNOE00000695819"; exon_version "1";
Y	ensembl	exon	58553191	58553348	0	+	.	gene_id "ENSRNOG00000073445"; gene_version "1"; transcript_id "ENSRNOT00000139911"; transcript_version "1"; exon_number "1"; gene_source "ensembl"; gene_biotype "lncRNA"; transcript_source "ensembl"; transcript_biotype "lncRNA"; exon_id "ENSRNOE00000728281"; exon_version "1"; tag "Ensembl_canonical";
Y	ENSEMBL114_rn	exon	58553191	58553348	0.00531821130793547	+	.	gene_id "ENSRNOG00000073445"; transcript_id "ENSRNOG00000073445_tx_15"; exon_id "Y_58553191_58553348_+"; exonnum "1"; txlen "1251";
Y	ENSEMBL114_rn	exon	58553191	58553348	0.00997164620237902	+	.	gene_id "ENSRNOG00000073445"; transcript_id "ENSRNOG00000073445_tx_9"; exon_id "Y_58553191_58553348_+"; exonnum "1"; txlen "1334";
Y	ensembl	transcript	58553191	58564402	0	+	.	gene_id "ENSRNOG00000073445"; gene_version "1"; transcript_id "ENSRNOT00000165906"; transcript_version "1"; gene_source "ensembl"; gene_biotype "lncRNA"; transcript_source "ensembl"; transcript_biotype "lncRNA";
Y	ensembl	transcript	58553191	58573202	0	+	.	gene_id "ENSRNOG00000073445"; gene_version "1"; transcript_id "ENSRNOT00000139911"; transcript_version "1"; gene_source "ensembl"; gene_biotype "lncRNA"; transcript_source "ensembl"; transcript_biotype "lncRNA"; tag "Ensembl_canonical";
Y	ensembl	exon	58558942	58558977	0	+	.	gene_id "ENSRNOG00000073445"; gene_version "1"; transcript_id "ENSRNOT00000124512"; transcript_version "1"; exon_number "2"; gene_source "ensembl"; gene_biotype "lncRNA"; transcript_source "ensembl"; transcript_biotype "lncRNA"; exon_id "ENSRNOE00000783462"; exon_version "1";
Y	ENSEMBL114_rn	exon	58558942	58558977	0.00997164620237902	+	.	gene_id "ENSRNOG00000073445"; transcript_id "ENSRNOG00000073445_tx_11"; exon_id "Y_58558942_58558977_+"; exonnum "1"; txlen "1212";
Y	ENSEMBL114_rn	exon	58558942	58558977	0.00531821130793547	+	.	gene_id "ENSRNOG00000073445"; transcript_id "ENSRNOG00000073445_tx_21"; exon_id "Y_58558942_58558977_+"; exonnum "1"; txlen "1129";
Y	ensembl	exon	58559506	58559607	0	+	.	gene_id "ENSRNOG00000073445"; gene_version "1"; transcript_id "ENSRNOT00000142029"; transcript_version "1"; exon_number "2"; gene_source "ensembl"; gene_biotype "lncRNA"; transcript_source "ensembl"; transcript_biotype "lncRNA"; exon_id "ENSRNOE00000723653"; exon_version "1";
Y	ensembl	exon	58559506	58559607	0	+	.	gene_id "ENSRNOG00000073445"; gene_version "1"; transcript_id "ENSRNOT00000124512"; transcript_version "1"; exon_number "3"; gene_source "ensembl"; gene_biotype "lncRNA"; transcript_source "ensembl"; transcript_biotype "lncRNA"; exon_id "ENSRNOE00000723653"; exon_version "1";
Y	ensembl	exon	58559506	58559607	0	+	.	gene_id "ENSRNOG00000073445"; gene_version "1"; transcript_id "ENSRNOT00000152961"; transcript_version "1"; exon_number "2"; gene_source "ensembl"; gene_biotype "lncRNA"; transcript_source "ensembl"; transcript_biotype "lncRNA"; exon_id "ENSRNOE00000723653"; exon_version "1";
Y	ensembl	exon	58559506	58559607	0	+	.	gene_id "ENSRNOG00000073445"; gene_version "1"; transcript_id "ENSRNOT00000165906"; transcript_version "1"; exon_number "2"; gene_source "ensembl"; gene_biotype "lncRNA"; transcript_source "ensembl"; transcript_biotype "lncRNA"; exon_id "ENSRNOE00000723653"; exon_version "1";
Y	ENSEMBL114_rn	exon	58559506	58559607	0.028092916471515	+	.	gene_id "ENSRNOG00000073445"; transcript_id "ENSRNOG00000073445_tx_1"; exon_id "Y_58559506_58559607_+"; exonnum "2"; txlen "1059";
Y	ENSEMBL114_rn	exon	58559506	58559607	0.00997164620237902	+	.	gene_id "ENSRNOG00000073445"; transcript_id "ENSRNOG00000073445_tx_10"; exon_id "Y_58559506_58559607_+"; exonnum "2"; txlen "1248";
Y	ENSEMBL114_rn	exon	58559506	58559607	0.00997164620237902	+	.	gene_id "ENSRNOG00000073445"; transcript_id "ENSRNOG00000073445_tx_11"; exon_id "Y_58559506_58559607_+"; exonnum "2"; txlen "1212";
Y	ENSEMBL114_rn	exon	58559506	58559607	0.00923602733310083	+	.	gene_id "ENSRNOG00000073445"; transcript_id "ENSRNOG00000073445_tx_12"; exon_id "Y_58559506_58559607_+"; exonnum "2"; txlen "793";
Y	ENSEMBL114_rn	exon	58559506	58559607	0.00923602733310083	+	.	gene_id "ENSRNOG00000073445"; transcript_id "ENSRNOG00000073445_tx_13"; exon_id "Y_58559506_58559607_+"; exonnum "2"; txlen "1030";
Y	ENSEMBL114_rn	exon	58559506	58559607	0.00531821130793547	+	.	gene_id "ENSRNOG00000073445"; transcript_id "ENSRNOG00000073445_tx_15"; exon_id "Y_58559506_58559607_+"; exonnum "2"; txlen "1251";
Y	ENSEMBL114_rn	exon	58559506	58559607	0.00531821130793547	+	.	gene_id "ENSRNOG00000073445"; transcript_id "ENSRNOG00000073445_tx_19"; exon_id "Y_58559506_58559607_+"; exonnum "2"; txlen "1165";
Y	ENSEMBL114_rn	exon	58559506	58559607	0.0157782133607139	+	.	gene_id "ENSRNOG00000073445"; transcript_id "ENSRNOG00000073445_tx_2"; exon_id "Y_58559506_58559607_+"; exonnum "2"; txlen "822";
Y	ENSEMBL114_rn	exon	58559506	58559607	0.00531821130793547	+	.	gene_id "ENSRNOG00000073445"; transcript_id "ENSRNOG00000073445_tx_21"; exon_id "Y_58559506_58559607_+"; exonnum "2"; txlen "1129";
Y	ENSEMBL114_rn	exon	58559506	58559607	0.00997164620237902	+	.	gene_id "ENSRNOG00000073445"; transcript_id "ENSRNOG00000073445_tx_9"; exon_id "Y_58559506_58559607_+"; exonnum "2"; txlen "1334";
Y	ensembl	exon	58559506	58559903	0	+	.	gene_id "ENSRNOG00000073445"; gene_version "1"; transcript_id "ENSRNOT00000139911"; transcript_version "1"; exon_number "2"; gene_source "ensembl"; gene_biotype "lncRNA"; transcript_source "ensembl"; transcript_biotype "lncRNA"; exon_id "ENSRNOE00000726444"; exon_version "1"; tag "Ensembl_canonical";
Y	ensembl	exon	58559797	58559903	0	+	.	gene_id "ENSRNOG00000073445"; gene_version "1"; transcript_id "ENSRNOT00000124512"; transcript_version "1"; exon_number "4"; gene_source "ensembl"; gene_biotype "lncRNA"; transcript_source "ensembl"; transcript_biotype "lncRNA"; exon_id "ENSRNOE00000816429"; exon_version "1";
Y	ensembl	exon	58559797	58559903	0	+	.	gene_id "ENSRNOG00000073445"; gene_version "1"; transcript_id "ENSRNOT00000152961"; transcript_version "1"; exon_number "3"; gene_source "ensembl"; gene_biotype "lncRNA"; transcript_source "ensembl"; transcript_biotype "lncRNA"; exon_id "ENSRNOE00000816429"; exon_version "1";
Y	ensembl	exon	58559797	58559903	0	+	.	gene_id "ENSRNOG00000073445"; gene_version "1"; transcript_id "ENSRNOT00000165906"; transcript_version "1"; exon_number "3"; gene_source "ensembl"; gene_biotype "lncRNA"; transcript_source "ensembl"; transcript_biotype "lncRNA"; exon_id "ENSRNOE00000816429"; exon_version "1";
Y	ENSEMBL114_rn	exon	58559797	58559903	0.028092916471515	+	.	gene_id "ENSRNOG00000073445"; transcript_id "ENSRNOG00000073445_tx_1"; exon_id "Y_58559797_58559903_+"; exonnum "3"; txlen "1059";
Y	ENSEMBL114_rn	exon	58559797	58559903	0.00997164620237902	+	.	gene_id "ENSRNOG00000073445"; transcript_id "ENSRNOG00000073445_tx_10"; exon_id "Y_58559797_58559903_+"; exonnum "3"; txlen "1248";
Y	ENSEMBL114_rn	exon	58559797	58559903	0.00997164620237902	+	.	gene_id "ENSRNOG00000073445"; transcript_id "ENSRNOG00000073445_tx_11"; exon_id "Y_58559797_58559903_+"; exonnum "3"; txlen "1212";
Y	ENSEMBL114_rn	exon	58559797	58559903	0.00923602733310083	+	.	gene_id "ENSRNOG00000073445"; transcript_id "ENSRNOG00000073445_tx_13"; exon_id "Y_58559797_58559903_+"; exonnum "3"; txlen "1030";
Y	ENSEMBL114_rn	exon	58559797	58559903	0.00531821130793547	+	.	gene_id "ENSRNOG00000073445"; transcript_id "ENSRNOG00000073445_tx_15"; exon_id "Y_58559797_58559903_+"; exonnum "3"; txlen "1251";
Y	ENSEMBL114_rn	exon	58559797	58559903	0.00531821130793547	+	.	gene_id "ENSRNOG00000073445"; transcript_id "ENSRNOG00000073445_tx_19"; exon_id "Y_58559797_58559903_+"; exonnum "3"; txlen "1165";
Y	ENSEMBL114_rn	exon	58559797	58559903	0.00531821130793547	+	.	gene_id "ENSRNOG00000073445"; transcript_id "ENSRNOG00000073445_tx_21"; exon_id "Y_58559797_58559903_+"; exonnum "3"; txlen "1129";
Y	ENSEMBL114_rn	exon	58559797	58559903	0.00997164620237902	+	.	gene_id "ENSRNOG00000073445"; transcript_id "ENSRNOG00000073445_tx_9"; exon_id "Y_58559797_58559903_+"; exonnum "3"; txlen "1334";
Y	sraer114_mid	exon	58560428	58560560	0.00997164620237902	+	.	gene_id "ENSRNOG00000073445"; transcript_id "ENSRNOG00000073445_tx_10"; exon_id "Y_58560428_58560560_+"; exonnum "4"; txlen "1248";
Y	sraer114_mid	exon	58560428	58560560	0.00997164620237902	+	.	gene_id "ENSRNOG00000073445"; transcript_id "ENSRNOG00000073445_tx_11"; exon_id "Y_58560428_58560560_+"; exonnum "4"; txlen "1212";
Y	sraer114_mid	exon	58560428	58560560	0.00531821130793547	+	.	gene_id "ENSRNOG00000073445"; transcript_id "ENSRNOG00000073445_tx_15"; exon_id "Y_58560428_58560560_+"; exonnum "4"; txlen "1251";
Y	sraer114_mid	exon	58560428	58560560	0.00531821130793547	+	.	gene_id "ENSRNOG00000073445"; transcript_id "ENSRNOG00000073445_tx_19"; exon_id "Y_58560428_58560560_+"; exonnum "4"; txlen "1165";
Y	sraer114_mid	exon	58560428	58560560	0.00531821130793547	+	.	gene_id "ENSRNOG00000073445"; transcript_id "ENSRNOG00000073445_tx_21"; exon_id "Y_58560428_58560560_+"; exonnum "4"; txlen "1129";
Y	sraer114_mid	exon	58560428	58560560	0.00997164620237902	+	.	gene_id "ENSRNOG00000073445"; transcript_id "ENSRNOG00000073445_tx_9"; exon_id "Y_58560428_58560560_+"; exonnum "4"; txlen "1334";
Y	ensembl	exon	58560431	58560560	0	+	.	gene_id "ENSRNOG00000073445"; gene_version "1"; transcript_id "ENSRNOT00000124512"; transcript_version "1"; exon_number "5"; gene_source "ensembl"; gene_biotype "lncRNA"; transcript_source "ensembl"; transcript_biotype "lncRNA"; exon_id "ENSRNOE00000717533"; exon_version "1";
Y	ensembl	exon	58560431	58560560	0	+	.	gene_id "ENSRNOG00000073445"; gene_version "1"; transcript_id "ENSRNOT00000152961"; transcript_version "1"; exon_number "4"; gene_source "ensembl"; gene_biotype "lncRNA"; transcript_source "ensembl"; transcript_biotype "lncRNA"; exon_id "ENSRNOE00000717533"; exon_version "1";
Y	ensembl	exon	58560431	58560560	0	+	.	gene_id "ENSRNOG00000073445"; gene_version "1"; transcript_id "ENSRNOT00000139911"; transcript_version "1"; exon_number "3"; gene_source "ensembl"; gene_biotype "lncRNA"; transcript_source "ensembl"; transcript_biotype "lncRNA"; exon_id "ENSRNOE00000717533"; exon_version "1"; tag "Ensembl_canonical";
Y	ensembl	exon	58560431	58560560	0	+	.	gene_id "ENSRNOG00000073445"; gene_version "1"; transcript_id "ENSRNOT00000165906"; transcript_version "1"; exon_number "4"; gene_source "ensembl"; gene_biotype "lncRNA"; transcript_source "ensembl"; transcript_biotype "lncRNA"; exon_id "ENSRNOE00000717533"; exon_version "1";
Y	ENSEMBL114_rn	exon	58560431	58560560	0.028092916471515	+	.	gene_id "ENSRNOG00000073445"; transcript_id "ENSRNOG00000073445_tx_1"; exon_id "Y_58560431_58560560_+"; exonnum "4"; txlen "1059";
Y	ENSEMBL114_rn	exon	58560431	58560560	0.00923602733310083	+	.	gene_id "ENSRNOG00000073445"; transcript_id "ENSRNOG00000073445_tx_13"; exon_id "Y_58560431_58560560_+"; exonnum "4"; txlen "1030";
Y	ensembl	exon	58560860	58561025	0	+	.	gene_id "ENSRNOG00000073445"; gene_version "1"; transcript_id "ENSRNOT00000124512"; transcript_version "1"; exon_number "6"; gene_source "ensembl"; gene_biotype "lncRNA"; transcript_source "ensembl"; transcript_biotype "lncRNA"; exon_id "ENSRNOE00000742703"; exon_version "1";
Y	ensembl	exon	58560892	58561023	0	+	.	gene_id "ENSRNOG00000073445"; gene_version "1"; transcript_id "ENSRNOT00000142029"; transcript_version "1"; exon_number "3"; gene_source "ensembl"; gene_biotype "lncRNA"; transcript_source "ensembl"; transcript_biotype "lncRNA"; exon_id "ENSRNOE00000707608"; exon_version "1";
Y	ensembl	exon	58560892	58561023	0	+	.	gene_id "ENSRNOG00000073445"; gene_version "1"; transcript_id "ENSRNOT00000152961"; transcript_version "1"; exon_number "5"; gene_source "ensembl"; gene_biotype "lncRNA"; transcript_source "ensembl"; transcript_biotype "lncRNA"; exon_id "ENSRNOE00000707608"; exon_version "1";
Y	ensembl	exon	58560892	58561023	0	+	.	gene_id "ENSRNOG00000073445"; gene_version "1"; transcript_id "ENSRNOT00000139911"; transcript_version "1"; exon_number "4"; gene_source "ensembl"; gene_biotype "lncRNA"; transcript_source "ensembl"; transcript_biotype "lncRNA"; exon_id "ENSRNOE00000707608"; exon_version "1"; tag "Ensembl_canonical";
Y	ensembl	exon	58560892	58561023	0	+	.	gene_id "ENSRNOG00000073445"; gene_version "1"; transcript_id "ENSRNOT00000165906"; transcript_version "1"; exon_number "5"; gene_source "ensembl"; gene_biotype "lncRNA"; transcript_source "ensembl"; transcript_biotype "lncRNA"; exon_id "ENSRNOE00000707608"; exon_version "1";
Y	ENSEMBL114_rn	exon	58560892	58561023	0.028092916471515	+	.	gene_id "ENSRNOG00000073445"; transcript_id "ENSRNOG00000073445_tx_1"; exon_id "Y_58560892_58561023_+"; exonnum "5"; txlen "1059";
Y	ENSEMBL114_rn	exon	58560892	58561023	0.00997164620237902	+	.	gene_id "ENSRNOG00000073445"; transcript_id "ENSRNOG00000073445_tx_10"; exon_id "Y_58560892_58561023_+"; exonnum "5"; txlen "1248";
Y	ENSEMBL114_rn	exon	58560892	58561023	0.00997164620237902	+	.	gene_id "ENSRNOG00000073445"; transcript_id "ENSRNOG00000073445_tx_11"; exon_id "Y_58560892_58561023_+"; exonnum "5"; txlen "1212";
Y	ENSEMBL114_rn	exon	58560892	58561023	0.00923602733310083	+	.	gene_id "ENSRNOG00000073445"; transcript_id "ENSRNOG00000073445_tx_12"; exon_id "Y_58560892_58561023_+"; exonnum "3"; txlen "793";
Y	ENSEMBL114_rn	exon	58560892	58561023	0.00923602733310083	+	.	gene_id "ENSRNOG00000073445"; transcript_id "ENSRNOG00000073445_tx_13"; exon_id "Y_58560892_58561023_+"; exonnum "5"; txlen "1030";
Y	ENSEMBL114_rn	exon	58560892	58561023	0.00531821130793547	+	.	gene_id "ENSRNOG00000073445"; transcript_id "ENSRNOG00000073445_tx_15"; exon_id "Y_58560892_58561023_+"; exonnum "5"; txlen "1251";
Y	ENSEMBL114_rn	exon	58560892	58561023	0.00531821130793547	+	.	gene_id "ENSRNOG00000073445"; transcript_id "ENSRNOG00000073445_tx_19"; exon_id "Y_58560892_58561023_+"; exonnum "5"; txlen "1165";
Y	ENSEMBL114_rn	exon	58560892	58561023	0.0157782133607139	+	.	gene_id "ENSRNOG00000073445"; transcript_id "ENSRNOG00000073445_tx_2"; exon_id "Y_58560892_58561023_+"; exonnum "3"; txlen "822";
Y	ENSEMBL114_rn	exon	58560892	58561023	0.00531821130793547	+	.	gene_id "ENSRNOG00000073445"; transcript_id "ENSRNOG00000073445_tx_21"; exon_id "Y_58560892_58561023_+"; exonnum "5"; txlen "1129";
Y	ENSEMBL114_rn	exon	58560892	58561023	0.00997164620237902	+	.	gene_id "ENSRNOG00000073445"; transcript_id "ENSRNOG00000073445_tx_9"; exon_id "Y_58560892_58561023_+"; exonnum "5"; txlen "1334";
Y	ensembl	exon	58561768	58561952	0	+	.	gene_id "ENSRNOG00000073445"; gene_version "1"; transcript_id "ENSRNOT00000142029"; transcript_version "1"; exon_number "4"; gene_source "ensembl"; gene_biotype "lncRNA"; transcript_source "ensembl"; transcript_biotype "lncRNA"; exon_id "ENSRNOE00000777543"; exon_version "1";
Y	ensembl	exon	58561768	58561952	0	+	.	gene_id "ENSRNOG00000073445"; gene_version "1"; transcript_id "ENSRNOT00000152961"; transcript_version "1"; exon_number "6"; gene_source "ensembl"; gene_biotype "lncRNA"; transcript_source "ensembl"; transcript_biotype "lncRNA"; exon_id "ENSRNOE00000777543"; exon_version "1";
Y	ensembl	exon	58561768	58561952	0	+	.	gene_id "ENSRNOG00000073445"; gene_version "1"; transcript_id "ENSRNOT00000139911"; transcript_version "1"; exon_number "5"; gene_source "ensembl"; gene_biotype "lncRNA"; transcript_source "ensembl"; transcript_biotype "lncRNA"; exon_id "ENSRNOE00000777543"; exon_version "1"; tag "Ensembl_canonical";
Y	ensembl	exon	58561768	58561952	0	+	.	gene_id "ENSRNOG00000073445"; gene_version "1"; transcript_id "ENSRNOT00000165906"; transcript_version "1"; exon_number "6"; gene_source "ensembl"; gene_biotype "lncRNA"; transcript_source "ensembl"; transcript_biotype "lncRNA"; exon_id "ENSRNOE00000777543"; exon_version "1";
Y	ENSEMBL114_rn	exon	58561768	58561952	0.028092916471515	+	.	gene_id "ENSRNOG00000073445"; transcript_id "ENSRNOG00000073445_tx_1"; exon_id "Y_58561768_58561952_+"; exonnum "6"; txlen "1059";
Y	ENSEMBL114_rn	exon	58561768	58561952	0.00997164620237902	+	.	gene_id "ENSRNOG00000073445"; transcript_id "ENSRNOG00000073445_tx_10"; exon_id "Y_58561768_58561952_+"; exonnum "6"; txlen "1248";
Y	ENSEMBL114_rn	exon	58561768	58561952	0.00997164620237902	+	.	gene_id "ENSRNOG00000073445"; transcript_id "ENSRNOG00000073445_tx_11"; exon_id "Y_58561768_58561952_+"; exonnum "6"; txlen "1212";
Y	ENSEMBL114_rn	exon	58561768	58561952	0.00923602733310083	+	.	gene_id "ENSRNOG00000073445"; transcript_id "ENSRNOG00000073445_tx_12"; exon_id "Y_58561768_58561952_+"; exonnum "4"; txlen "793";
Y	ENSEMBL114_rn	exon	58561768	58561952	0.00923602733310083	+	.	gene_id "ENSRNOG00000073445"; transcript_id "ENSRNOG00000073445_tx_13"; exon_id "Y_58561768_58561952_+"; exonnum "6"; txlen "1030";
Y	ENSEMBL114_rn	exon	58561768	58561952	0.00531821130793547	+	.	gene_id "ENSRNOG00000073445"; transcript_id "ENSRNOG00000073445_tx_15"; exon_id "Y_58561768_58561952_+"; exonnum "6"; txlen "1251";
Y	ENSEMBL114_rn	exon	58561768	58561952	0.00531821130793547	+	.	gene_id "ENSRNOG00000073445"; transcript_id "ENSRNOG00000073445_tx_19"; exon_id "Y_58561768_58561952_+"; exonnum "6"; txlen "1165";
Y	ENSEMBL114_rn	exon	58561768	58561952	0.0157782133607139	+	.	gene_id "ENSRNOG00000073445"; transcript_id "ENSRNOG00000073445_tx_2"; exon_id "Y_58561768_58561952_+"; exonnum "4"; txlen "822";
Y	ENSEMBL114_rn	exon	58561768	58561952	0.00531821130793547	+	.	gene_id "ENSRNOG00000073445"; transcript_id "ENSRNOG00000073445_tx_21"; exon_id "Y_58561768_58561952_+"; exonnum "6"; txlen "1129";
Y	ENSEMBL114_rn	exon	58561768	58561952	0.00997164620237902	+	.	gene_id "ENSRNOG00000073445"; transcript_id "ENSRNOG00000073445_tx_9"; exon_id "Y_58561768_58561952_+"; exonnum "6"; txlen "1334";
Y	ensembl	exon	58563896	58564402	0	+	.	gene_id "ENSRNOG00000073445"; gene_version "1"; transcript_id "ENSRNOT00000165906"; transcript_version "1"; exon_number "7"; gene_source "ensembl"; gene_biotype "lncRNA"; transcript_source "ensembl"; transcript_biotype "lncRNA"; exon_id "ENSRNOE00000708891"; exon_version "1";
Y	ensembl	exon	58566513	58566708	0	+	.	gene_id "ENSRNOG00000073445"; gene_version "1"; transcript_id "ENSRNOT00000142029"; transcript_version "1"; exon_number "5"; gene_source "ensembl"; gene_biotype "lncRNA"; transcript_source "ensembl"; transcript_biotype "lncRNA"; exon_id "ENSRNOE00000794005"; exon_version "1";
Y	ensembl	exon	58566513	58566708	0	+	.	gene_id "ENSRNOG00000073445"; gene_version "1"; transcript_id "ENSRNOT00000152961"; transcript_version "1"; exon_number "7"; gene_source "ensembl"; gene_biotype "lncRNA"; transcript_source "ensembl"; transcript_biotype "lncRNA"; exon_id "ENSRNOE00000794005"; exon_version "1";
Y	ensembl	exon	58566513	58566708	0	+	.	gene_id "ENSRNOG00000073445"; gene_version "1"; transcript_id "ENSRNOT00000139911"; transcript_version "1"; exon_number "6"; gene_source "ensembl"; gene_biotype "lncRNA"; transcript_source "ensembl"; transcript_biotype "lncRNA"; exon_id "ENSRNOE00000794005"; exon_version "1"; tag "Ensembl_canonical";
Y	ENSEMBL114_rn	exon	58566513	58566708	0.028092916471515	+	.	gene_id "ENSRNOG00000073445"; transcript_id "ENSRNOG00000073445_tx_1"; exon_id "Y_58566513_58566708_+"; exonnum "7"; txlen "1059";
Y	ENSEMBL114_rn	exon	58566513	58566708	0.00997164620237902	+	.	gene_id "ENSRNOG00000073445"; transcript_id "ENSRNOG00000073445_tx_10"; exon_id "Y_58566513_58566708_+"; exonnum "7"; txlen "1248";
Y	ENSEMBL114_rn	exon	58566513	58566708	0.00997164620237902	+	.	gene_id "ENSRNOG00000073445"; transcript_id "ENSRNOG00000073445_tx_11"; exon_id "Y_58566513_58566708_+"; exonnum "7"; txlen "1212";
Y	ENSEMBL114_rn	exon	58566513	58566708	0.00923602733310083	+	.	gene_id "ENSRNOG00000073445"; transcript_id "ENSRNOG00000073445_tx_12"; exon_id "Y_58566513_58566708_+"; exonnum "5"; txlen "793";
Y	ENSEMBL114_rn	exon	58566513	58566708	0.00923602733310083	+	.	gene_id "ENSRNOG00000073445"; transcript_id "ENSRNOG00000073445_tx_13"; exon_id "Y_58566513_58566708_+"; exonnum "7"; txlen "1030";
Y	ENSEMBL114_rn	exon	58566513	58566708	0.00531821130793547	+	.	gene_id "ENSRNOG00000073445"; transcript_id "ENSRNOG00000073445_tx_15"; exon_id "Y_58566513_58566708_+"; exonnum "7"; txlen "1251";
Y	ENSEMBL114_rn	exon	58566513	58566708	0.00531821130793547	+	.	gene_id "ENSRNOG00000073445"; transcript_id "ENSRNOG00000073445_tx_19"; exon_id "Y_58566513_58566708_+"; exonnum "7"; txlen "1165";
Y	ENSEMBL114_rn	exon	58566513	58566708	0.0157782133607139	+	.	gene_id "ENSRNOG00000073445"; transcript_id "ENSRNOG00000073445_tx_2"; exon_id "Y_58566513_58566708_+"; exonnum "5"; txlen "822";
Y	ENSEMBL114_rn	exon	58566513	58566708	0.00531821130793547	+	.	gene_id "ENSRNOG00000073445"; transcript_id "ENSRNOG00000073445_tx_21"; exon_id "Y_58566513_58566708_+"; exonnum "7"; txlen "1129";
Y	ENSEMBL114_rn	exon	58566513	58566708	0.00997164620237902	+	.	gene_id "ENSRNOG00000073445"; transcript_id "ENSRNOG00000073445_tx_9"; exon_id "Y_58566513_58566708_+"; exonnum "7"; txlen "1334";
Y	ensembl	exon	58569016	58569098	0	+	.	gene_id "ENSRNOG00000073445"; gene_version "1"; transcript_id "ENSRNOT00000152961"; transcript_version "1"; exon_number "8"; gene_source "ensembl"; gene_biotype "lncRNA"; transcript_source "ensembl"; transcript_biotype "lncRNA"; exon_id "ENSRNOE00000798938"; exon_version "1";
Y	ENSEMBL114_rn	exon	58569016	58569098	0.028092916471515	+	.	gene_id "ENSRNOG00000073445"; transcript_id "ENSRNOG00000073445_tx_1"; exon_id "Y_58569016_58569098_+"; exonnum "8"; txlen "1059";
Y	ENSEMBL114_rn	exon	58569016	58569098	0.00997164620237902	+	.	gene_id "ENSRNOG00000073445"; transcript_id "ENSRNOG00000073445_tx_10"; exon_id "Y_58569016_58569098_+"; exonnum "8"; txlen "1248";
Y	ENSEMBL114_rn	exon	58569016	58569098	0.00997164620237902	+	.	gene_id "ENSRNOG00000073445"; transcript_id "ENSRNOG00000073445_tx_11"; exon_id "Y_58569016_58569098_+"; exonnum "8"; txlen "1212";
Y	ENSEMBL114_rn	exon	58569016	58569098	0.00923602733310083	+	.	gene_id "ENSRNOG00000073445"; transcript_id "ENSRNOG00000073445_tx_12"; exon_id "Y_58569016_58569098_+"; exonnum "6"; txlen "793";
Y	ENSEMBL114_rn	exon	58569016	58569098	0.00923602733310083	+	.	gene_id "ENSRNOG00000073445"; transcript_id "ENSRNOG00000073445_tx_13"; exon_id "Y_58569016_58569098_+"; exonnum "8"; txlen "1030";
Y	ENSEMBL114_rn	exon	58569016	58569098	0.0157782133607139	+	.	gene_id "ENSRNOG00000073445"; transcript_id "ENSRNOG00000073445_tx_2"; exon_id "Y_58569016_58569098_+"; exonnum "6"; txlen "822";
Y	ENSEMBL114_rn	exon	58569016	58569098	0.00997164620237902	+	.	gene_id "ENSRNOG00000073445"; transcript_id "ENSRNOG00000073445_tx_9"; exon_id "Y_58569016_58569098_+"; exonnum "8"; txlen "1334";
Y	ensembl	exon	58572965	58573202	0	+	.	gene_id "ENSRNOG00000073445"; gene_version "1"; transcript_id "ENSRNOT00000152961"; transcript_version "1"; exon_number "9"; gene_source "ensembl"; gene_biotype "lncRNA"; transcript_source "ensembl"; transcript_biotype "lncRNA"; exon_id "ENSRNOE00000728044"; exon_version "1";
Y	ensembl	exon	58572965	58573202	0	+	.	gene_id "ENSRNOG00000073445"; gene_version "1"; transcript_id "ENSRNOT00000139911"; transcript_version "1"; exon_number "7"; gene_source "ensembl"; gene_biotype "lncRNA"; transcript_source "ensembl"; transcript_biotype "lncRNA"; exon_id "ENSRNOE00000728044"; exon_version "1"; tag "Ensembl_canonical";
Y	ENSEMBL114_rn	exon	58572965	58573202	0.00997164620237902	+	.	gene_id "ENSRNOG00000073445"; transcript_id "ENSRNOG00000073445_tx_10"; exon_id "Y_58572965_58573202_+"; exonnum "9"; txlen "1248";
Y	ENSEMBL114_rn	exon	58572965	58573202	0.00997164620237902	+	.	gene_id "ENSRNOG00000073445"; transcript_id "ENSRNOG00000073445_tx_11"; exon_id "Y_58572965_58573202_+"; exonnum "9"; txlen "1212";
Y	ENSEMBL114_rn	exon	58572965	58573202	0.00531821130793547	+	.	gene_id "ENSRNOG00000073445"; transcript_id "ENSRNOG00000073445_tx_15"; exon_id "Y_58572965_58573202_+"; exonnum "8"; txlen "1251";
Y	ENSEMBL114_rn	exon	58572965	58573202	0.00531821130793547	+	.	gene_id "ENSRNOG00000073445"; transcript_id "ENSRNOG00000073445_tx_19"; exon_id "Y_58572965_58573202_+"; exonnum "8"; txlen "1165";
Y	ENSEMBL114_rn	exon	58572965	58573202	0.00531821130793547	+	.	gene_id "ENSRNOG00000073445"; transcript_id "ENSRNOG00000073445_tx_21"; exon_id "Y_58572965_58573202_+"; exonnum "8"; txlen "1129";
Y	ENSEMBL114_rn	exon	58572965	58573202	0.00997164620237902	+	.	gene_id "ENSRNOG00000073445"; transcript_id "ENSRNOG00000073445_tx_9"; exon_id "Y_58572965_58573202_+"; exonnum "9"; txlen "1334";
Y	ensembl	stop_codon	11978	11980	0	-	0	gene_id "ENSRNOG00000083909"; gene_version "1"; transcript_id "ENSRNOT00000157572"; transcript_version "1"; exon_number "1"; gene_name "Sry3B1"; gene_source "ensembl"; gene_biotype "protein_coding"; transcript_name "Sry3B1-201"; transcript_source "ensembl"; transcript_biotype "protein_coding"; tag "Ensembl_canonical";
Y	ensembl	gene	11978	12487	0	-	.	gene_id "ENSRNOG00000083909"; gene_version "1"; gene_name "Sry3B1"; gene_source "ensembl"; gene_biotype "protein_coding";
Y	ensembl	transcript	11978	12487	0	-	.	gene_id "ENSRNOG00000083909"; gene_version "1"; transcript_id "ENSRNOT00000157572"; transcript_version "1"; gene_name "Sry3B1"; gene_source "ensembl"; gene_biotype "protein_coding"; transcript_name "Sry3B1-201"; transcript_source "ensembl"; transcript_biotype "protein_coding"; tag "Ensembl_canonical";
Y	ensembl	exon	11978	12487	0	-	.	gene_id "ENSRNOG00000083909"; gene_version "1"; transcript_id "ENSRNOT00000157572"; transcript_version "1"; exon_number "1"; gene_name "Sry3B1"; gene_source "ensembl"; gene_biotype "protein_coding"; transcript_name "Sry3B1-201"; transcript_source "ensembl"; transcript_biotype "protein_coding"; exon_id "ENSRNOE00000801400"; exon_version "1"; tag "Ensembl_canonical";
Y	ensembl	CDS	11981	12487	0	-	0	gene_id "ENSRNOG00000083909"; gene_version "1"; transcript_id "ENSRNOT00000157572"; transcript_version "1"; exon_number "1"; gene_name "Sry3B1"; gene_source "ensembl"; gene_biotype "protein_coding"; transcript_name "Sry3B1-201"; transcript_source "ensembl"; transcript_biotype "protein_coding"; protein_id "ENSRNOP00000102781"; protein_version "1"; tag "Ensembl_canonical";
Y	ensembl	start_codon	12485	12487	0	-	0	gene_id "ENSRNOG00000083909"; gene_version "1"; transcript_id "ENSRNOT00000157572"; transcript_version "1"; exon_number "1"; gene_name "Sry3B1"; gene_source "ensembl"; gene_biotype "protein_coding"; transcript_name "Sry3B1-201"; transcript_source "ensembl"; transcript_biotype "protein_coding"; tag "Ensembl_canonical";
Y	ensembl	stop_codon	38785	38787	0	-	0	gene_id "ENSRNOG00000090479"; gene_version "1"; transcript_id "ENSRNOT00000140230"; transcript_version "1"; exon_number "1"; gene_source "ensembl"; gene_biotype "protein_coding"; transcript_source "ensembl"; transcript_biotype "protein_coding"; tag "Ensembl_canonical";
Y	ensembl	gene	38785	39294	0	-	.	gene_id "ENSRNOG00000090479"; gene_version "1"; gene_source "ensembl"; gene_biotype "protein_coding";
Y	ensembl	transcript	38785	39294	0	-	.	gene_id "ENSRNOG00000090479"; gene_version "1"; transcript_id "ENSRNOT00000140230"; transcript_version "1"; gene_source "ensembl"; gene_biotype "protein_coding"; transcript_source "ensembl"; transcript_biotype "protein_coding"; tag "Ensembl_canonical";
Y	ensembl	exon	38785	39294	0	-	.	gene_id "ENSRNOG00000090479"; gene_version "1"; transcript_id "ENSRNOT00000140230"; transcript_version "1"; exon_number "1"; gene_source "ensembl"; gene_biotype "protein_coding"; transcript_source "ensembl"; transcript_biotype "protein_coding"; exon_id "ENSRNOE00000769387"; exon_version "1"; tag "Ensembl_canonical";
Y	ensembl	CDS	38788	39294	0	-	0	gene_id "ENSRNOG00000090479"; gene_version "1"; transcript_id "ENSRNOT00000140230"; transcript_version "1"; exon_number "1"; gene_source "ensembl"; gene_biotype "protein_coding"; transcript_source "ensembl"; transcript_biotype "protein_coding"; protein_id "ENSRNOP00000099077"; protein_version "1"; tag "Ensembl_canonical";
Y	ensembl	start_codon	39292	39294	0	-	0	gene_id "ENSRNOG00000090479"; gene_version "1"; transcript_id "ENSRNOT00000140230"; transcript_version "1"; exon_number "1"; gene_source "ensembl"; gene_biotype "protein_coding"; transcript_source "ensembl"; transcript_biotype "protein_coding"; tag "Ensembl_canonical";
Y	ensembl	three_prime_utr	147485	148485	0	-	.	gene_id "ENSRNOG00000053042"; gene_version "4"; transcript_id "ENSRNOT00000093043"; transcript_version "3"; gene_name "Zfy1"; gene_source "ensembl"; gene_biotype "protein_coding"; transcript_name "Zfy1-202"; transcript_source "ensembl"; transcript_biotype "protein_coding"; tag "Ensembl_canonical";
Y	ensembl	three_prime_utr	147485	148485	0	-	.	gene_id "ENSRNOG00000053042"; gene_version "4"; transcript_id "ENSRNOT00000077708"; transcript_version "3"; gene_name "Zfy1"; gene_source "ensembl"; gene_biotype "protein_coding"; transcript_name "Zfy1-201"; transcript_source "ensembl"; transcript_biotype "protein_coding";
Y	ensembl	exon	147485	149663	0	-	.	gene_id "ENSRNOG00000053042"; gene_version "4"; transcript_id "ENSRNOT00000093043"; transcript_version "3"; exon_number "10"; gene_name "Zfy1"; gene_source "ensembl"; gene_biotype "protein_coding"; transcript_name "Zfy1-202"; transcript_source "ensembl"; transcript_biotype "protein_coding"; exon_id "ENSRNOE00000539578"; exon_version "3"; tag "Ensembl_canonical";
Y	ensembl	exon	147485	149663	0	-	.	gene_id "ENSRNOG00000053042"; gene_version "4"; transcript_id "ENSRNOT00000077708"; transcript_version "3"; exon_number "9"; gene_name "Zfy1"; gene_source "ensembl"; gene_biotype "protein_coding"; transcript_name "Zfy1-201"; transcript_source "ensembl"; transcript_biotype "protein_coding"; exon_id "ENSRNOE00000539578"; exon_version "3";
Y	ensembl	gene	147485	187916	0	-	.	gene_id "ENSRNOG00000053042"; gene_version "4"; gene_name "Zfy1"; gene_source "ensembl"; gene_biotype "protein_coding";
Y	ensembl	transcript	147485	187916	0	-	.	gene_id "ENSRNOG00000053042"; gene_version "4"; transcript_id "ENSRNOT00000093043"; transcript_version "3"; gene_name "Zfy1"; gene_source "ensembl"; gene_biotype "protein_coding"; transcript_name "Zfy1-202"; transcript_source "ensembl"; transcript_biotype "protein_coding"; tag "Ensembl_canonical";
Y	ensembl	transcript	147485	187916	0	-	.	gene_id "ENSRNOG00000053042"; gene_version "4"; transcript_id "ENSRNOT00000077708"; transcript_version "3"; gene_name "Zfy1"; gene_source "ensembl"; gene_biotype "protein_coding"; transcript_name "Zfy1-201"; transcript_source "ensembl"; transcript_biotype "protein_coding";
Y	ensembl	stop_codon	148486	148488	0	-	0	gene_id "ENSRNOG00000053042"; gene_version "4"; transcript_id "ENSRNOT00000093043"; transcript_version "3"; exon_number "10"; gene_name "Zfy1"; gene_source "ensembl"; gene_biotype "protein_coding"; transcript_name "Zfy1-202"; transcript_source "ensembl"; transcript_biotype "protein_coding"; tag "Ensembl_canonical";
Y	ensembl	stop_codon	148486	148488	0	-	0	gene_id "ENSRNOG00000053042"; gene_version "4"; transcript_id "ENSRNOT00000077708"; transcript_version "3"; exon_number "9"; gene_name "Zfy1"; gene_source "ensembl"; gene_biotype "protein_coding"; transcript_name "Zfy1-201"; transcript_source "ensembl"; transcript_biotype "protein_coding";
Y	ensembl	CDS	148489	149663	0	-	2	gene_id "ENSRNOG00000053042"; gene_version "4"; transcript_id "ENSRNOT00000093043"; transcript_version "3"; exon_number "10"; gene_name "Zfy1"; gene_source "ensembl"; gene_biotype "protein_coding"; transcript_name "Zfy1-202"; transcript_source "ensembl"; transcript_biotype "protein_coding"; protein_id "ENSRNOP00000076064"; protein_version "3"; tag "Ensembl_canonical";
Y	ensembl	CDS	148489	149663	0	-	2	gene_id "ENSRNOG00000053042"; gene_version "4"; transcript_id "ENSRNOT00000077708"; transcript_version "3"; exon_number "9"; gene_name "Zfy1"; gene_source "ensembl"; gene_biotype "protein_coding"; transcript_name "Zfy1-201"; transcript_source "ensembl"; transcript_biotype "protein_coding"; protein_id "ENSRNOP00000072793"; protein_version "1";
Y	ensembl	exon	150658	150798	0	-	.	gene_id "ENSRNOG00000053042"; gene_version "4"; transcript_id "ENSRNOT00000093043"; transcript_version "3"; exon_number "9"; gene_name "Zfy1"; gene_source "ensembl"; gene_biotype "protein_coding"; transcript_name "Zfy1-202"; transcript_source "ensembl"; transcript_biotype "protein_coding"; exon_id "ENSRNOE00000517140"; exon_version "1"; tag "Ensembl_canonical";
Y	ensembl	CDS	150658	150798	0	-	2	gene_id "ENSRNOG00000053042"; gene_version "4"; transcript_id "ENSRNOT00000093043"; transcript_version "3"; exon_number "9"; gene_name "Zfy1"; gene_source "ensembl"; gene_biotype "protein_coding"; transcript_name "Zfy1-202"; transcript_source "ensembl"; transcript_biotype "protein_coding"; protein_id "ENSRNOP00000076064"; protein_version "3"; tag "Ensembl_canonical";
Y	ensembl	exon	150658	150798	0	-	.	gene_id "ENSRNOG00000053042"; gene_version "4"; transcript_id "ENSRNOT00000077708"; transcript_version "3"; exon_number "8"; gene_name "Zfy1"; gene_source "ensembl"; gene_biotype "protein_coding"; transcript_name "Zfy1-201"; transcript_source "ensembl"; transcript_biotype "protein_coding"; exon_id "ENSRNOE00000517140"; exon_version "1";
Y	ensembl	CDS	150658	150798	0	-	2	gene_id "ENSRNOG00000053042"; gene_version "4"; transcript_id "ENSRNOT00000077708"; transcript_version "3"; exon_number "8"; gene_name "Zfy1"; gene_source "ensembl"; gene_biotype "protein_coding"; transcript_name "Zfy1-201"; transcript_source "ensembl"; transcript_biotype "protein_coding"; protein_id "ENSRNOP00000072793"; protein_version "1";
Y	ensembl	exon	152101	152223	0	-	.	gene_id "ENSRNOG00000053042"; gene_version "4"; transcript_id "ENSRNOT00000093043"; transcript_version "3"; exon_number "8"; gene_name "Zfy1"; gene_source "ensembl"; gene_biotype "protein_coding"; transcript_name "Zfy1-202"; transcript_source "ensembl"; transcript_biotype "protein_coding"; exon_id "ENSRNOE00000568193"; exon_version "1"; tag "Ensembl_canonical";
Y	ensembl	CDS	152101	152223	0	-	2	gene_id "ENSRNOG00000053042"; gene_version "4"; transcript_id "ENSRNOT00000093043"; transcript_version "3"; exon_number "8"; gene_name "Zfy1"; gene_source "ensembl"; gene_biotype "protein_coding"; transcript_name "Zfy1-202"; transcript_source "ensembl"; transcript_biotype "protein_coding"; protein_id "ENSRNOP00000076064"; protein_version "3"; tag "Ensembl_canonical";
Y	ensembl	exon	152101	152223	0	-	.	gene_id "ENSRNOG00000053042"; gene_version "4"; transcript_id "ENSRNOT00000077708"; transcript_version "3"; exon_number "7"; gene_name "Zfy1"; gene_source "ensembl"; gene_biotype "protein_coding"; transcript_name "Zfy1-201"; transcript_source "ensembl"; transcript_biotype "protein_coding"; exon_id "ENSRNOE00000568193"; exon_version "1";
Y	ensembl	CDS	152101	152223	0	-	2	gene_id "ENSRNOG00000053042"; gene_version "4"; transcript_id "ENSRNOT00000077708"; transcript_version "3"; exon_number "7"; gene_name "Zfy1"; gene_source "ensembl"; gene_biotype "protein_coding"; transcript_name "Zfy1-201"; transcript_source "ensembl"; transcript_biotype "protein_coding"; protein_id "ENSRNOP00000072793"; protein_version "1";
Y	ensembl	exon	155378	155518	0	-	.	gene_id "ENSRNOG00000053042"; gene_version "4"; transcript_id "ENSRNOT00000093043"; transcript_version "3"; exon_number "7"; gene_name "Zfy1"; gene_source "ensembl"; gene_biotype "protein_coding"; transcript_name "Zfy1-202"; transcript_source "ensembl"; transcript_biotype "protein_coding"; exon_id "ENSRNOE00000546137"; exon_version "2"; tag "Ensembl_canonical";
Y	ensembl	CDS	155378	155518	0	-	2	gene_id "ENSRNOG00000053042"; gene_version "4"; transcript_id "ENSRNOT00000093043"; transcript_version "3"; exon_number "7"; gene_name "Zfy1"; gene_source "ensembl"; gene_biotype "protein_coding"; transcript_name "Zfy1-202"; transcript_source "ensembl"; transcript_biotype "protein_coding"; protein_id "ENSRNOP00000076064"; protein_version "3"; tag "Ensembl_canonical";
Y	ensembl	exon	155378	155518	0	-	.	gene_id "ENSRNOG00000053042"; gene_version "4"; transcript_id "ENSRNOT00000077708"; transcript_version "3"; exon_number "6"; gene_name "Zfy1"; gene_source "ensembl"; gene_biotype "protein_coding"; transcript_name "Zfy1-201"; transcript_source "ensembl"; transcript_biotype "protein_coding"; exon_id "ENSRNOE00000546137"; exon_version "2";
Y	ensembl	CDS	155378	155518	0	-	2	gene_id "ENSRNOG00000053042"; gene_version "4"; transcript_id "ENSRNOT00000077708"; transcript_version "3"; exon_number "6"; gene_name "Zfy1"; gene_source "ensembl"; gene_biotype "protein_coding"; transcript_name "Zfy1-201"; transcript_source "ensembl"; transcript_biotype "protein_coding"; protein_id "ENSRNOP00000072793"; protein_version "1";
Y	ensembl	exon	155979	156128	0	-	.	gene_id "ENSRNOG00000053042"; gene_version "4"; transcript_id "ENSRNOT00000093043"; transcript_version "3"; exon_number "6"; gene_name "Zfy1"; gene_source "ensembl"; gene_biotype "protein_coding"; transcript_name "Zfy1-202"; transcript_source "ensembl"; transcript_biotype "protein_coding"; exon_id "ENSRNOE00000537273"; exon_version "1"; tag "Ensembl_canonical";
Y	ensembl	CDS	155979	156128	0	-	2	gene_id "ENSRNOG00000053042"; gene_version "4"; transcript_id "ENSRNOT00000093043"; transcript_version "3"; exon_number "6"; gene_name "Zfy1"; gene_source "ensembl"; gene_biotype "protein_coding"; transcript_name "Zfy1-202"; transcript_source "ensembl"; transcript_biotype "protein_coding"; protein_id "ENSRNOP00000076064"; protein_version "3"; tag "Ensembl_canonical";
Y	ensembl	exon	155979	156128	0	-	.	gene_id "ENSRNOG00000053042"; gene_version "4"; transcript_id "ENSRNOT00000077708"; transcript_version "3"; exon_number "5"; gene_name "Zfy1"; gene_source "ensembl"; gene_biotype "protein_coding"; transcript_name "Zfy1-201"; transcript_source "ensembl"; transcript_biotype "protein_coding"; exon_id "ENSRNOE00000537273"; exon_version "1";
Y	ensembl	CDS	155979	156128	0	-	2	gene_id "ENSRNOG00000053042"; gene_version "4"; transcript_id "ENSRNOT00000077708"; transcript_version "3"; exon_number "5"; gene_name "Zfy1"; gene_source "ensembl"; gene_biotype "protein_coding"; transcript_name "Zfy1-201"; transcript_source "ensembl"; transcript_biotype "protein_coding"; protein_id "ENSRNOP00000072793"; protein_version "1";
Y	ensembl	exon	160053	160604	0	-	.	gene_id "ENSRNOG00000053042"; gene_version "4"; transcript_id "ENSRNOT00000093043"; transcript_version "3"; exon_number "5"; gene_name "Zfy1"; gene_source "ensembl"; gene_biotype "protein_coding"; transcript_name "Zfy1-202"; transcript_source "ensembl"; transcript_biotype "protein_coding"; exon_id "ENSRNOE00000544130"; exon_version "1"; tag "Ensembl_canonical";
Y	ensembl	CDS	160053	160604	0	-	2	gene_id "ENSRNOG00000053042"; gene_version "4"; transcript_id "ENSRNOT00000093043"; transcript_version "3"; exon_number "5"; gene_name "Zfy1"; gene_source "ensembl"; gene_biotype "protein_coding"; transcript_name "Zfy1-202"; transcript_source "ensembl"; transcript_biotype "protein_coding"; protein_id "ENSRNOP00000076064"; protein_version "3"; tag "Ensembl_canonical";
Y	ensembl	exon	160053	160604	0	-	.	gene_id "ENSRNOG00000053042"; gene_version "4"; transcript_id "ENSRNOT00000077708"; transcript_version "3"; exon_number "4"; gene_name "Zfy1"; gene_source "ensembl"; gene_biotype "protein_coding"; transcript_name "Zfy1-201"; transcript_source "ensembl"; transcript_biotype "protein_coding"; exon_id "ENSRNOE00000544130"; exon_version "1";
Y	ensembl	CDS	160053	160604	0	-	2	gene_id "ENSRNOG00000053042"; gene_version "4"; transcript_id "ENSRNOT00000077708"; transcript_version "3"; exon_number "4"; gene_name "Zfy1"; gene_source "ensembl"; gene_biotype "protein_coding"; transcript_name "Zfy1-201"; transcript_source "ensembl"; transcript_biotype "protein_coding"; protein_id "ENSRNOP00000072793"; protein_version "1";
Y	ensembl	exon	165382	165447	0	-	.	gene_id "ENSRNOG00000053042"; gene_version "4"; transcript_id "ENSRNOT00000093043"; transcript_version "3"; exon_number "4"; gene_name "Zfy1"; gene_source "ensembl"; gene_biotype "protein_coding"; transcript_name "Zfy1-202"; transcript_source "ensembl"; transcript_biotype "protein_coding"; exon_id "ENSRNOE00000726256"; exon_version "1"; tag "Ensembl_canonical";
Y	ensembl	CDS	165382	165447	0	-	2	gene_id "ENSRNOG00000053042"; gene_version "4"; transcript_id "ENSRNOT00000093043"; transcript_version "3"; exon_number "4"; gene_name "Zfy1"; gene_source "ensembl"; gene_biotype "protein_coding"; transcript_name "Zfy1-202"; transcript_source "ensembl"; transcript_biotype "protein_coding"; protein_id "ENSRNOP00000076064"; protein_version "3"; tag "Ensembl_canonical";
Y	ensembl	CDS	178589	178649	0	-	0	gene_id "ENSRNOG00000053042"; gene_version "4"; transcript_id "ENSRNOT00000093043"; transcript_version "3"; exon_number "3"; gene_name "Zfy1"; gene_source "ensembl"; gene_biotype "protein_coding"; transcript_name "Zfy1-202"; transcript_source "ensembl"; transcript_biotype "protein_coding"; protein_id "ENSRNOP00000076064"; protein_version "3"; tag "Ensembl_canonical";
Y	ensembl	CDS	178589	178649	0	-	0	gene_id "ENSRNOG00000053042"; gene_version "4"; transcript_id "ENSRNOT00000077708"; transcript_version "3"; exon_number "3"; gene_name "Zfy1"; gene_source "ensembl"; gene_biotype "protein_coding"; transcript_name "Zfy1-201"; transcript_source "ensembl"; transcript_biotype "protein_coding"; protein_id "ENSRNOP00000072793"; protein_version "1";
Y	ensembl	exon	178589	178676	0	-	.	gene_id "ENSRNOG00000053042"; gene_version "4"; transcript_id "ENSRNOT00000093043"; transcript_version "3"; exon_number "3"; gene_name "Zfy1"; gene_source "ensembl"; gene_biotype "protein_coding"; transcript_name "Zfy1-202"; transcript_source "ensembl"; transcript_biotype "protein_coding"; exon_id "ENSRNOE00000541567"; exon_version "1"; tag "Ensembl_canonical";
Y	ensembl	exon	178589	178676	0	-	.	gene_id "ENSRNOG00000053042"; gene_version "4"; transcript_id "ENSRNOT00000077708"; transcript_version "3"; exon_number "3"; gene_name "Zfy1"; gene_source "ensembl"; gene_biotype "protein_coding"; transcript_name "Zfy1-201"; transcript_source "ensembl"; transcript_biotype "protein_coding"; exon_id "ENSRNOE00000541567"; exon_version "1";
Y	ensembl	start_codon	178647	178649	0	-	0	gene_id "ENSRNOG00000053042"; gene_version "4"; transcript_id "ENSRNOT00000093043"; transcript_version "3"; exon_number "3"; gene_name "Zfy1"; gene_source "ensembl"; gene_biotype "protein_coding"; transcript_name "Zfy1-202"; transcript_source "ensembl"; transcript_biotype "protein_coding"; tag "Ensembl_canonical";
Y	ensembl	start_codon	178647	178649	0	-	0	gene_id "ENSRNOG00000053042"; gene_version "4"; transcript_id "ENSRNOT00000077708"; transcript_version "3"; exon_number "3"; gene_name "Zfy1"; gene_source "ensembl"; gene_biotype "protein_coding"; transcript_name "Zfy1-201"; transcript_source "ensembl"; transcript_biotype "protein_coding";
Y	ensembl	five_prime_utr	178650	178676	0	-	.	gene_id "ENSRNOG00000053042"; gene_version "4"; transcript_id "ENSRNOT00000093043"; transcript_version "3"; gene_name "Zfy1"; gene_source "ensembl"; gene_biotype "protein_coding"; transcript_name "Zfy1-202"; transcript_source "ensembl"; transcript_biotype "protein_coding"; tag "Ensembl_canonical";
Y	ensembl	five_prime_utr	178650	178676	0	-	.	gene_id "ENSRNOG00000053042"; gene_version "4"; transcript_id "ENSRNOT00000077708"; transcript_version "3"; gene_name "Zfy1"; gene_source "ensembl"; gene_biotype "protein_coding"; transcript_name "Zfy1-201"; transcript_source "ensembl"; transcript_biotype "protein_coding";
Y	ensembl	exon	185844	185988	0	-	.	gene_id "ENSRNOG00000053042"; gene_version "4"; transcript_id "ENSRNOT00000093043"; transcript_version "3"; exon_number "2"; gene_name "Zfy1"; gene_source "ensembl"; gene_biotype "protein_coding"; transcript_name "Zfy1-202"; transcript_source "ensembl"; transcript_biotype "protein_coding"; exon_id "ENSRNOE00000563062"; exon_version "3"; tag "Ensembl_canonical";
Y	ensembl	five_prime_utr	185844	185988	0	-	.	gene_id "ENSRNOG00000053042"; gene_version "4"; transcript_id "ENSRNOT00000093043"; transcript_version "3"; gene_name "Zfy1"; gene_source "ensembl"; gene_biotype "protein_coding"; transcript_name "Zfy1-202"; transcript_source "ensembl"; transcript_biotype "protein_coding"; tag "Ensembl_canonical";
Y	ensembl	exon	185844	185988	0	-	.	gene_id "ENSRNOG00000053042"; gene_version "4"; transcript_id "ENSRNOT00000077708"; transcript_version "3"; exon_number "2"; gene_name "Zfy1"; gene_source "ensembl"; gene_biotype "protein_coding"; transcript_name "Zfy1-201"; transcript_source "ensembl"; transcript_biotype "protein_coding"; exon_id "ENSRNOE00000563062"; exon_version "3";
Y	ensembl	five_prime_utr	185844	185988	0	-	.	gene_id "ENSRNOG00000053042"; gene_version "4"; transcript_id "ENSRNOT00000077708"; transcript_version "3"; gene_name "Zfy1"; gene_source "ensembl"; gene_biotype "protein_coding"; transcript_name "Zfy1-201"; transcript_source "ensembl"; transcript_biotype "protein_coding";
Y	ensembl	exon	187839	187916	0	-	.	gene_id "ENSRNOG00000053042"; gene_version "4"; transcript_id "ENSRNOT00000093043"; transcript_version "3"; exon_number "1"; gene_name "Zfy1"; gene_source "ensembl"; gene_biotype "protein_coding"; transcript_name "Zfy1-202"; transcript_source "ensembl"; transcript_biotype "protein_coding"; exon_id "ENSRNOE00000798262"; exon_version "1"; tag "Ensembl_canonical";
Y	ensembl	five_prime_utr	187839	187916	0	-	.	gene_id "ENSRNOG00000053042"; gene_version "4"; transcript_id "ENSRNOT00000093043"; transcript_version "3"; gene_name "Zfy1"; gene_source "ensembl"; gene_biotype "protein_coding"; transcript_name "Zfy1-202"; transcript_source "ensembl"; transcript_biotype "protein_coding"; tag "Ensembl_canonical";
Y	ensembl	exon	187839	187916	0	-	.	gene_id "ENSRNOG00000053042"; gene_version "4"; transcript_id "ENSRNOT00000077708"; transcript_version "3"; exon_number "1"; gene_name "Zfy1"; gene_source "ensembl"; gene_biotype "protein_coding"; transcript_name "Zfy1-201"; transcript_source "ensembl"; transcript_biotype "protein_coding"; exon_id "ENSRNOE00000798262"; exon_version "1";
Y	ensembl	five_prime_utr	187839	187916	0	-	.	gene_id "ENSRNOG00000053042"; gene_version "4"; transcript_id "ENSRNOT00000077708"; transcript_version "3"; gene_name "Zfy1"; gene_source "ensembl"; gene_biotype "protein_coding"; transcript_name "Zfy1-201"; transcript_source "ensembl"; transcript_biotype "protein_coding";
Y	ensembl	exon	215352	215444	0	-	.	gene_id "ENSRNOG00000054648"; gene_version "4"; transcript_id "ENSRNOT00000077988"; transcript_version "3"; exon_number "6"; gene_name "Tspy1"; gene_source "ensembl"; gene_biotype "protein_coding"; transcript_name "Tspy1-201"; transcript_source "ensembl"; transcript_biotype "protein_coding"; exon_id "ENSRNOE00000551711"; exon_version "4";
Y	ensembl	three_prime_utr	215352	215444	0	-	.	gene_id "ENSRNOG00000054648"; gene_version "4"; transcript_id "ENSRNOT00000077988"; transcript_version "3"; gene_name "Tspy1"; gene_source "ensembl"; gene_biotype "protein_coding"; transcript_name "Tspy1-201"; transcript_source "ensembl"; transcript_biotype "protein_coding";
Y	ensembl	exon	215352	215444	0	-	.	gene_id "ENSRNOG00000054648"; gene_version "4"; transcript_id "ENSRNOT00000083382"; transcript_version "4"; exon_number "6"; gene_name "Tspy1"; gene_source "ensembl"; gene_biotype "protein_coding"; transcript_name "Tspy1-202"; transcript_source "ensembl"; transcript_biotype "protein_coding"; exon_id "ENSRNOE00000551711"; exon_version "4"; tag "Ensembl_canonical";
Y	ensembl	three_prime_utr	215352	215444	0	-	.	gene_id "ENSRNOG00000054648"; gene_version "4"; transcript_id "ENSRNOT00000083382"; transcript_version "4"; gene_name "Tspy1"; gene_source "ensembl"; gene_biotype "protein_coding"; transcript_name "Tspy1-202"; transcript_source "ensembl"; transcript_biotype "protein_coding"; tag "Ensembl_canonical";
Y	ENSEMBL114_rn	exon	215352	215444	0.635177987388449	-	.	gene_id "ENSRNOG00000054648"; transcript_id "ENSRNOG00000054648_tx_1"; exon_id "Y_215352_215444_-"; exonnum "6"; txlen "785";
Y	ensembl	transcript	215352	218564	0	-	.	gene_id "ENSRNOG00000054648"; gene_version "4"; transcript_id "ENSRNOT00000077988"; transcript_version "3"; gene_name "Tspy1"; gene_source "ensembl"; gene_biotype "protein_coding"; transcript_name "Tspy1-201"; transcript_source "ensembl"; transcript_biotype "protein_coding";
Y	ensembl	gene	215352	218667	0	-	.	gene_id "ENSRNOG00000054648"; gene_version "4"; gene_name "Tspy1"; gene_source "ensembl"; gene_biotype "protein_coding";
Y	ensembl	transcript	215352	218667	0	-	.	gene_id "ENSRNOG00000054648"; gene_version "4"; transcript_id "ENSRNOT00000083382"; transcript_version "4"; gene_name "Tspy1"; gene_source "ensembl"; gene_biotype "protein_coding"; transcript_name "Tspy1-202"; transcript_source "ensembl"; transcript_biotype "protein_coding"; tag "Ensembl_canonical";
Y	ensembl	three_prime_utr	216044	216078	0	-	.	gene_id "ENSRNOG00000054648"; gene_version "4"; transcript_id "ENSRNOT00000077988"; transcript_version "3"; gene_name "Tspy1"; gene_source "ensembl"; gene_biotype "protein_coding"; transcript_name "Tspy1-201"; transcript_source "ensembl"; transcript_biotype "protein_coding";
Y	ensembl	three_prime_utr	216044	216078	0	-	.	gene_id "ENSRNOG00000054648"; gene_version "4"; transcript_id "ENSRNOT00000083382"; transcript_version "4"; gene_name "Tspy1"; gene_source "ensembl"; gene_biotype "protein_coding"; transcript_name "Tspy1-202"; transcript_source "ensembl"; transcript_biotype "protein_coding"; tag "Ensembl_canonical";
Y	ensembl	exon	216044	216141	0	-	.	gene_id "ENSRNOG00000054648"; gene_version "4"; transcript_id "ENSRNOT00000077988"; transcript_version "3"; exon_number "5"; gene_name "Tspy1"; gene_source "ensembl"; gene_biotype "protein_coding"; transcript_name "Tspy1-201"; transcript_source "ensembl"; transcript_biotype "protein_coding"; exon_id "ENSRNOE00000518990"; exon_version "1";
Y	ensembl	exon	216044	216141	0	-	.	gene_id "ENSRNOG00000054648"; gene_version "4"; transcript_id "ENSRNOT00000083382"; transcript_version "4"; exon_number "5"; gene_name "Tspy1"; gene_source "ensembl"; gene_biotype "protein_coding"; transcript_name "Tspy1-202"; transcript_source "ensembl"; transcript_biotype "protein_coding"; exon_id "ENSRNOE00000518990"; exon_version "1"; tag "Ensembl_canonical";
Y	ENSEMBL114_rn	exon	216044	216141	0.635177987388449	-	.	gene_id "ENSRNOG00000054648"; transcript_id "ENSRNOG00000054648_tx_1"; exon_id "Y_216044_216141_-"; exonnum "5"; txlen "785";
Y	ensembl	stop_codon	216079	216081	0	-	0	gene_id "ENSRNOG00000054648"; gene_version "4"; transcript_id "ENSRNOT00000077988"; transcript_version "3"; exon_number "5"; gene_name "Tspy1"; gene_source "ensembl"; gene_biotype "protein_coding"; transcript_name "Tspy1-201"; transcript_source "ensembl"; transcript_biotype "protein_coding";
Y	ensembl	stop_codon	216079	216081	0	-	0	gene_id "ENSRNOG00000054648"; gene_version "4"; transcript_id "ENSRNOT00000083382"; transcript_version "4"; exon_number "5"; gene_name "Tspy1"; gene_source "ensembl"; gene_biotype "protein_coding"; transcript_name "Tspy1-202"; transcript_source "ensembl"; transcript_biotype "protein_coding"; tag "Ensembl_canonical";
Y	ensembl	CDS	216082	216141	0	-	0	gene_id "ENSRNOG00000054648"; gene_version "4"; transcript_id "ENSRNOT00000077988"; transcript_version "3"; exon_number "5"; gene_name "Tspy1"; gene_source "ensembl"; gene_biotype "protein_coding"; transcript_name "Tspy1-201"; transcript_source "ensembl"; transcript_biotype "protein_coding"; protein_id "ENSRNOP00000071386"; protein_version "2";
Y	ensembl	CDS	216082	216141	0	-	0	gene_id "ENSRNOG00000054648"; gene_version "4"; transcript_id "ENSRNOT00000083382"; transcript_version "4"; exon_number "5"; gene_name "Tspy1"; gene_source "ensembl"; gene_biotype "protein_coding"; transcript_name "Tspy1-202"; transcript_source "ensembl"; transcript_biotype "protein_coding"; protein_id "ENSRNOP00000075045"; protein_version "1"; tag "Ensembl_canonical";
Y	ensembl	exon	216236	216381	0	-	.	gene_id "ENSRNOG00000054648"; gene_version "4"; transcript_id "ENSRNOT00000077988"; transcript_version "3"; exon_number "4"; gene_name "Tspy1"; gene_source "ensembl"; gene_biotype "protein_coding"; transcript_name "Tspy1-201"; transcript_source "ensembl"; transcript_biotype "protein_coding"; exon_id "ENSRNOE00000568587"; exon_version "1";
Y	ensembl	CDS	216236	216381	0	-	2	gene_id "ENSRNOG00000054648"; gene_version "4"; transcript_id "ENSRNOT00000077988"; transcript_version "3"; exon_number "4"; gene_name "Tspy1"; gene_source "ensembl"; gene_biotype "protein_coding"; transcript_name "Tspy1-201"; transcript_source "ensembl"; transcript_biotype "protein_coding"; protein_id "ENSRNOP00000071386"; protein_version "2";
Y	ensembl	exon	216236	216381	0	-	.	gene_id "ENSRNOG00000054648"; gene_version "4"; transcript_id "ENSRNOT00000083382"; transcript_version "4"; exon_number "4"; gene_name "Tspy1"; gene_source "ensembl"; gene_biotype "protein_coding"; transcript_name "Tspy1-202"; transcript_source "ensembl"; transcript_biotype "protein_coding"; exon_id "ENSRNOE00000568587"; exon_version "1"; tag "Ensembl_canonical";
Y	ensembl	CDS	216236	216381	0	-	2	gene_id "ENSRNOG00000054648"; gene_version "4"; transcript_id "ENSRNOT00000083382"; transcript_version "4"; exon_number "4"; gene_name "Tspy1"; gene_source "ensembl"; gene_biotype "protein_coding"; transcript_name "Tspy1-202"; transcript_source "ensembl"; transcript_biotype "protein_coding"; protein_id "ENSRNOP00000075045"; protein_version "1"; tag "Ensembl_canonical";
Y	ENSEMBL114_rn	exon	216236	216381	0.635177987388449	-	.	gene_id "ENSRNOG00000054648"; transcript_id "ENSRNOG00000054648_tx_1"; exon_id "Y_216236_216381_-"; exonnum "4"; txlen "785";
Y	ensembl	exon	216466	216577	0	-	.	gene_id "ENSRNOG00000054648"; gene_version "4"; transcript_id "ENSRNOT00000077988"; transcript_version "3"; exon_number "3"; gene_name "Tspy1"; gene_source "ensembl"; gene_biotype "protein_coding"; transcript_name "Tspy1-201"; transcript_source "ensembl"; transcript_biotype "protein_coding"; exon_id "ENSRNOE00000562440"; exon_version "1";
Y	ensembl	CDS	216466	216577	0	-	0	gene_id "ENSRNOG00000054648"; gene_version "4"; transcript_id "ENSRNOT00000077988"; transcript_version "3"; exon_number "3"; gene_name "Tspy1"; gene_source "ensembl"; gene_biotype "protein_coding"; transcript_name "Tspy1-201"; transcript_source "ensembl"; transcript_biotype "protein_coding"; protein_id "ENSRNOP00000071386"; protein_version "2";
Y	ensembl	exon	216466	216577	0	-	.	gene_id "ENSRNOG00000054648"; gene_version "4"; transcript_id "ENSRNOT00000083382"; transcript_version "4"; exon_number "3"; gene_name "Tspy1"; gene_source "ensembl"; gene_biotype "protein_coding"; transcript_name "Tspy1-202"; transcript_source "ensembl"; transcript_biotype "protein_coding"; exon_id "ENSRNOE00000562440"; exon_version "1"; tag "Ensembl_canonical";
Y	ensembl	CDS	216466	216577	0	-	0	gene_id "ENSRNOG00000054648"; gene_version "4"; transcript_id "ENSRNOT00000083382"; transcript_version "4"; exon_number "3"; gene_name "Tspy1"; gene_source "ensembl"; gene_biotype "protein_coding"; transcript_name "Tspy1-202"; transcript_source "ensembl"; transcript_biotype "protein_coding"; protein_id "ENSRNOP00000075045"; protein_version "1"; tag "Ensembl_canonical";
Y	ENSEMBL114_rn	exon	216466	216577	0.635177987388449	-	.	gene_id "ENSRNOG00000054648"; transcript_id "ENSRNOG00000054648_tx_1"; exon_id "Y_216466_216577_-"; exonnum "3"; txlen "785";
Y	ensembl	exon	216720	216797	0	-	.	gene_id "ENSRNOG00000054648"; gene_version "4"; transcript_id "ENSRNOT00000083382"; transcript_version "4"; exon_number "2"; gene_name "Tspy1"; gene_source "ensembl"; gene_biotype "protein_coding"; transcript_name "Tspy1-202"; transcript_source "ensembl"; transcript_biotype "protein_coding"; exon_id "ENSRNOE00000557108"; exon_version "1"; tag "Ensembl_canonical";
Y	ensembl	CDS	216720	216797	0	-	0	gene_id "ENSRNOG00000054648"; gene_version "4"; transcript_id "ENSRNOT00000083382"; transcript_version "4"; exon_number "2"; gene_name "Tspy1"; gene_source "ensembl"; gene_biotype "protein_coding"; transcript_name "Tspy1-202"; transcript_source "ensembl"; transcript_biotype "protein_coding"; protein_id "ENSRNOP00000075045"; protein_version "1"; tag "Ensembl_canonical";
Y	sraer114_mid	exon	216720	216840	0.635177987388449	-	.	gene_id "ENSRNOG00000054648"; transcript_id "ENSRNOG00000054648_tx_1"; exon_id "Y_216720_216840_-"; exonnum "2"; txlen "785";
Y	sraer114_mid	exon	217497	217711	0.635177987388449	-	.	gene_id "ENSRNOG00000054648"; transcript_id "ENSRNOG00000054648_tx_1"; exon_id "Y_217497_217711_-"; exonnum "1"; txlen "785";
Y	ensembl	exon	217851	217883	0	-	.	gene_id "ENSRNOG00000054648"; gene_version "4"; transcript_id "ENSRNOT00000077988"; transcript_version "3"; exon_number "2"; gene_name "Tspy1"; gene_source "ensembl"; gene_biotype "protein_coding"; transcript_name "Tspy1-201"; transcript_source "ensembl"; transcript_biotype "protein_coding"; exon_id "ENSRNOE00000609879"; exon_version "1";
Y	ensembl	CDS	217851	217883	0	-	0	gene_id "ENSRNOG00000054648"; gene_version "4"; transcript_id "ENSRNOT00000077988"; transcript_version "3"; exon_number "2"; gene_name "Tspy1"; gene_source "ensembl"; gene_biotype "protein_coding"; transcript_name "Tspy1-201"; transcript_source "ensembl"; transcript_biotype "protein_coding"; protein_id "ENSRNOP00000071386"; protein_version "2";
Y	ensembl	exon	217947	218564	0	-	.	gene_id "ENSRNOG00000054648"; gene_version "4"; transcript_id "ENSRNOT00000077988"; transcript_version "3"; exon_number "1"; gene_name "Tspy1"; gene_source "ensembl"; gene_biotype "protein_coding"; transcript_name "Tspy1-201"; transcript_source "ensembl"; transcript_biotype "protein_coding"; exon_id "ENSRNOE00000529422"; exon_version "2";
Y	ensembl	CDS	217947	218564	0	-	0	gene_id "ENSRNOG00000054648"; gene_version "4"; transcript_id "ENSRNOT00000077988"; transcript_version "3"; exon_number "1"; gene_name "Tspy1"; gene_source "ensembl"; gene_biotype "protein_coding"; transcript_name "Tspy1-201"; transcript_source "ensembl"; transcript_biotype "protein_coding"; protein_id "ENSRNOP00000071386"; protein_version "2";
Y	ensembl	CDS	217959	218564	0	-	0	gene_id "ENSRNOG00000054648"; gene_version "4"; transcript_id "ENSRNOT00000083382"; transcript_version "4"; exon_number "1"; gene_name "Tspy1"; gene_source "ensembl"; gene_biotype "protein_coding"; transcript_name "Tspy1-202"; transcript_source "ensembl"; transcript_biotype "protein_coding"; protein_id "ENSRNOP00000075045"; protein_version "1"; tag "Ensembl_canonical";
Y	ensembl	exon	217959	218667	0	-	.	gene_id "ENSRNOG00000054648"; gene_version "4"; transcript_id "ENSRNOT00000083382"; transcript_version "4"; exon_number "1"; gene_name "Tspy1"; gene_source "ensembl"; gene_biotype "protein_coding"; transcript_name "Tspy1-202"; transcript_source "ensembl"; transcript_biotype "protein_coding"; exon_id "ENSRNOE00000520049"; exon_version "1"; tag "Ensembl_canonical";
Y	ensembl	start_codon	218562	218564	0	-	0	gene_id "ENSRNOG00000054648"; gene_version "4"; transcript_id "ENSRNOT00000077988"; transcript_version "3"; exon_number "1"; gene_name "Tspy1"; gene_source "ensembl"; gene_biotype "protein_coding"; transcript_name "Tspy1-201"; transcript_source "ensembl"; transcript_biotype "protein_coding";
Y	ensembl	start_codon	218562	218564	0	-	0	gene_id "ENSRNOG00000054648"; gene_version "4"; transcript_id "ENSRNOT00000083382"; transcript_version "4"; exon_number "1"; gene_name "Tspy1"; gene_source "ensembl"; gene_biotype "protein_coding"; transcript_name "Tspy1-202"; transcript_source "ensembl"; transcript_biotype "protein_coding"; tag "Ensembl_canonical";
Y	ensembl	five_prime_utr	218565	218667	0	-	.	gene_id "ENSRNOG00000054648"; gene_version "4"; transcript_id "ENSRNOT00000083382"; transcript_version "4"; gene_name "Tspy1"; gene_source "ensembl"; gene_biotype "protein_coding"; transcript_name "Tspy1-202"; transcript_source "ensembl"; transcript_biotype "protein_coding"; tag "Ensembl_canonical";
Y	ensembl	exon	219420	219786	0	-	.	gene_id "ENSRNOG00000084526"; gene_version "1"; transcript_id "ENSRNOT00000153893"; transcript_version "1"; exon_number "3"; gene_source "ensembl"; gene_biotype "lncRNA"; transcript_source "ensembl"; transcript_biotype "lncRNA"; exon_id "ENSRNOE00000796945"; exon_version "1"; tag "Ensembl_canonical";
Y	ensembl	gene	219420	257040	0	-	.	gene_id "ENSRNOG00000084526"; gene_version "1"; gene_source "ensembl"; gene_biotype "lncRNA";
Y	ensembl	transcript	219420	257040	0	-	.	gene_id "ENSRNOG00000084526"; gene_version "1"; transcript_id "ENSRNOT00000153893"; transcript_version "1"; gene_source "ensembl"; gene_biotype "lncRNA"; transcript_source "ensembl"; transcript_biotype "lncRNA"; tag "Ensembl_canonical";
Y	ensembl	exon	246342	246379	0	-	.	gene_id "ENSRNOG00000084526"; gene_version "1"; transcript_id "ENSRNOT00000153893"; transcript_version "1"; exon_number "2"; gene_source "ensembl"; gene_biotype "lncRNA"; transcript_source "ensembl"; transcript_biotype "lncRNA"; exon_id "ENSRNOE00000754201"; exon_version "1"; tag "Ensembl_canonical";
Y	ensembl	exon	256892	257040	0	-	.	gene_id "ENSRNOG00000084526"; gene_version "1"; transcript_id "ENSRNOT00000153893"; transcript_version "1"; exon_number "1"; gene_source "ensembl"; gene_biotype "lncRNA"; transcript_source "ensembl"; transcript_biotype "lncRNA"; exon_id "ENSRNOE00000752961"; exon_version "1"; tag "Ensembl_canonical";
Y	sraer114_es	exon	278391	278596	0.0497195010669623	-	.	gene_id "sraer114_gene_55282"; transcript_id "sraer114_gene_55282_tx_1"; exon_id "Y_278391_278596_-"; exonnum "2"; txlen "507";
Y	sraer114_ss	exon	279029	279329	0.0497195010669623	-	.	gene_id "sraer114_gene_55282"; transcript_id "sraer114_gene_55282_tx_1"; exon_id "Y_279029_279329_-"; exonnum "1"; txlen "507";
Y	ensembl	stop_codon	353576	353578	0	-	0	gene_id "ENSRNOG00000085288"; gene_version "1"; transcript_id "ENSRNOT00000128203"; transcript_version "1"; exon_number "1"; gene_name "Sry4"; gene_source "ensembl"; gene_biotype "protein_coding"; transcript_name "Sry4-201"; transcript_source "ensembl"; transcript_biotype "protein_coding"; tag "Ensembl_canonical";
Y	ensembl	gene	353576	354064	0	-	.	gene_id "ENSRNOG00000085288"; gene_version "1"; gene_name "Sry4"; gene_source "ensembl"; gene_biotype "protein_coding";
Y	ensembl	transcript	353576	354064	0	-	.	gene_id "ENSRNOG00000085288"; gene_version "1"; transcript_id "ENSRNOT00000128203"; transcript_version "1"; gene_name "Sry4"; gene_source "ensembl"; gene_biotype "protein_coding"; transcript_name "Sry4-201"; transcript_source "ensembl"; transcript_biotype "protein_coding"; tag "Ensembl_canonical";
Y	ensembl	exon	353576	354064	0	-	.	gene_id "ENSRNOG00000085288"; gene_version "1"; transcript_id "ENSRNOT00000128203"; transcript_version "1"; exon_number "1"; gene_name "Sry4"; gene_source "ensembl"; gene_biotype "protein_coding"; transcript_name "Sry4-201"; transcript_source "ensembl"; transcript_biotype "protein_coding"; exon_id "ENSRNOE00000814094"; exon_version "1"; tag "Ensembl_canonical";
Y	ensembl	CDS	353579	354064	0	-	0	gene_id "ENSRNOG00000085288"; gene_version "1"; transcript_id "ENSRNOT00000128203"; transcript_version "1"; exon_number "1"; gene_name "Sry4"; gene_source "ensembl"; gene_biotype "protein_coding"; transcript_name "Sry4-201"; transcript_source "ensembl"; transcript_biotype "protein_coding"; protein_id "ENSRNOP00000104901"; protein_version "1"; tag "Ensembl_canonical";
Y	ensembl	start_codon	354062	354064	0	-	0	gene_id "ENSRNOG00000085288"; gene_version "1"; transcript_id "ENSRNOT00000128203"; transcript_version "1"; exon_number "1"; gene_name "Sry4"; gene_source "ensembl"; gene_biotype "protein_coding"; transcript_name "Sry4-201"; transcript_source "ensembl"; transcript_biotype "protein_coding"; tag "Ensembl_canonical";
Y	ensembl	exon	377276	377482	0	-	.	gene_id "ENSRNOG00000081999"; gene_version "1"; transcript_id "ENSRNOT00000133148"; transcript_version "1"; exon_number "2"; gene_source "ensembl"; gene_biotype "lncRNA"; transcript_source "ensembl"; transcript_biotype "lncRNA"; exon_id "ENSRNOE00000750168"; exon_version "1";
Y	ensembl	transcript	377276	380650	0	-	.	gene_id "ENSRNOG00000081999"; gene_version "1"; transcript_id "ENSRNOT00000133148"; transcript_version "1"; gene_source "ensembl"; gene_biotype "lncRNA"; transcript_source "ensembl"; transcript_biotype "lncRNA";
Y	ensembl	gene	377276	383583	0	-	.	gene_id "ENSRNOG00000081999"; gene_version "1"; gene_source "ensembl"; gene_biotype "lncRNA";
Y	ensembl	exon	377338	377482	0	-	.	gene_id "ENSRNOG00000081999"; gene_version "1"; transcript_id "ENSRNOT00000149195"; transcript_version "1"; exon_number "2"; gene_source "ensembl"; gene_biotype "lncRNA"; transcript_source "ensembl"; transcript_biotype "lncRNA"; exon_id "ENSRNOE00000811959"; exon_version "1"; tag "Ensembl_canonical";
Y	ensembl	transcript	377338	383583	0	-	.	gene_id "ENSRNOG00000081999"; gene_version "1"; transcript_id "ENSRNOT00000149195"; transcript_version "1"; gene_source "ensembl"; gene_biotype "lncRNA"; transcript_source "ensembl"; transcript_biotype "lncRNA"; tag "Ensembl_canonical";
Y	ensembl	exon	380478	380650	0	-	.	gene_id "ENSRNOG00000081999"; gene_version "1"; transcript_id "ENSRNOT00000133148"; transcript_version "1"; exon_number "1"; gene_source "ensembl"; gene_biotype "lncRNA"; transcript_source "ensembl"; transcript_biotype "lncRNA"; exon_id "ENSRNOE00000786727"; exon_version "1";
Y	ensembl	exon	381228	382722	0	-	.	gene_id "ENSRNOG00000081999"; gene_version "1"; transcript_id "ENSRNOT00000125056"; transcript_version "1"; exon_number "2"; gene_source "ensembl"; gene_biotype "lncRNA"; transcript_source "ensembl"; transcript_biotype "lncRNA"; exon_id "ENSRNOE00000738977"; exon_version "1";
Y	ensembl	transcript	381228	383581	0	-	.	gene_id "ENSRNOG00000081999"; gene_version "1"; transcript_id "ENSRNOT00000125056"; transcript_version "1"; gene_source "ensembl"; gene_biotype "lncRNA"; transcript_source "ensembl"; transcript_biotype "lncRNA";
Y	ensembl	exon	381358	383583	0	-	.	gene_id "ENSRNOG00000081999"; gene_version "1"; transcript_id "ENSRNOT00000149195"; transcript_version "1"; exon_number "1"; gene_source "ensembl"; gene_biotype "lncRNA"; transcript_source "ensembl"; transcript_biotype "lncRNA"; exon_id "ENSRNOE00000717556"; exon_version "1"; tag "Ensembl_canonical";
Y	ensembl	exon	382784	383581	0	-	.	gene_id "ENSRNOG00000081999"; gene_version "1"; transcript_id "ENSRNOT00000125056"; transcript_version "1"; exon_number "1"; gene_source "ensembl"; gene_biotype "lncRNA"; transcript_source "ensembl"; transcript_biotype "lncRNA"; exon_id "ENSRNOE00000716553"; exon_version "1";
Y	sraer114_es	exon	470220	470313	1.35904912532698	-	.	gene_id "ENSRNOG00000075442"; transcript_id "ENSRNOG00000075442_tx_1"; exon_id "Y_470220_470313_-"; exonnum "4"; txlen "575";
Y	sraer114_mid	exon	471145	471276	1.35904912532698	-	.	gene_id "ENSRNOG00000075442"; transcript_id "ENSRNOG00000075442_tx_1"; exon_id "Y_471145_471276_-"; exonnum "3"; txlen "575";
Y	sraer114_es	exon	502155	502726	0.245556957124673	-	.	gene_id "ENSRNOG00000075442"; transcript_id "ENSRNOG00000075442_tx_4"; exon_id "Y_502155_502726_-"; exonnum "3"; txlen "921";
Y	sraer114_es	exon	502155	502726	0.155573132862548	-	.	gene_id "ENSRNOG00000075442"; transcript_id "ENSRNOG00000075442_tx_6"; exon_id "Y_502155_502726_-"; exonnum "4"; txlen "1053";
Y	sraer114_es	exon	502155	502726	0.0455696886588092	-	.	gene_id "ENSRNOG00000075442"; transcript_id "ENSRNOG00000075442_tx_8"; exon_id "Y_502155_502726_-"; exonnum "6"; txlen "1294";
Y	sraer114_mid	exon	503683	503812	0.0455696886588092	-	.	gene_id "ENSRNOG00000075442"; transcript_id "ENSRNOG00000075442_tx_8"; exon_id "Y_503683_503812_-"; exonnum "5"; txlen "1294";
Y	sraer114_mid	exon	504454	504564	0.0455696886588092	-	.	gene_id "ENSRNOG00000075442"; transcript_id "ENSRNOG00000075442_tx_8"; exon_id "Y_504454_504564_-"; exonnum "4"; txlen "1294";
Y	sraer114_es	exon	522978	523451	0.0688926502529036	-	.	gene_id "ENSRNOG00000075442"; transcript_id "ENSRNOG00000075442_tx_7"; exon_id "Y_522978_523451_-"; exonnum "3"; txlen "823";
Y	sraer114_mid	exon	539139	539270	0.155573132862548	-	.	gene_id "ENSRNOG00000075442"; transcript_id "ENSRNOG00000075442_tx_6"; exon_id "Y_539139_539270_-"; exonnum "3"; txlen "1053";
Y	sraer114_mid	exon	539139	539270	0.0455696886588092	-	.	gene_id "ENSRNOG00000075442"; transcript_id "ENSRNOG00000075442_tx_8"; exon_id "Y_539139_539270_-"; exonnum "3"; txlen "1294";
Y	sraer114_mid	exon	548085	548207	1.35904912532698	-	.	gene_id "ENSRNOG00000075442"; transcript_id "ENSRNOG00000075442_tx_1"; exon_id "Y_548085_548207_-"; exonnum "2"; txlen "575";
Y	sraer114_mid	exon	548085	548207	0.245556957124673	-	.	gene_id "ENSRNOG00000075442"; transcript_id "ENSRNOG00000075442_tx_4"; exon_id "Y_548085_548207_-"; exonnum "2"; txlen "921";
Y	sraer114_mid	exon	548085	548207	0.155573132862548	-	.	gene_id "ENSRNOG00000075442"; transcript_id "ENSRNOG00000075442_tx_6"; exon_id "Y_548085_548207_-"; exonnum "2"; txlen "1053";
Y	sraer114_mid	exon	548085	548207	0.0688926502529036	-	.	gene_id "ENSRNOG00000075442"; transcript_id "ENSRNOG00000075442_tx_7"; exon_id "Y_548085_548207_-"; exonnum "2"; txlen "823";
Y	sraer114_mid	exon	548085	548207	0.0455696886588092	-	.	gene_id "ENSRNOG00000075442"; transcript_id "ENSRNOG00000075442_tx_8"; exon_id "Y_548085_548207_-"; exonnum "2"; txlen "1294";
Y	sraer114_ss	exon	550852	551077	1.35904912532698	-	.	gene_id "ENSRNOG00000075442"; transcript_id "ENSRNOG00000075442_tx_1"; exon_id "Y_550852_551077_-"; exonnum "1"; txlen "575";
Y	sraer114_ss	exon	550852	551077	0.245556957124673	-	.	gene_id "ENSRNOG00000075442"; transcript_id "ENSRNOG00000075442_tx_4"; exon_id "Y_550852_551077_-"; exonnum "1"; txlen "921";
Y	sraer114_ss	exon	550852	551077	0.155573132862548	-	.	gene_id "ENSRNOG00000075442"; transcript_id "ENSRNOG00000075442_tx_6"; exon_id "Y_550852_551077_-"; exonnum "1"; txlen "1053";
Y	sraer114_ss	exon	550852	551077	0.0688926502529036	-	.	gene_id "ENSRNOG00000075442"; transcript_id "ENSRNOG00000075442_tx_7"; exon_id "Y_550852_551077_-"; exonnum "1"; txlen "823";
Y	sraer114_ss	exon	550852	551077	0.0455696886588092	-	.	gene_id "ENSRNOG00000075442"; transcript_id "ENSRNOG00000075442_tx_8"; exon_id "Y_550852_551077_-"; exonnum "1"; txlen "1294";
Y	sraer114_es	exon	557401	558306	0.0718281802560668	-	.	gene_id "sraer114_gene_47165"; transcript_id "sraer114_gene_47165_tx_2"; exon_id "Y_557401_558306_-"; exonnum "2"; txlen "1127";
Y	sraer114_es	exon	562055	562362	1.5566266351803	-	.	gene_id "sraer114_gene_47165"; transcript_id "sraer114_gene_47165_tx_1"; exon_id "Y_562055_562362_-"; exonnum "2"; txlen "529";
Y	sraer114_ss	exon	563896	564116	1.5566266351803	-	.	gene_id "sraer114_gene_47165"; transcript_id "sraer114_gene_47165_tx_1"; exon_id "Y_563896_564116_-"; exonnum "1"; txlen "529";
Y	sraer114_ss	exon	563896	564116	0.0718281802560668	-	.	gene_id "sraer114_gene_47165"; transcript_id "sraer114_gene_47165_tx_2"; exon_id "Y_563896_564116_-"; exonnum "1"; txlen "1127";
Y	ensembl	stop_codon	608488	608490	0	-	0	gene_id "ENSRNOG00000083264"; gene_version "1"; transcript_id "ENSRNOT00000147593"; transcript_version "1"; exon_number "1"; gene_name "Sry2"; gene_source "ensembl"; gene_biotype "protein_coding"; transcript_name "Sry2-201"; transcript_source "ensembl"; transcript_biotype "protein_coding"; tag "Ensembl_canonical";
Y	ensembl	gene	608488	608958	0	-	.	gene_id "ENSRNOG00000083264"; gene_version "1"; gene_name "Sry2"; gene_source "ensembl"; gene_biotype "protein_coding";
Y	ensembl	transcript	608488	608958	0	-	.	gene_id "ENSRNOG00000083264"; gene_version "1"; transcript_id "ENSRNOT00000147593"; transcript_version "1"; gene_name "Sry2"; gene_source "ensembl"; gene_biotype "protein_coding"; transcript_name "Sry2-201"; transcript_source "ensembl"; transcript_biotype "protein_coding"; tag "Ensembl_canonical";
Y	ensembl	exon	608488	608958	0	-	.	gene_id "ENSRNOG00000083264"; gene_version "1"; transcript_id "ENSRNOT00000147593"; transcript_version "1"; exon_number "1"; gene_name "Sry2"; gene_source "ensembl"; gene_biotype "protein_coding"; transcript_name "Sry2-201"; transcript_source "ensembl"; transcript_biotype "protein_coding"; exon_id "ENSRNOE00000764934"; exon_version "1"; tag "Ensembl_canonical";
Y	ensembl	CDS	608491	608958	0	-	0	gene_id "ENSRNOG00000083264"; gene_version "1"; transcript_id "ENSRNOT00000147593"; transcript_version "1"; exon_number "1"; gene_name "Sry2"; gene_source "ensembl"; gene_biotype "protein_coding"; transcript_name "Sry2-201"; transcript_source "ensembl"; transcript_biotype "protein_coding"; protein_id "ENSRNOP00000108176"; protein_version "1"; tag "Ensembl_canonical";
Y	ensembl	start_codon	608956	608958	0	-	0	gene_id "ENSRNOG00000083264"; gene_version "1"; transcript_id "ENSRNOT00000147593"; transcript_version "1"; exon_number "1"; gene_name "Sry2"; gene_source "ensembl"; gene_biotype "protein_coding"; transcript_name "Sry2-201"; transcript_source "ensembl"; transcript_biotype "protein_coding"; tag "Ensembl_canonical";
Y	sraer114_mid	exon	647652	647762	0.145757636342198	-	.	gene_id "ENSRNOG00000075753"; transcript_id "ENSRNOG00000075753_tx_2"; exon_id "Y_647652_647762_-"; exonnum "3"; txlen "1564";
Y	ensembl	exon	661848	661996	0	-	.	gene_id "ENSRNOG00000075753"; gene_version "1"; transcript_id "ENSRNOT00000124071"; transcript_version "1"; exon_number "4"; gene_source "ensembl"; gene_biotype "lncRNA"; transcript_source "ensembl"; transcript_biotype "lncRNA"; exon_id "ENSRNOE00000750483"; exon_version "1";
Y	ensembl	gene	661848	675742	0	-	.	gene_id "ENSRNOG00000075753"; gene_version "1"; gene_source "ensembl"; gene_biotype "lncRNA";
Y	ensembl	transcript	661848	675742	0	-	.	gene_id "ENSRNOG00000075753"; gene_version "1"; transcript_id "ENSRNOT00000124071"; transcript_version "1"; gene_source "ensembl"; gene_biotype "lncRNA"; transcript_source "ensembl"; transcript_biotype "lncRNA";
Y	ensembl	exon	672371	672447	0	-	.	gene_id "ENSRNOG00000075753"; gene_version "1"; transcript_id "ENSRNOT00000124071"; transcript_version "1"; exon_number "3"; gene_source "ensembl"; gene_biotype "lncRNA"; transcript_source "ensembl"; transcript_biotype "lncRNA"; exon_id "ENSRNOE00000732964"; exon_version "1";
Y	ENSEMBL114_rn	exon	672371	672447	0.145757636342198	-	.	gene_id "ENSRNOG00000075753"; transcript_id "ENSRNOG00000075753_tx_2"; exon_id "Y_672371_672447_-"; exonnum "2"; txlen "1564";
Y	ensembl	exon	672404	672447	0	-	.	gene_id "ENSRNOG00000075753"; gene_version "1"; transcript_id "ENSRNOT00000144685"; transcript_version "1"; exon_number "2"; gene_source "ensembl"; gene_biotype "lncRNA"; transcript_source "ensembl"; transcript_biotype "lncRNA"; exon_id "ENSRNOE00000752947"; exon_version "1"; tag "Ensembl_canonical";
Y	ensembl	transcript	672404	674144	0	-	.	gene_id "ENSRNOG00000075753"; gene_version "1"; transcript_id "ENSRNOT00000144685"; transcript_version "1"; gene_source "ensembl"; gene_biotype "lncRNA"; transcript_source "ensembl"; transcript_biotype "lncRNA"; tag "Ensembl_canonical";
Y	ensembl	exon	672769	674144	0	-	.	gene_id "ENSRNOG00000075753"; gene_version "1"; transcript_id "ENSRNOT00000144685"; transcript_version "1"; exon_number "1"; gene_source "ensembl"; gene_biotype "lncRNA"; transcript_source "ensembl"; transcript_biotype "lncRNA"; exon_id "ENSRNOE00000788880"; exon_version "1"; tag "Ensembl_canonical";
Y	ENSEMBL114_rn	exon	672769	674144	0.145757636342198	-	.	gene_id "ENSRNOG00000075753"; transcript_id "ENSRNOG00000075753_tx_2"; exon_id "Y_672769_674144_-"; exonnum "1"; txlen "1564";
Y	ensembl	exon	674826	674959	0	-	.	gene_id "ENSRNOG00000075753"; gene_version "1"; transcript_id "ENSRNOT00000124071"; transcript_version "1"; exon_number "2"; gene_source "ensembl"; gene_biotype "lncRNA"; transcript_source "ensembl"; transcript_biotype "lncRNA"; exon_id "ENSRNOE00000710940"; exon_version "1";
Y	ensembl	exon	675633	675742	0	-	.	gene_id "ENSRNOG00000075753"; gene_version "1"; transcript_id "ENSRNOT00000124071"; transcript_version "1"; exon_number "1"; gene_source "ensembl"; gene_biotype "lncRNA"; transcript_source "ensembl"; transcript_biotype "lncRNA"; exon_id "ENSRNOE00000800625"; exon_version "1";
Y	ensembl	stop_codon	703405	703407	0	-	0	gene_id "ENSRNOG00000081394"; gene_version "1"; transcript_id "ENSRNOT00000173321"; transcript_version "1"; exon_number "1"; gene_name "Sry3A"; gene_source "ensembl"; gene_biotype "protein_coding"; transcript_name "Sry3A-201"; transcript_source "ensembl"; transcript_biotype "protein_coding"; tag "Ensembl_canonical";
Y	ensembl	gene	703405	703914	0	-	.	gene_id "ENSRNOG00000081394"; gene_version "1"; gene_name "Sry3A"; gene_source "ensembl"; gene_biotype "protein_coding";
Y	ensembl	transcript	703405	703914	0	-	.	gene_id "ENSRNOG00000081394"; gene_version "1"; transcript_id "ENSRNOT00000173321"; transcript_version "1"; gene_name "Sry3A"; gene_source "ensembl"; gene_biotype "protein_coding"; transcript_name "Sry3A-201"; transcript_source "ensembl"; transcript_biotype "protein_coding"; tag "Ensembl_canonical";
Y	ensembl	exon	703405	703914	0	-	.	gene_id "ENSRNOG00000081394"; gene_version "1"; transcript_id "ENSRNOT00000173321"; transcript_version "1"; exon_number "1"; gene_name "Sry3A"; gene_source "ensembl"; gene_biotype "protein_coding"; transcript_name "Sry3A-201"; transcript_source "ensembl"; transcript_biotype "protein_coding"; exon_id "ENSRNOE00000609565"; exon_version "2"; tag "Ensembl_canonical";
Y	ensembl	CDS	703408	703914	0	-	0	gene_id "ENSRNOG00000081394"; gene_version "1"; transcript_id "ENSRNOT00000173321"; transcript_version "1"; exon_number "1"; gene_name "Sry3A"; gene_source "ensembl"; gene_biotype "protein_coding"; transcript_name "Sry3A-201"; transcript_source "ensembl"; transcript_biotype "protein_coding"; protein_id "ENSRNOP00000107318"; protein_version "1"; tag "Ensembl_canonical";
Y	ensembl	start_codon	703912	703914	0	-	0	gene_id "ENSRNOG00000081394"; gene_version "1"; transcript_id "ENSRNOT00000173321"; transcript_version "1"; exon_number "1"; gene_name "Sry3A"; gene_source "ensembl"; gene_biotype "protein_coding"; transcript_name "Sry3A-201"; transcript_source "ensembl"; transcript_biotype "protein_coding"; tag "Ensembl_canonical";
Y	ensembl	exon	790025	790253	0	-	.	gene_id "ENSRNOG00000075442"; gene_version "1"; transcript_id "ENSRNOT00000131291"; transcript_version "1"; exon_number "4"; gene_source "ensembl"; gene_biotype "lncRNA"; transcript_source "ensembl"; transcript_biotype "lncRNA"; exon_id "ENSRNOE00000729945"; exon_version "1"; tag "Ensembl_canonical";
Y	ensembl	gene	790025	810385	0	-	.	gene_id "ENSRNOG00000075442"; gene_version "1"; gene_source "ensembl"; gene_biotype "lncRNA";
Y	ensembl	transcript	790025	810385	0	-	.	gene_id "ENSRNOG00000075442"; gene_version "1"; transcript_id "ENSRNOT00000131291"; transcript_version "1"; gene_source "ensembl"; gene_biotype "lncRNA"; transcript_source "ensembl"; transcript_biotype "lncRNA"; tag "Ensembl_canonical";
Y	ensembl	exon	800471	800543	0	-	.	gene_id "ENSRNOG00000075442"; gene_version "1"; transcript_id "ENSRNOT00000131291"; transcript_version "1"; exon_number "3"; gene_source "ensembl"; gene_biotype "lncRNA"; transcript_source "ensembl"; transcript_biotype "lncRNA"; exon_id "ENSRNOE00000770325"; exon_version "1"; tag "Ensembl_canonical";
Y	ensembl	exon	808597	808719	0	-	.	gene_id "ENSRNOG00000075442"; gene_version "1"; transcript_id "ENSRNOT00000131291"; transcript_version "1"; exon_number "2"; gene_source "ensembl"; gene_biotype "lncRNA"; transcript_source "ensembl"; transcript_biotype "lncRNA"; exon_id "ENSRNOE00000715341"; exon_version "1"; tag "Ensembl_canonical";
Y	ensembl	exon	810239	810385	0	-	.	gene_id "ENSRNOG00000075442"; gene_version "1"; transcript_id "ENSRNOT00000131291"; transcript_version "1"; exon_number "1"; gene_source "ensembl"; gene_biotype "lncRNA"; transcript_source "ensembl"; transcript_biotype "lncRNA"; exon_id "ENSRNOE00000740548"; exon_version "1"; tag "Ensembl_canonical";
Y	ensembl	exon	993425	1000481	0	-	.	gene_id "ENSRNOG00000078701"; gene_version "1"; transcript_id "ENSRNOT00000156756"; transcript_version "1"; exon_number "2"; gene_source "ensembl"; gene_biotype "lncRNA"; transcript_source "ensembl"; transcript_biotype "lncRNA"; exon_id "ENSRNOE00000760755"; exon_version "1"; tag "Ensembl_canonical";
Y	ENSEMBL114_rn	exon	993425	1000481	3.96950917838618	-	.	gene_id "ENSRNOG00000078701"; transcript_id "ENSRNOG00000078701_tx_1"; exon_id "Y_993425_1000481_-"; exonnum "2"; txlen "7191";
Y	ENSEMBL114_rn	exon	993425	1000481	0.208539269649483	-	.	gene_id "ENSRNOG00000078701"; transcript_id "ENSRNOG00000078701_tx_2"; exon_id "Y_993425_1000481_-"; exonnum "3"; txlen "7280";
Y	ENSEMBL114_rn	exon	993425	1000481	0.198715731263229	-	.	gene_id "ENSRNOG00000078701"; transcript_id "ENSRNOG00000078701_tx_3"; exon_id "Y_993425_1000481_-"; exonnum "3"; txlen "7324";
Y	ensembl	gene	993425	1007468	0	-	.	gene_id "ENSRNOG00000078701"; gene_version "1"; gene_source "ensembl"; gene_biotype "lncRNA";
Y	ensembl	transcript	993425	1007468	0	-	.	gene_id "ENSRNOG00000078701"; gene_version "1"; transcript_id "ENSRNOT00000156756"; transcript_version "1"; gene_source "ensembl"; gene_biotype "lncRNA"; transcript_source "ensembl"; transcript_biotype "lncRNA"; tag "Ensembl_canonical";
Y	sraer114_mid	exon	1006916	1007049	3.96950917838618	-	.	gene_id "ENSRNOG00000078701"; transcript_id "ENSRNOG00000078701_tx_1"; exon_id "Y_1006916_1007049_-"; exonnum "1"; txlen "7191";
Y	sraer114_mid	exon	1006916	1007049	0.208539269649483	-	.	gene_id "ENSRNOG00000078701"; transcript_id "ENSRNOG00000078701_tx_2"; exon_id "Y_1006916_1007049_-"; exonnum "2"; txlen "7280";
Y	sraer114_mid	exon	1006916	1007093	0.198715731263229	-	.	gene_id "ENSRNOG00000078701"; transcript_id "ENSRNOG00000078701_tx_3"; exon_id "Y_1006916_1007093_-"; exonnum "2"; txlen "7324";
Y	ensembl	exon	1006916	1007468	0	-	.	gene_id "ENSRNOG00000078701"; gene_version "1"; transcript_id "ENSRNOT00000156756"; transcript_version "1"; exon_number "1"; gene_source "ensembl"; gene_biotype "lncRNA"; transcript_source "ensembl"; transcript_biotype "lncRNA"; exon_id "ENSRNOE00000785952"; exon_version "1"; tag "Ensembl_canonical";
Y	sraer114_mid	exon	1008237	1008325	0.208539269649483	-	.	gene_id "ENSRNOG00000078701"; transcript_id "ENSRNOG00000078701_tx_2"; exon_id "Y_1008237_1008325_-"; exonnum "1"; txlen "7280";
Y	sraer114_mid	exon	1008237	1008325	0.198715731263229	-	.	gene_id "ENSRNOG00000078701"; transcript_id "ENSRNOG00000078701_tx_3"; exon_id "Y_1008237_1008325_-"; exonnum "1"; txlen "7324";
Y	ensembl	three_prime_utr	1010273	1010298	0	-	.	gene_id "ENSRNOG00000060617"; gene_version "4"; transcript_id "ENSRNOT00000082648"; transcript_version "3"; gene_name "Uty"; gene_source "ensembl"; gene_biotype "protein_coding"; transcript_name "Uty-201"; transcript_source "ensembl"; transcript_biotype "protein_coding"; tag "Ensembl_canonical";
Y	ensembl	exon	1010273	1010358	0	-	.	gene_id "ENSRNOG00000060617"; gene_version "4"; transcript_id "ENSRNOT00000082648"; transcript_version "3"; exon_number "29"; gene_name "Uty"; gene_source "ensembl"; gene_biotype "protein_coding"; transcript_name "Uty-201"; transcript_source "ensembl"; transcript_biotype "protein_coding"; exon_id "ENSRNOE00000653375"; exon_version "1"; tag "Ensembl_canonical";
Y	ensembl	gene	1010273	1178355	0	-	.	gene_id "ENSRNOG00000060617"; gene_version "4"; gene_name "Uty"; gene_source "ensembl"; gene_biotype "protein_coding";
Y	ensembl	transcript	1010273	1178355	0	-	.	gene_id "ENSRNOG00000060617"; gene_version "4"; transcript_id "ENSRNOT00000082648"; transcript_version "3"; gene_name "Uty"; gene_source "ensembl"; gene_biotype "protein_coding"; transcript_name "Uty-201"; transcript_source "ensembl"; transcript_biotype "protein_coding"; tag "Ensembl_canonical";
Y	ensembl	stop_codon	1010299	1010301	0	-	0	gene_id "ENSRNOG00000060617"; gene_version "4"; transcript_id "ENSRNOT00000082648"; transcript_version "3"; exon_number "29"; gene_name "Uty"; gene_source "ensembl"; gene_biotype "protein_coding"; transcript_name "Uty-201"; transcript_source "ensembl"; transcript_biotype "protein_coding"; tag "Ensembl_canonical";
Y	ensembl	CDS	1010302	1010358	0	-	0	gene_id "ENSRNOG00000060617"; gene_version "4"; transcript_id "ENSRNOT00000082648"; transcript_version "3"; exon_number "29"; gene_name "Uty"; gene_source "ensembl"; gene_biotype "protein_coding"; transcript_name "Uty-201"; transcript_source "ensembl"; transcript_biotype "protein_coding"; protein_id "ENSRNOP00000082150"; protein_version "2"; tag "Ensembl_canonical";
Y	ensembl	three_prime_utr	1018111	1021255	0	-	.	gene_id "ENSRNOG00000060617"; gene_version "4"; transcript_id "ENSRNOT00000149304"; transcript_version "1"; gene_name "Uty"; gene_source "ensembl"; gene_biotype "protein_coding"; transcript_name "Uty-204"; transcript_source "ensembl"; transcript_biotype "protein_coding";
Y	ensembl	three_prime_utr	1018111	1021255	0	-	.	gene_id "ENSRNOG00000060617"; gene_version "4"; transcript_id "ENSRNOT00000164548"; transcript_version "1"; gene_name "Uty"; gene_source "ensembl"; gene_biotype "protein_coding"; transcript_name "Uty-205"; transcript_source "ensembl"; transcript_biotype "protein_coding";
Y	ensembl	three_prime_utr	1018111	1021255	0	-	.	gene_id "ENSRNOG00000060617"; gene_version "4"; transcript_id "ENSRNOT00000119067"; transcript_version "2"; gene_name "Uty"; gene_source "ensembl"; gene_biotype "protein_coding"; transcript_name "Uty-203"; transcript_source "ensembl"; transcript_biotype "protein_coding";
Y	ensembl	three_prime_utr	1018111	1021255	0	-	.	gene_id "ENSRNOG00000060617"; gene_version "4"; transcript_id "ENSRNOT00000093013"; transcript_version "3"; gene_name "Uty"; gene_source "ensembl"; gene_biotype "protein_coding"; transcript_name "Uty-202"; transcript_source "ensembl"; transcript_biotype "protein_coding";
Y	ensembl	exon	1018111	1021282	0	-	.	gene_id "ENSRNOG00000060617"; gene_version "4"; transcript_id "ENSRNOT00000149304"; transcript_version "1"; exon_number "25"; gene_name "Uty"; gene_source "ensembl"; gene_biotype "protein_coding"; transcript_name "Uty-204"; transcript_source "ensembl"; transcript_biotype "protein_coding"; exon_id "ENSRNOE00000795029"; exon_version "1";
Y	ensembl	exon	1018111	1021282	0	-	.	gene_id "ENSRNOG00000060617"; gene_version "4"; transcript_id "ENSRNOT00000164548"; transcript_version "1"; exon_number "26"; gene_name "Uty"; gene_source "ensembl"; gene_biotype "protein_coding"; transcript_name "Uty-205"; transcript_source "ensembl"; transcript_biotype "protein_coding"; exon_id "ENSRNOE00000795029"; exon_version "1";
Y	ensembl	exon	1018111	1021282	0	-	.	gene_id "ENSRNOG00000060617"; gene_version "4"; transcript_id "ENSRNOT00000119067"; transcript_version "2"; exon_number "27"; gene_name "Uty"; gene_source "ensembl"; gene_biotype "protein_coding"; transcript_name "Uty-203"; transcript_source "ensembl"; transcript_biotype "protein_coding"; exon_id "ENSRNOE00000795029"; exon_version "1";
Y	ensembl	exon	1018111	1021282	0	-	.	gene_id "ENSRNOG00000060617"; gene_version "4"; transcript_id "ENSRNOT00000093013"; transcript_version "3"; exon_number "29"; gene_name "Uty"; gene_source "ensembl"; gene_biotype "protein_coding"; transcript_name "Uty-202"; transcript_source "ensembl"; transcript_biotype "protein_coding"; exon_id "ENSRNOE00000795029"; exon_version "1";
Y	ENSEMBL114_rn	exon	1018111	1021282	1.40621045838193	-	.	gene_id "ENSRNOG00000060617"; transcript_id "ENSRNOG00000060617_tx_10"; exon_id "Y_1018111_1021282_-"; exonnum "30"; txlen "6986";
Y	ENSEMBL114_rn	exon	1018111	1021282	1.33615848059059	-	.	gene_id "ENSRNOG00000060617"; transcript_id "ENSRNOG00000060617_tx_11"; exon_id "Y_1018111_1021282_-"; exonnum "29"; txlen "6973";
Y	ENSEMBL114_rn	exon	1018111	1021282	1.21379068197954	-	.	gene_id "ENSRNOG00000060617"; transcript_id "ENSRNOG00000060617_tx_12"; exon_id "Y_1018111_1021282_-"; exonnum "30"; txlen "7018";
Y	ENSEMBL114_rn	exon	1018111	1021282	1.18614123637716	-	.	gene_id "ENSRNOG00000060617"; transcript_id "ENSRNOG00000060617_tx_13"; exon_id "Y_1018111_1021282_-"; exonnum "28"; txlen "6806";
Y	ENSEMBL114_rn	exon	1018111	1021282	1.18614123637716	-	.	gene_id "ENSRNOG00000060617"; transcript_id "ENSRNOG00000060617_tx_14"; exon_id "Y_1018111_1021282_-"; exonnum "29"; txlen "6851";
Y	ENSEMBL114_rn	exon	1018111	1021282	1.16219071250641	-	.	gene_id "ENSRNOG00000060617"; transcript_id "ENSRNOG00000060617_tx_15"; exon_id "Y_1018111_1021282_-"; exonnum "28"; txlen "6838";
Y	ENSEMBL114_rn	exon	1018111	1021282	1.03982291389535	-	.	gene_id "ENSRNOG00000060617"; transcript_id "ENSRNOG00000060617_tx_16"; exon_id "Y_1018111_1021282_-"; exonnum "29"; txlen "6883";
Y	ENSEMBL114_rn	exon	1018111	1021282	0.656087209253563	-	.	gene_id "ENSRNOG00000060617"; transcript_id "ENSRNOG00000060617_tx_19"; exon_id "Y_1018111_1021282_-"; exonnum "30"; txlen "7044";
Y	ENSEMBL114_rn	exon	1018111	1021282	0.597955516792034	-	.	gene_id "ENSRNOG00000060617"; transcript_id "ENSRNOG00000060617_tx_20"; exon_id "Y_1018111_1021282_-"; exonnum "29"; txlen "6909";
Y	ENSEMBL114_rn	exon	1018111	1021282	0.529782265067286	-	.	gene_id "ENSRNOG00000060617"; transcript_id "ENSRNOG00000060617_tx_21"; exon_id "Y_1018111_1021282_-"; exonnum "31"; txlen "7089";
Y	ENSEMBL114_rn	exon	1018111	1021282	0.471650572605756	-	.	gene_id "ENSRNOG00000060617"; transcript_id "ENSRNOG00000060617_tx_22"; exon_id "Y_1018111_1021282_-"; exonnum "30"; txlen "6954";
Y	ENSEMBL114_rn	exon	1018111	1021282	0.303886375045769	-	.	gene_id "ENSRNOG00000060617"; transcript_id "ENSRNOG00000060617_tx_24"; exon_id "Y_1018111_1021282_-"; exonnum "31"; txlen "7094";
Y	ENSEMBL114_rn	exon	1018111	1021282	0.297673218038516	-	.	gene_id "ENSRNOG00000060617"; transcript_id "ENSRNOG00000060617_tx_25"; exon_id "Y_1018111_1021282_-"; exonnum "31"; txlen "7062";
Y	ENSEMBL114_rn	exon	1018111	1021282	0.293352171350819	-	.	gene_id "ENSRNOG00000060617"; transcript_id "ENSRNOG00000060617_tx_26"; exon_id "Y_1018111_1021282_-"; exonnum "32"; txlen "7165";
Y	ENSEMBL114_rn	exon	1018111	1021282	0.239541525576986	-	.	gene_id "ENSRNOG00000060617"; transcript_id "ENSRNOG00000060617_tx_28"; exon_id "Y_1018111_1021282_-"; exonnum "30"; txlen "6927";
Y	ENSEMBL114_rn	exon	1018111	1021282	0.235220478889289	-	.	gene_id "ENSRNOG00000060617"; transcript_id "ENSRNOG00000060617_tx_29"; exon_id "Y_1018111_1021282_-"; exonnum "30"; txlen "6959";
Y	ENSEMBL114_rn	exon	1018111	1021282	0.235220478889289	-	.	gene_id "ENSRNOG00000060617"; transcript_id "ENSRNOG00000060617_tx_30"; exon_id "Y_1018111_1021282_-"; exonnum "31"; txlen "7030";
Y	ENSEMBL114_rn	exon	1018111	1021282	0.193974357953291	-	.	gene_id "ENSRNOG00000060617"; transcript_id "ENSRNOG00000060617_tx_31"; exon_id "Y_1018111_1021282_-"; exonnum "29"; txlen "7061";
Y	ENSEMBL114_rn	exon	1018111	1021282	0.193974357953291	-	.	gene_id "ENSRNOG00000060617"; transcript_id "ENSRNOG00000060617_tx_32"; exon_id "Y_1018111_1021282_-"; exonnum "28"; txlen "6926";
Y	ENSEMBL114_rn	exon	1018111	1021282	0.193974357953291	-	.	gene_id "ENSRNOG00000060617"; transcript_id "ENSRNOG00000060617_tx_33"; exon_id "Y_1018111_1021282_-"; exonnum "31"; txlen "7182";
Y	ENSEMBL114_rn	exon	1018111	1021282	0.193974357953291	-	.	gene_id "ENSRNOG00000060617"; transcript_id "ENSRNOG00000060617_tx_34"; exon_id "Y_1018111_1021282_-"; exonnum "30"; txlen "7106";
Y	ENSEMBL114_rn	exon	1018111	1021282	0.193974357953291	-	.	gene_id "ENSRNOG00000060617"; transcript_id "ENSRNOG00000060617_tx_35"; exon_id "Y_1018111_1021282_-"; exonnum "30"; txlen "7047";
Y	ENSEMBL114_rn	exon	1018111	1021282	0.193974357953291	-	.	gene_id "ENSRNOG00000060617"; transcript_id "ENSRNOG00000060617_tx_36"; exon_id "Y_1018111_1021282_-"; exonnum "30"; txlen "7164";
Y	ENSEMBL114_rn	exon	1018111	1021282	0.193974357953291	-	.	gene_id "ENSRNOG00000060617"; transcript_id "ENSRNOG00000060617_tx_37"; exon_id "Y_1018111_1021282_-"; exonnum "30"; txlen "7132";
Y	ENSEMBL114_rn	exon	1018111	1021282	0.193974357953291	-	.	gene_id "ENSRNOG00000060617"; transcript_id "ENSRNOG00000060617_tx_38"; exon_id "Y_1018111_1021282_-"; exonnum "29"; txlen "6971";
Y	ENSEMBL114_rn	exon	1018111	1021282	0.193974357953291	-	.	gene_id "ENSRNOG00000060617"; transcript_id "ENSRNOG00000060617_tx_39"; exon_id "Y_1018111_1021282_-"; exonnum "29"; txlen "7029";
Y	ENSEMBL114_rn	exon	1018111	1021282	0.193974357953291	-	.	gene_id "ENSRNOG00000060617"; transcript_id "ENSRNOG00000060617_tx_40"; exon_id "Y_1018111_1021282_-"; exonnum "29"; txlen "6997";
Y	ENSEMBL114_rn	exon	1018111	1021282	0.193974357953291	-	.	gene_id "ENSRNOG00000060617"; transcript_id "ENSRNOG00000060617_tx_41"; exon_id "Y_1018111_1021282_-"; exonnum "32"; txlen "7285";
Y	ENSEMBL114_rn	exon	1018111	1021282	0.193974357953291	-	.	gene_id "ENSRNOG00000060617"; transcript_id "ENSRNOG00000060617_tx_42"; exon_id "Y_1018111_1021282_-"; exonnum "32"; txlen "7253";
Y	ENSEMBL114_rn	exon	1018111	1021282	0.193974357953291	-	.	gene_id "ENSRNOG00000060617"; transcript_id "ENSRNOG00000060617_tx_43"; exon_id "Y_1018111_1021282_-"; exonnum "31"; txlen "7209";
Y	ENSEMBL114_rn	exon	1018111	1021282	0.193974357953291	-	.	gene_id "ENSRNOG00000060617"; transcript_id "ENSRNOG00000060617_tx_44"; exon_id "Y_1018111_1021282_-"; exonnum "31"; txlen "7177";
Y	ENSEMBL114_rn	exon	1018111	1021282	0.193974357953291	-	.	gene_id "ENSRNOG00000060617"; transcript_id "ENSRNOG00000060617_tx_45"; exon_id "Y_1018111_1021282_-"; exonnum "33"; txlen "7356";
Y	ENSEMBL114_rn	exon	1018111	1021282	0.0708570529182299	-	.	gene_id "ENSRNOG00000060617"; transcript_id "ENSRNOG00000060617_tx_46"; exon_id "Y_1018111_1021282_-"; exonnum "33"; txlen "7429";
Y	ENSEMBL114_rn	exon	1018111	1021282	1.83390559794254	-	.	gene_id "ENSRNOG00000060617"; transcript_id "ENSRNOG00000060617_tx_5"; exon_id "Y_1018111_1021282_-"; exonnum "28"; txlen "6943";
Y	ENSEMBL114_rn	exon	1018111	1021282	1.75593734146302	-	.	gene_id "ENSRNOG00000060617"; transcript_id "ENSRNOG00000060617_tx_6"; exon_id "Y_1018111_1021282_-"; exonnum "27"; txlen "6808";
Y	ENSEMBL114_rn	exon	1018111	1021282	1.5953680070051	-	.	gene_id "ENSRNOG00000060617"; transcript_id "ENSRNOG00000060617_tx_7"; exon_id "Y_1018111_1021282_-"; exonnum "29"; txlen "6988";
Y	ENSEMBL114_rn	exon	1018111	1021282	1.54185126397443	-	.	gene_id "ENSRNOG00000060617"; transcript_id "ENSRNOG00000060617_tx_8"; exon_id "Y_1018111_1021282_-"; exonnum "28"; txlen "6853";
Y	ENSEMBL114_rn	exon	1018111	1021282	1.40621045838193	-	.	gene_id "ENSRNOG00000060617"; transcript_id "ENSRNOG00000060617_tx_9"; exon_id "Y_1018111_1021282_-"; exonnum "29"; txlen "6941";
Y	ensembl	transcript	1018111	1142975	0	-	.	gene_id "ENSRNOG00000060617"; gene_version "4"; transcript_id "ENSRNOT00000149304"; transcript_version "1"; gene_name "Uty"; gene_source "ensembl"; gene_biotype "protein_coding"; transcript_name "Uty-204"; transcript_source "ensembl"; transcript_biotype "protein_coding";
Y	ensembl	transcript	1018111	1178235	0	-	.	gene_id "ENSRNOG00000060617"; gene_version "4"; transcript_id "ENSRNOT00000164548"; transcript_version "1"; gene_name "Uty"; gene_source "ensembl"; gene_biotype "protein_coding"; transcript_name "Uty-205"; transcript_source "ensembl"; transcript_biotype "protein_coding";
Y	ensembl	transcript	1018111	1178355	0	-	.	gene_id "ENSRNOG00000060617"; gene_version "4"; transcript_id "ENSRNOT00000119067"; transcript_version "2"; gene_name "Uty"; gene_source "ensembl"; gene_biotype "protein_coding"; transcript_name "Uty-203"; transcript_source "ensembl"; transcript_biotype "protein_coding";
Y	ensembl	transcript	1018111	1178355	0	-	.	gene_id "ENSRNOG00000060617"; gene_version "4"; transcript_id "ENSRNOT00000093013"; transcript_version "3"; gene_name "Uty"; gene_source "ensembl"; gene_biotype "protein_coding"; transcript_name "Uty-202"; transcript_source "ensembl"; transcript_biotype "protein_coding";
Y	ensembl	stop_codon	1021256	1021258	0	-	0	gene_id "ENSRNOG00000060617"; gene_version "4"; transcript_id "ENSRNOT00000149304"; transcript_version "1"; exon_number "25"; gene_name "Uty"; gene_source "ensembl"; gene_biotype "protein_coding"; transcript_name "Uty-204"; transcript_source "ensembl"; transcript_biotype "protein_coding";
Y	ensembl	stop_codon	1021256	1021258	0	-	0	gene_id "ENSRNOG00000060617"; gene_version "4"; transcript_id "ENSRNOT00000164548"; transcript_version "1"; exon_number "26"; gene_name "Uty"; gene_source "ensembl"; gene_biotype "protein_coding"; transcript_name "Uty-205"; transcript_source "ensembl"; transcript_biotype "protein_coding";
Y	ensembl	stop_codon	1021256	1021258	0	-	0	gene_id "ENSRNOG00000060617"; gene_version "4"; transcript_id "ENSRNOT00000119067"; transcript_version "2"; exon_number "27"; gene_name "Uty"; gene_source "ensembl"; gene_biotype "protein_coding"; transcript_name "Uty-203"; transcript_source "ensembl"; transcript_biotype "protein_coding";
Y	ensembl	stop_codon	1021256	1021258	0	-	0	gene_id "ENSRNOG00000060617"; gene_version "4"; transcript_id "ENSRNOT00000093013"; transcript_version "3"; exon_number "29"; gene_name "Uty"; gene_source "ensembl"; gene_biotype "protein_coding"; transcript_name "Uty-202"; transcript_source "ensembl"; transcript_biotype "protein_coding";
Y	ensembl	CDS	1021259	1021282	0	-	0	gene_id "ENSRNOG00000060617"; gene_version "4"; transcript_id "ENSRNOT00000149304"; transcript_version "1"; exon_number "25"; gene_name "Uty"; gene_source "ensembl"; gene_biotype "protein_coding"; transcript_name "Uty-204"; transcript_source "ensembl"; transcript_biotype "protein_coding"; protein_id "ENSRNOP00000104952"; protein_version "1";
Y	ensembl	CDS	1021259	1021282	0	-	0	gene_id "ENSRNOG00000060617"; gene_version "4"; transcript_id "ENSRNOT00000164548"; transcript_version "1"; exon_number "26"; gene_name "Uty"; gene_source "ensembl"; gene_biotype "protein_coding"; transcript_name "Uty-205"; transcript_source "ensembl"; transcript_biotype "protein_coding"; protein_id "ENSRNOP00000098675"; protein_version "1";
Y	ensembl	CDS	1021259	1021282	0	-	0	gene_id "ENSRNOG00000060617"; gene_version "4"; transcript_id "ENSRNOT00000119067"; transcript_version "2"; exon_number "27"; gene_name "Uty"; gene_source "ensembl"; gene_biotype "protein_coding"; transcript_name "Uty-203"; transcript_source "ensembl"; transcript_biotype "protein_coding"; protein_id "ENSRNOP00000097587"; protein_version "2";
Y	ensembl	CDS	1021259	1021282	0	-	0	gene_id "ENSRNOG00000060617"; gene_version "4"; transcript_id "ENSRNOT00000093013"; transcript_version "3"; exon_number "29"; gene_name "Uty"; gene_source "ensembl"; gene_biotype "protein_coding"; transcript_name "Uty-202"; transcript_source "ensembl"; transcript_biotype "protein_coding"; protein_id "ENSRNOP00000082524"; protein_version "2";
Y	ensembl	exon	1022329	1022499	0	-	.	gene_id "ENSRNOG00000060617"; gene_version "4"; transcript_id "ENSRNOT00000149304"; transcript_version "1"; exon_number "24"; gene_name "Uty"; gene_source "ensembl"; gene_biotype "protein_coding"; transcript_name "Uty-204"; transcript_source "ensembl"; transcript_biotype "protein_coding"; exon_id "ENSRNOE00000553978"; exon_version "1";
Y	ensembl	CDS	1022329	1022499	0	-	0	gene_id "ENSRNOG00000060617"; gene_version "4"; transcript_id "ENSRNOT00000149304"; transcript_version "1"; exon_number "24"; gene_name "Uty"; gene_source "ensembl"; gene_biotype "protein_coding"; transcript_name "Uty-204"; transcript_source "ensembl"; transcript_biotype "protein_coding"; protein_id "ENSRNOP00000104952"; protein_version "1";
Y	ensembl	exon	1022329	1022499	0	-	.	gene_id "ENSRNOG00000060617"; gene_version "4"; transcript_id "ENSRNOT00000164548"; transcript_version "1"; exon_number "25"; gene_name "Uty"; gene_source "ensembl"; gene_biotype "protein_coding"; transcript_name "Uty-205"; transcript_source "ensembl"; transcript_biotype "protein_coding"; exon_id "ENSRNOE00000553978"; exon_version "1";
Y	ensembl	CDS	1022329	1022499	0	-	0	gene_id "ENSRNOG00000060617"; gene_version "4"; transcript_id "ENSRNOT00000164548"; transcript_version "1"; exon_number "25"; gene_name "Uty"; gene_source "ensembl"; gene_biotype "protein_coding"; transcript_name "Uty-205"; transcript_source "ensembl"; transcript_biotype "protein_coding"; protein_id "ENSRNOP00000098675"; protein_version "1";
Y	ensembl	exon	1022329	1022499	0	-	.	gene_id "ENSRNOG00000060617"; gene_version "4"; transcript_id "ENSRNOT00000119067"; transcript_version "2"; exon_number "26"; gene_name "Uty"; gene_source "ensembl"; gene_biotype "protein_coding"; transcript_name "Uty-203"; transcript_source "ensembl"; transcript_biotype "protein_coding"; exon_id "ENSRNOE00000553978"; exon_version "1";
Y	ensembl	CDS	1022329	1022499	0	-	0	gene_id "ENSRNOG00000060617"; gene_version "4"; transcript_id "ENSRNOT00000119067"; transcript_version "2"; exon_number "26"; gene_name "Uty"; gene_source "ensembl"; gene_biotype "protein_coding"; transcript_name "Uty-203"; transcript_source "ensembl"; transcript_biotype "protein_coding"; protein_id "ENSRNOP00000097587"; protein_version "2";
Y	ensembl	exon	1022329	1022499	0	-	.	gene_id "ENSRNOG00000060617"; gene_version "4"; transcript_id "ENSRNOT00000093013"; transcript_version "3"; exon_number "28"; gene_name "Uty"; gene_source "ensembl"; gene_biotype "protein_coding"; transcript_name "Uty-202"; transcript_source "ensembl"; transcript_biotype "protein_coding"; exon_id "ENSRNOE00000553978"; exon_version "1";
Y	ensembl	CDS	1022329	1022499	0	-	0	gene_id "ENSRNOG00000060617"; gene_version "4"; transcript_id "ENSRNOT00000093013"; transcript_version "3"; exon_number "28"; gene_name "Uty"; gene_source "ensembl"; gene_biotype "protein_coding"; transcript_name "Uty-202"; transcript_source "ensembl"; transcript_biotype "protein_coding"; protein_id "ENSRNOP00000082524"; protein_version "2";
Y	ensembl	exon	1022329	1022499	0	-	.	gene_id "ENSRNOG00000060617"; gene_version "4"; transcript_id "ENSRNOT00000082648"; transcript_version "3"; exon_number "28"; gene_name "Uty"; gene_source "ensembl"; gene_biotype "protein_coding"; transcript_name "Uty-201"; transcript_source "ensembl"; transcript_biotype "protein_coding"; exon_id "ENSRNOE00000553978"; exon_version "1"; tag "Ensembl_canonical";
Y	ensembl	CDS	1022329	1022499	0	-	0	gene_id "ENSRNOG00000060617"; gene_version "4"; transcript_id "ENSRNOT00000082648"; transcript_version "3"; exon_number "28"; gene_name "Uty"; gene_source "ensembl"; gene_biotype "protein_coding"; transcript_name "Uty-201"; transcript_source "ensembl"; transcript_biotype "protein_coding"; protein_id "ENSRNOP00000082150"; protein_version "2"; tag "Ensembl_canonical";
Y	ENSEMBL114_rn	exon	1022329	1022499	1.40621045838193	-	.	gene_id "ENSRNOG00000060617"; transcript_id "ENSRNOG00000060617_tx_10"; exon_id "Y_1022329_1022499_-"; exonnum "29"; txlen "6986";
Y	ENSEMBL114_rn	exon	1022329	1022499	1.33615848059059	-	.	gene_id "ENSRNOG00000060617"; transcript_id "ENSRNOG00000060617_tx_11"; exon_id "Y_1022329_1022499_-"; exonnum "28"; txlen "6973";
Y	ENSEMBL114_rn	exon	1022329	1022499	1.21379068197954	-	.	gene_id "ENSRNOG00000060617"; transcript_id "ENSRNOG00000060617_tx_12"; exon_id "Y_1022329_1022499_-"; exonnum "29"; txlen "7018";
Y	ENSEMBL114_rn	exon	1022329	1022499	1.18614123637716	-	.	gene_id "ENSRNOG00000060617"; transcript_id "ENSRNOG00000060617_tx_13"; exon_id "Y_1022329_1022499_-"; exonnum "27"; txlen "6806";
Y	ENSEMBL114_rn	exon	1022329	1022499	1.18614123637716	-	.	gene_id "ENSRNOG00000060617"; transcript_id "ENSRNOG00000060617_tx_14"; exon_id "Y_1022329_1022499_-"; exonnum "28"; txlen "6851";
Y	ENSEMBL114_rn	exon	1022329	1022499	1.16219071250641	-	.	gene_id "ENSRNOG00000060617"; transcript_id "ENSRNOG00000060617_tx_15"; exon_id "Y_1022329_1022499_-"; exonnum "27"; txlen "6838";
Y	ENSEMBL114_rn	exon	1022329	1022499	1.03982291389535	-	.	gene_id "ENSRNOG00000060617"; transcript_id "ENSRNOG00000060617_tx_16"; exon_id "Y_1022329_1022499_-"; exonnum "28"; txlen "6883";
Y	ENSEMBL114_rn	exon	1022329	1022499	0.656087209253563	-	.	gene_id "ENSRNOG00000060617"; transcript_id "ENSRNOG00000060617_tx_19"; exon_id "Y_1022329_1022499_-"; exonnum "29"; txlen "7044";
Y	ENSEMBL114_rn	exon	1022329	1022499	0.597955516792034	-	.	gene_id "ENSRNOG00000060617"; transcript_id "ENSRNOG00000060617_tx_20"; exon_id "Y_1022329_1022499_-"; exonnum "28"; txlen "6909";
Y	ENSEMBL114_rn	exon	1022329	1022499	0.529782265067286	-	.	gene_id "ENSRNOG00000060617"; transcript_id "ENSRNOG00000060617_tx_21"; exon_id "Y_1022329_1022499_-"; exonnum "30"; txlen "7089";
Y	ENSEMBL114_rn	exon	1022329	1022499	0.471650572605756	-	.	gene_id "ENSRNOG00000060617"; transcript_id "ENSRNOG00000060617_tx_22"; exon_id "Y_1022329_1022499_-"; exonnum "29"; txlen "6954";
Y	ENSEMBL114_rn	exon	1022329	1022499	0.303886375045769	-	.	gene_id "ENSRNOG00000060617"; transcript_id "ENSRNOG00000060617_tx_24"; exon_id "Y_1022329_1022499_-"; exonnum "30"; txlen "7094";
Y	ENSEMBL114_rn	exon	1022329	1022499	0.297673218038516	-	.	gene_id "ENSRNOG00000060617"; transcript_id "ENSRNOG00000060617_tx_25"; exon_id "Y_1022329_1022499_-"; exonnum "30"; txlen "7062";
Y	ENSEMBL114_rn	exon	1022329	1022499	0.293352171350819	-	.	gene_id "ENSRNOG00000060617"; transcript_id "ENSRNOG00000060617_tx_26"; exon_id "Y_1022329_1022499_-"; exonnum "31"; txlen "7165";
Y	ENSEMBL114_rn	exon	1022329	1022499	0.239541525576986	-	.	gene_id "ENSRNOG00000060617"; transcript_id "ENSRNOG00000060617_tx_28"; exon_id "Y_1022329_1022499_-"; exonnum "29"; txlen "6927";
Y	ENSEMBL114_rn	exon	1022329	1022499	0.235220478889289	-	.	gene_id "ENSRNOG00000060617"; transcript_id "ENSRNOG00000060617_tx_29"; exon_id "Y_1022329_1022499_-"; exonnum "29"; txlen "6959";
Y	ENSEMBL114_rn	exon	1022329	1022499	0.235220478889289	-	.	gene_id "ENSRNOG00000060617"; transcript_id "ENSRNOG00000060617_tx_30"; exon_id "Y_1022329_1022499_-"; exonnum "30"; txlen "7030";
Y	ENSEMBL114_rn	exon	1022329	1022499	0.193974357953291	-	.	gene_id "ENSRNOG00000060617"; transcript_id "ENSRNOG00000060617_tx_31"; exon_id "Y_1022329_1022499_-"; exonnum "28"; txlen "7061";
Y	ENSEMBL114_rn	exon	1022329	1022499	0.193974357953291	-	.	gene_id "ENSRNOG00000060617"; transcript_id "ENSRNOG00000060617_tx_32"; exon_id "Y_1022329_1022499_-"; exonnum "27"; txlen "6926";
Y	ENSEMBL114_rn	exon	1022329	1022499	0.193974357953291	-	.	gene_id "ENSRNOG00000060617"; transcript_id "ENSRNOG00000060617_tx_33"; exon_id "Y_1022329_1022499_-"; exonnum "30"; txlen "7182";
Y	ENSEMBL114_rn	exon	1022329	1022499	0.193974357953291	-	.	gene_id "ENSRNOG00000060617"; transcript_id "ENSRNOG00000060617_tx_34"; exon_id "Y_1022329_1022499_-"; exonnum "29"; txlen "7106";
Y	ENSEMBL114_rn	exon	1022329	1022499	0.193974357953291	-	.	gene_id "ENSRNOG00000060617"; transcript_id "ENSRNOG00000060617_tx_35"; exon_id "Y_1022329_1022499_-"; exonnum "29"; txlen "7047";
Y	ENSEMBL114_rn	exon	1022329	1022499	0.193974357953291	-	.	gene_id "ENSRNOG00000060617"; transcript_id "ENSRNOG00000060617_tx_36"; exon_id "Y_1022329_1022499_-"; exonnum "29"; txlen "7164";
Y	ENSEMBL114_rn	exon	1022329	1022499	0.193974357953291	-	.	gene_id "ENSRNOG00000060617"; transcript_id "ENSRNOG00000060617_tx_37"; exon_id "Y_1022329_1022499_-"; exonnum "29"; txlen "7132";
Y	ENSEMBL114_rn	exon	1022329	1022499	0.193974357953291	-	.	gene_id "ENSRNOG00000060617"; transcript_id "ENSRNOG00000060617_tx_38"; exon_id "Y_1022329_1022499_-"; exonnum "28"; txlen "6971";
Y	ENSEMBL114_rn	exon	1022329	1022499	0.193974357953291	-	.	gene_id "ENSRNOG00000060617"; transcript_id "ENSRNOG00000060617_tx_39"; exon_id "Y_1022329_1022499_-"; exonnum "28"; txlen "7029";
Y	ENSEMBL114_rn	exon	1022329	1022499	0.193974357953291	-	.	gene_id "ENSRNOG00000060617"; transcript_id "ENSRNOG00000060617_tx_40"; exon_id "Y_1022329_1022499_-"; exonnum "28"; txlen "6997";
Y	ENSEMBL114_rn	exon	1022329	1022499	0.193974357953291	-	.	gene_id "ENSRNOG00000060617"; transcript_id "ENSRNOG00000060617_tx_41"; exon_id "Y_1022329_1022499_-"; exonnum "31"; txlen "7285";
Y	ENSEMBL114_rn	exon	1022329	1022499	0.193974357953291	-	.	gene_id "ENSRNOG00000060617"; transcript_id "ENSRNOG00000060617_tx_42"; exon_id "Y_1022329_1022499_-"; exonnum "31"; txlen "7253";
Y	ENSEMBL114_rn	exon	1022329	1022499	0.193974357953291	-	.	gene_id "ENSRNOG00000060617"; transcript_id "ENSRNOG00000060617_tx_43"; exon_id "Y_1022329_1022499_-"; exonnum "30"; txlen "7209";
Y	ENSEMBL114_rn	exon	1022329	1022499	0.193974357953291	-	.	gene_id "ENSRNOG00000060617"; transcript_id "ENSRNOG00000060617_tx_44"; exon_id "Y_1022329_1022499_-"; exonnum "30"; txlen "7177";
Y	ENSEMBL114_rn	exon	1022329	1022499	0.193974357953291	-	.	gene_id "ENSRNOG00000060617"; transcript_id "ENSRNOG00000060617_tx_45"; exon_id "Y_1022329_1022499_-"; exonnum "32"; txlen "7356";
Y	ENSEMBL114_rn	exon	1022329	1022499	0.0708570529182299	-	.	gene_id "ENSRNOG00000060617"; transcript_id "ENSRNOG00000060617_tx_46"; exon_id "Y_1022329_1022499_-"; exonnum "32"; txlen "7429";
Y	ENSEMBL114_rn	exon	1022329	1022499	1.83390559794254	-	.	gene_id "ENSRNOG00000060617"; transcript_id "ENSRNOG00000060617_tx_5"; exon_id "Y_1022329_1022499_-"; exonnum "27"; txlen "6943";
Y	ENSEMBL114_rn	exon	1022329	1022499	1.75593734146302	-	.	gene_id "ENSRNOG00000060617"; transcript_id "ENSRNOG00000060617_tx_6"; exon_id "Y_1022329_1022499_-"; exonnum "26"; txlen "6808";
Y	ENSEMBL114_rn	exon	1022329	1022499	1.5953680070051	-	.	gene_id "ENSRNOG00000060617"; transcript_id "ENSRNOG00000060617_tx_7"; exon_id "Y_1022329_1022499_-"; exonnum "28"; txlen "6988";
Y	ENSEMBL114_rn	exon	1022329	1022499	1.54185126397443	-	.	gene_id "ENSRNOG00000060617"; transcript_id "ENSRNOG00000060617_tx_8"; exon_id "Y_1022329_1022499_-"; exonnum "27"; txlen "6853";
Y	ENSEMBL114_rn	exon	1022329	1022499	1.40621045838193	-	.	gene_id "ENSRNOG00000060617"; transcript_id "ENSRNOG00000060617_tx_9"; exon_id "Y_1022329_1022499_-"; exonnum "28"; txlen "6941";
Y	ensembl	exon	1025343	1025469	0	-	.	gene_id "ENSRNOG00000060617"; gene_version "4"; transcript_id "ENSRNOT00000149304"; transcript_version "1"; exon_number "23"; gene_name "Uty"; gene_source "ensembl"; gene_biotype "protein_coding"; transcript_name "Uty-204"; transcript_source "ensembl"; transcript_biotype "protein_coding"; exon_id "ENSRNOE00000549706"; exon_version "1";
Y	ensembl	CDS	1025343	1025469	0	-	1	gene_id "ENSRNOG00000060617"; gene_version "4"; transcript_id "ENSRNOT00000149304"; transcript_version "1"; exon_number "23"; gene_name "Uty"; gene_source "ensembl"; gene_biotype "protein_coding"; transcript_name "Uty-204"; transcript_source "ensembl"; transcript_biotype "protein_coding"; protein_id "ENSRNOP00000104952"; protein_version "1";
Y	ensembl	exon	1025343	1025469	0	-	.	gene_id "ENSRNOG00000060617"; gene_version "4"; transcript_id "ENSRNOT00000164548"; transcript_version "1"; exon_number "24"; gene_name "Uty"; gene_source "ensembl"; gene_biotype "protein_coding"; transcript_name "Uty-205"; transcript_source "ensembl"; transcript_biotype "protein_coding"; exon_id "ENSRNOE00000549706"; exon_version "1";
Y	ensembl	CDS	1025343	1025469	0	-	1	gene_id "ENSRNOG00000060617"; gene_version "4"; transcript_id "ENSRNOT00000164548"; transcript_version "1"; exon_number "24"; gene_name "Uty"; gene_source "ensembl"; gene_biotype "protein_coding"; transcript_name "Uty-205"; transcript_source "ensembl"; transcript_biotype "protein_coding"; protein_id "ENSRNOP00000098675"; protein_version "1";
Y	ensembl	exon	1025343	1025469	0	-	.	gene_id "ENSRNOG00000060617"; gene_version "4"; transcript_id "ENSRNOT00000119067"; transcript_version "2"; exon_number "25"; gene_name "Uty"; gene_source "ensembl"; gene_biotype "protein_coding"; transcript_name "Uty-203"; transcript_source "ensembl"; transcript_biotype "protein_coding"; exon_id "ENSRNOE00000549706"; exon_version "1";
Y	ensembl	CDS	1025343	1025469	0	-	1	gene_id "ENSRNOG00000060617"; gene_version "4"; transcript_id "ENSRNOT00000119067"; transcript_version "2"; exon_number "25"; gene_name "Uty"; gene_source "ensembl"; gene_biotype "protein_coding"; transcript_name "Uty-203"; transcript_source "ensembl"; transcript_biotype "protein_coding"; protein_id "ENSRNOP00000097587"; protein_version "2";
Y	ensembl	exon	1025343	1025469	0	-	.	gene_id "ENSRNOG00000060617"; gene_version "4"; transcript_id "ENSRNOT00000093013"; transcript_version "3"; exon_number "27"; gene_name "Uty"; gene_source "ensembl"; gene_biotype "protein_coding"; transcript_name "Uty-202"; transcript_source "ensembl"; transcript_biotype "protein_coding"; exon_id "ENSRNOE00000549706"; exon_version "1";
Y	ensembl	CDS	1025343	1025469	0	-	1	gene_id "ENSRNOG00000060617"; gene_version "4"; transcript_id "ENSRNOT00000093013"; transcript_version "3"; exon_number "27"; gene_name "Uty"; gene_source "ensembl"; gene_biotype "protein_coding"; transcript_name "Uty-202"; transcript_source "ensembl"; transcript_biotype "protein_coding"; protein_id "ENSRNOP00000082524"; protein_version "2";
Y	ensembl	exon	1025343	1025469	0	-	.	gene_id "ENSRNOG00000060617"; gene_version "4"; transcript_id "ENSRNOT00000082648"; transcript_version "3"; exon_number "27"; gene_name "Uty"; gene_source "ensembl"; gene_biotype "protein_coding"; transcript_name "Uty-201"; transcript_source "ensembl"; transcript_biotype "protein_coding"; exon_id "ENSRNOE00000549706"; exon_version "1"; tag "Ensembl_canonical";
Y	ensembl	CDS	1025343	1025469	0	-	1	gene_id "ENSRNOG00000060617"; gene_version "4"; transcript_id "ENSRNOT00000082648"; transcript_version "3"; exon_number "27"; gene_name "Uty"; gene_source "ensembl"; gene_biotype "protein_coding"; transcript_name "Uty-201"; transcript_source "ensembl"; transcript_biotype "protein_coding"; protein_id "ENSRNOP00000082150"; protein_version "2"; tag "Ensembl_canonical";
Y	ENSEMBL114_rn	exon	1025343	1025469	1.40621045838193	-	.	gene_id "ENSRNOG00000060617"; transcript_id "ENSRNOG00000060617_tx_10"; exon_id "Y_1025343_1025469_-"; exonnum "28"; txlen "6986";
Y	ENSEMBL114_rn	exon	1025343	1025469	1.33615848059059	-	.	gene_id "ENSRNOG00000060617"; transcript_id "ENSRNOG00000060617_tx_11"; exon_id "Y_1025343_1025469_-"; exonnum "27"; txlen "6973";
Y	ENSEMBL114_rn	exon	1025343	1025469	1.21379068197954	-	.	gene_id "ENSRNOG00000060617"; transcript_id "ENSRNOG00000060617_tx_12"; exon_id "Y_1025343_1025469_-"; exonnum "28"; txlen "7018";
Y	ENSEMBL114_rn	exon	1025343	1025469	1.18614123637716	-	.	gene_id "ENSRNOG00000060617"; transcript_id "ENSRNOG00000060617_tx_13"; exon_id "Y_1025343_1025469_-"; exonnum "26"; txlen "6806";
Y	ENSEMBL114_rn	exon	1025343	1025469	1.18614123637716	-	.	gene_id "ENSRNOG00000060617"; transcript_id "ENSRNOG00000060617_tx_14"; exon_id "Y_1025343_1025469_-"; exonnum "27"; txlen "6851";
Y	ENSEMBL114_rn	exon	1025343	1025469	1.16219071250641	-	.	gene_id "ENSRNOG00000060617"; transcript_id "ENSRNOG00000060617_tx_15"; exon_id "Y_1025343_1025469_-"; exonnum "26"; txlen "6838";
Y	ENSEMBL114_rn	exon	1025343	1025469	1.03982291389535	-	.	gene_id "ENSRNOG00000060617"; transcript_id "ENSRNOG00000060617_tx_16"; exon_id "Y_1025343_1025469_-"; exonnum "27"; txlen "6883";
Y	ENSEMBL114_rn	exon	1025343	1025469	0.656087209253563	-	.	gene_id "ENSRNOG00000060617"; transcript_id "ENSRNOG00000060617_tx_19"; exon_id "Y_1025343_1025469_-"; exonnum "28"; txlen "7044";
Y	ENSEMBL114_rn	exon	1025343	1025469	0.597955516792034	-	.	gene_id "ENSRNOG00000060617"; transcript_id "ENSRNOG00000060617_tx_20"; exon_id "Y_1025343_1025469_-"; exonnum "27"; txlen "6909";
Y	ENSEMBL114_rn	exon	1025343	1025469	0.529782265067286	-	.	gene_id "ENSRNOG00000060617"; transcript_id "ENSRNOG00000060617_tx_21"; exon_id "Y_1025343_1025469_-"; exonnum "29"; txlen "7089";
Y	ENSEMBL114_rn	exon	1025343	1025469	0.471650572605756	-	.	gene_id "ENSRNOG00000060617"; transcript_id "ENSRNOG00000060617_tx_22"; exon_id "Y_1025343_1025469_-"; exonnum "28"; txlen "6954";
Y	ENSEMBL114_rn	exon	1025343	1025469	0.303886375045769	-	.	gene_id "ENSRNOG00000060617"; transcript_id "ENSRNOG00000060617_tx_24"; exon_id "Y_1025343_1025469_-"; exonnum "29"; txlen "7094";
Y	ENSEMBL114_rn	exon	1025343	1025469	0.297673218038516	-	.	gene_id "ENSRNOG00000060617"; transcript_id "ENSRNOG00000060617_tx_25"; exon_id "Y_1025343_1025469_-"; exonnum "29"; txlen "7062";
Y	ENSEMBL114_rn	exon	1025343	1025469	0.293352171350819	-	.	gene_id "ENSRNOG00000060617"; transcript_id "ENSRNOG00000060617_tx_26"; exon_id "Y_1025343_1025469_-"; exonnum "30"; txlen "7165";
Y	ENSEMBL114_rn	exon	1025343	1025469	0.239541525576986	-	.	gene_id "ENSRNOG00000060617"; transcript_id "ENSRNOG00000060617_tx_28"; exon_id "Y_1025343_1025469_-"; exonnum "28"; txlen "6927";
Y	ENSEMBL114_rn	exon	1025343	1025469	0.235220478889289	-	.	gene_id "ENSRNOG00000060617"; transcript_id "ENSRNOG00000060617_tx_29"; exon_id "Y_1025343_1025469_-"; exonnum "28"; txlen "6959";
Y	ENSEMBL114_rn	exon	1025343	1025469	0.235220478889289	-	.	gene_id "ENSRNOG00000060617"; transcript_id "ENSRNOG00000060617_tx_30"; exon_id "Y_1025343_1025469_-"; exonnum "29"; txlen "7030";
Y	ENSEMBL114_rn	exon	1025343	1025469	0.193974357953291	-	.	gene_id "ENSRNOG00000060617"; transcript_id "ENSRNOG00000060617_tx_31"; exon_id "Y_1025343_1025469_-"; exonnum "27"; txlen "7061";
Y	ENSEMBL114_rn	exon	1025343	1025469	0.193974357953291	-	.	gene_id "ENSRNOG00000060617"; transcript_id "ENSRNOG00000060617_tx_32"; exon_id "Y_1025343_1025469_-"; exonnum "26"; txlen "6926";
Y	ENSEMBL114_rn	exon	1025343	1025469	0.193974357953291	-	.	gene_id "ENSRNOG00000060617"; transcript_id "ENSRNOG00000060617_tx_33"; exon_id "Y_1025343_1025469_-"; exonnum "29"; txlen "7182";
Y	ENSEMBL114_rn	exon	1025343	1025469	0.193974357953291	-	.	gene_id "ENSRNOG00000060617"; transcript_id "ENSRNOG00000060617_tx_34"; exon_id "Y_1025343_1025469_-"; exonnum "28"; txlen "7106";
Y	ENSEMBL114_rn	exon	1025343	1025469	0.193974357953291	-	.	gene_id "ENSRNOG00000060617"; transcript_id "ENSRNOG00000060617_tx_35"; exon_id "Y_1025343_1025469_-"; exonnum "28"; txlen "7047";
Y	ENSEMBL114_rn	exon	1025343	1025469	0.193974357953291	-	.	gene_id "ENSRNOG00000060617"; transcript_id "ENSRNOG00000060617_tx_36"; exon_id "Y_1025343_1025469_-"; exonnum "28"; txlen "7164";
Y	ENSEMBL114_rn	exon	1025343	1025469	0.193974357953291	-	.	gene_id "ENSRNOG00000060617"; transcript_id "ENSRNOG00000060617_tx_37"; exon_id "Y_1025343_1025469_-"; exonnum "28"; txlen "7132";
Y	ENSEMBL114_rn	exon	1025343	1025469	0.193974357953291	-	.	gene_id "ENSRNOG00000060617"; transcript_id "ENSRNOG00000060617_tx_38"; exon_id "Y_1025343_1025469_-"; exonnum "27"; txlen "6971";
Y	ENSEMBL114_rn	exon	1025343	1025469	0.193974357953291	-	.	gene_id "ENSRNOG00000060617"; transcript_id "ENSRNOG00000060617_tx_39"; exon_id "Y_1025343_1025469_-"; exonnum "27"; txlen "7029";
Y	ENSEMBL114_rn	exon	1025343	1025469	0.193974357953291	-	.	gene_id "ENSRNOG00000060617"; transcript_id "ENSRNOG00000060617_tx_40"; exon_id "Y_1025343_1025469_-"; exonnum "27"; txlen "6997";
Y	ENSEMBL114_rn	exon	1025343	1025469	0.193974357953291	-	.	gene_id "ENSRNOG00000060617"; transcript_id "ENSRNOG00000060617_tx_41"; exon_id "Y_1025343_1025469_-"; exonnum "30"; txlen "7285";
Y	ENSEMBL114_rn	exon	1025343	1025469	0.193974357953291	-	.	gene_id "ENSRNOG00000060617"; transcript_id "ENSRNOG00000060617_tx_42"; exon_id "Y_1025343_1025469_-"; exonnum "30"; txlen "7253";
Y	ENSEMBL114_rn	exon	1025343	1025469	0.193974357953291	-	.	gene_id "ENSRNOG00000060617"; transcript_id "ENSRNOG00000060617_tx_43"; exon_id "Y_1025343_1025469_-"; exonnum "29"; txlen "7209";
Y	ENSEMBL114_rn	exon	1025343	1025469	0.193974357953291	-	.	gene_id "ENSRNOG00000060617"; transcript_id "ENSRNOG00000060617_tx_44"; exon_id "Y_1025343_1025469_-"; exonnum "29"; txlen "7177";
Y	ENSEMBL114_rn	exon	1025343	1025469	0.193974357953291	-	.	gene_id "ENSRNOG00000060617"; transcript_id "ENSRNOG00000060617_tx_45"; exon_id "Y_1025343_1025469_-"; exonnum "31"; txlen "7356";
Y	ENSEMBL114_rn	exon	1025343	1025469	0.0708570529182299	-	.	gene_id "ENSRNOG00000060617"; transcript_id "ENSRNOG00000060617_tx_46"; exon_id "Y_1025343_1025469_-"; exonnum "31"; txlen "7429";
Y	ENSEMBL114_rn	exon	1025343	1025469	1.83390559794254	-	.	gene_id "ENSRNOG00000060617"; transcript_id "ENSRNOG00000060617_tx_5"; exon_id "Y_1025343_1025469_-"; exonnum "26"; txlen "6943";
Y	ENSEMBL114_rn	exon	1025343	1025469	1.75593734146302	-	.	gene_id "ENSRNOG00000060617"; transcript_id "ENSRNOG00000060617_tx_6"; exon_id "Y_1025343_1025469_-"; exonnum "25"; txlen "6808";
Y	ENSEMBL114_rn	exon	1025343	1025469	1.5953680070051	-	.	gene_id "ENSRNOG00000060617"; transcript_id "ENSRNOG00000060617_tx_7"; exon_id "Y_1025343_1025469_-"; exonnum "27"; txlen "6988";
Y	ENSEMBL114_rn	exon	1025343	1025469	1.54185126397443	-	.	gene_id "ENSRNOG00000060617"; transcript_id "ENSRNOG00000060617_tx_8"; exon_id "Y_1025343_1025469_-"; exonnum "26"; txlen "6853";
Y	ENSEMBL114_rn	exon	1025343	1025469	1.40621045838193	-	.	gene_id "ENSRNOG00000060617"; transcript_id "ENSRNOG00000060617_tx_9"; exon_id "Y_1025343_1025469_-"; exonnum "27"; txlen "6941";
Y	ensembl	exon	1036010	1036151	0	-	.	gene_id "ENSRNOG00000060617"; gene_version "4"; transcript_id "ENSRNOT00000149304"; transcript_version "1"; exon_number "22"; gene_name "Uty"; gene_source "ensembl"; gene_biotype "protein_coding"; transcript_name "Uty-204"; transcript_source "ensembl"; transcript_biotype "protein_coding"; exon_id "ENSRNOE00000663418"; exon_version "1";
Y	ensembl	CDS	1036010	1036151	0	-	2	gene_id "ENSRNOG00000060617"; gene_version "4"; transcript_id "ENSRNOT00000149304"; transcript_version "1"; exon_number "22"; gene_name "Uty"; gene_source "ensembl"; gene_biotype "protein_coding"; transcript_name "Uty-204"; transcript_source "ensembl"; transcript_biotype "protein_coding"; protein_id "ENSRNOP00000104952"; protein_version "1";
Y	ensembl	exon	1036010	1036151	0	-	.	gene_id "ENSRNOG00000060617"; gene_version "4"; transcript_id "ENSRNOT00000164548"; transcript_version "1"; exon_number "23"; gene_name "Uty"; gene_source "ensembl"; gene_biotype "protein_coding"; transcript_name "Uty-205"; transcript_source "ensembl"; transcript_biotype "protein_coding"; exon_id "ENSRNOE00000663418"; exon_version "1";
Y	ensembl	CDS	1036010	1036151	0	-	2	gene_id "ENSRNOG00000060617"; gene_version "4"; transcript_id "ENSRNOT00000164548"; transcript_version "1"; exon_number "23"; gene_name "Uty"; gene_source "ensembl"; gene_biotype "protein_coding"; transcript_name "Uty-205"; transcript_source "ensembl"; transcript_biotype "protein_coding"; protein_id "ENSRNOP00000098675"; protein_version "1";
Y	ensembl	exon	1036010	1036151	0	-	.	gene_id "ENSRNOG00000060617"; gene_version "4"; transcript_id "ENSRNOT00000119067"; transcript_version "2"; exon_number "24"; gene_name "Uty"; gene_source "ensembl"; gene_biotype "protein_coding"; transcript_name "Uty-203"; transcript_source "ensembl"; transcript_biotype "protein_coding"; exon_id "ENSRNOE00000663418"; exon_version "1";
Y	ensembl	CDS	1036010	1036151	0	-	2	gene_id "ENSRNOG00000060617"; gene_version "4"; transcript_id "ENSRNOT00000119067"; transcript_version "2"; exon_number "24"; gene_name "Uty"; gene_source "ensembl"; gene_biotype "protein_coding"; transcript_name "Uty-203"; transcript_source "ensembl"; transcript_biotype "protein_coding"; protein_id "ENSRNOP00000097587"; protein_version "2";
Y	ensembl	exon	1036010	1036151	0	-	.	gene_id "ENSRNOG00000060617"; gene_version "4"; transcript_id "ENSRNOT00000093013"; transcript_version "3"; exon_number "26"; gene_name "Uty"; gene_source "ensembl"; gene_biotype "protein_coding"; transcript_name "Uty-202"; transcript_source "ensembl"; transcript_biotype "protein_coding"; exon_id "ENSRNOE00000663418"; exon_version "1";
Y	ensembl	CDS	1036010	1036151	0	-	2	gene_id "ENSRNOG00000060617"; gene_version "4"; transcript_id "ENSRNOT00000093013"; transcript_version "3"; exon_number "26"; gene_name "Uty"; gene_source "ensembl"; gene_biotype "protein_coding"; transcript_name "Uty-202"; transcript_source "ensembl"; transcript_biotype "protein_coding"; protein_id "ENSRNOP00000082524"; protein_version "2";
Y	ensembl	exon	1036010	1036151	0	-	.	gene_id "ENSRNOG00000060617"; gene_version "4"; transcript_id "ENSRNOT00000082648"; transcript_version "3"; exon_number "26"; gene_name "Uty"; gene_source "ensembl"; gene_biotype "protein_coding"; transcript_name "Uty-201"; transcript_source "ensembl"; transcript_biotype "protein_coding"; exon_id "ENSRNOE00000663418"; exon_version "1"; tag "Ensembl_canonical";
Y	ensembl	CDS	1036010	1036151	0	-	2	gene_id "ENSRNOG00000060617"; gene_version "4"; transcript_id "ENSRNOT00000082648"; transcript_version "3"; exon_number "26"; gene_name "Uty"; gene_source "ensembl"; gene_biotype "protein_coding"; transcript_name "Uty-201"; transcript_source "ensembl"; transcript_biotype "protein_coding"; protein_id "ENSRNOP00000082150"; protein_version "2"; tag "Ensembl_canonical";
Y	ENSEMBL114_rn	exon	1036010	1036151	1.40621045838193	-	.	gene_id "ENSRNOG00000060617"; transcript_id "ENSRNOG00000060617_tx_10"; exon_id "Y_1036010_1036151_-"; exonnum "27"; txlen "6986";
Y	ENSEMBL114_rn	exon	1036010	1036151	1.33615848059059	-	.	gene_id "ENSRNOG00000060617"; transcript_id "ENSRNOG00000060617_tx_11"; exon_id "Y_1036010_1036151_-"; exonnum "26"; txlen "6973";
Y	ENSEMBL114_rn	exon	1036010	1036151	1.21379068197954	-	.	gene_id "ENSRNOG00000060617"; transcript_id "ENSRNOG00000060617_tx_12"; exon_id "Y_1036010_1036151_-"; exonnum "27"; txlen "7018";
Y	ENSEMBL114_rn	exon	1036010	1036151	1.18614123637716	-	.	gene_id "ENSRNOG00000060617"; transcript_id "ENSRNOG00000060617_tx_13"; exon_id "Y_1036010_1036151_-"; exonnum "25"; txlen "6806";
Y	ENSEMBL114_rn	exon	1036010	1036151	1.18614123637716	-	.	gene_id "ENSRNOG00000060617"; transcript_id "ENSRNOG00000060617_tx_14"; exon_id "Y_1036010_1036151_-"; exonnum "26"; txlen "6851";
Y	ENSEMBL114_rn	exon	1036010	1036151	1.16219071250641	-	.	gene_id "ENSRNOG00000060617"; transcript_id "ENSRNOG00000060617_tx_15"; exon_id "Y_1036010_1036151_-"; exonnum "25"; txlen "6838";
Y	ENSEMBL114_rn	exon	1036010	1036151	1.03982291389535	-	.	gene_id "ENSRNOG00000060617"; transcript_id "ENSRNOG00000060617_tx_16"; exon_id "Y_1036010_1036151_-"; exonnum "26"; txlen "6883";
Y	ENSEMBL114_rn	exon	1036010	1036151	0.656087209253563	-	.	gene_id "ENSRNOG00000060617"; transcript_id "ENSRNOG00000060617_tx_19"; exon_id "Y_1036010_1036151_-"; exonnum "27"; txlen "7044";
Y	ENSEMBL114_rn	exon	1036010	1036151	0.597955516792034	-	.	gene_id "ENSRNOG00000060617"; transcript_id "ENSRNOG00000060617_tx_20"; exon_id "Y_1036010_1036151_-"; exonnum "26"; txlen "6909";
Y	ENSEMBL114_rn	exon	1036010	1036151	0.529782265067286	-	.	gene_id "ENSRNOG00000060617"; transcript_id "ENSRNOG00000060617_tx_21"; exon_id "Y_1036010_1036151_-"; exonnum "28"; txlen "7089";
Y	ENSEMBL114_rn	exon	1036010	1036151	0.471650572605756	-	.	gene_id "ENSRNOG00000060617"; transcript_id "ENSRNOG00000060617_tx_22"; exon_id "Y_1036010_1036151_-"; exonnum "27"; txlen "6954";
Y	ENSEMBL114_rn	exon	1036010	1036151	0.303886375045769	-	.	gene_id "ENSRNOG00000060617"; transcript_id "ENSRNOG00000060617_tx_24"; exon_id "Y_1036010_1036151_-"; exonnum "28"; txlen "7094";
Y	ENSEMBL114_rn	exon	1036010	1036151	0.297673218038516	-	.	gene_id "ENSRNOG00000060617"; transcript_id "ENSRNOG00000060617_tx_25"; exon_id "Y_1036010_1036151_-"; exonnum "28"; txlen "7062";
Y	ENSEMBL114_rn	exon	1036010	1036151	0.293352171350819	-	.	gene_id "ENSRNOG00000060617"; transcript_id "ENSRNOG00000060617_tx_26"; exon_id "Y_1036010_1036151_-"; exonnum "29"; txlen "7165";
Y	ENSEMBL114_rn	exon	1036010	1036151	0.239541525576986	-	.	gene_id "ENSRNOG00000060617"; transcript_id "ENSRNOG00000060617_tx_28"; exon_id "Y_1036010_1036151_-"; exonnum "27"; txlen "6927";
Y	ENSEMBL114_rn	exon	1036010	1036151	0.235220478889289	-	.	gene_id "ENSRNOG00000060617"; transcript_id "ENSRNOG00000060617_tx_29"; exon_id "Y_1036010_1036151_-"; exonnum "27"; txlen "6959";
Y	ENSEMBL114_rn	exon	1036010	1036151	0.235220478889289	-	.	gene_id "ENSRNOG00000060617"; transcript_id "ENSRNOG00000060617_tx_30"; exon_id "Y_1036010_1036151_-"; exonnum "28"; txlen "7030";
Y	ENSEMBL114_rn	exon	1036010	1036151	0.193974357953291	-	.	gene_id "ENSRNOG00000060617"; transcript_id "ENSRNOG00000060617_tx_31"; exon_id "Y_1036010_1036151_-"; exonnum "26"; txlen "7061";
Y	ENSEMBL114_rn	exon	1036010	1036151	0.193974357953291	-	.	gene_id "ENSRNOG00000060617"; transcript_id "ENSRNOG00000060617_tx_32"; exon_id "Y_1036010_1036151_-"; exonnum "25"; txlen "6926";
Y	ENSEMBL114_rn	exon	1036010	1036151	0.193974357953291	-	.	gene_id "ENSRNOG00000060617"; transcript_id "ENSRNOG00000060617_tx_33"; exon_id "Y_1036010_1036151_-"; exonnum "28"; txlen "7182";
Y	ENSEMBL114_rn	exon	1036010	1036151	0.193974357953291	-	.	gene_id "ENSRNOG00000060617"; transcript_id "ENSRNOG00000060617_tx_34"; exon_id "Y_1036010_1036151_-"; exonnum "27"; txlen "7106";
Y	ENSEMBL114_rn	exon	1036010	1036151	0.193974357953291	-	.	gene_id "ENSRNOG00000060617"; transcript_id "ENSRNOG00000060617_tx_35"; exon_id "Y_1036010_1036151_-"; exonnum "27"; txlen "7047";
Y	ENSEMBL114_rn	exon	1036010	1036151	0.193974357953291	-	.	gene_id "ENSRNOG00000060617"; transcript_id "ENSRNOG00000060617_tx_36"; exon_id "Y_1036010_1036151_-"; exonnum "27"; txlen "7164";
Y	ENSEMBL114_rn	exon	1036010	1036151	0.193974357953291	-	.	gene_id "ENSRNOG00000060617"; transcript_id "ENSRNOG00000060617_tx_37"; exon_id "Y_1036010_1036151_-"; exonnum "27"; txlen "7132";
Y	ENSEMBL114_rn	exon	1036010	1036151	0.193974357953291	-	.	gene_id "ENSRNOG00000060617"; transcript_id "ENSRNOG00000060617_tx_38"; exon_id "Y_1036010_1036151_-"; exonnum "26"; txlen "6971";
Y	ENSEMBL114_rn	exon	1036010	1036151	0.193974357953291	-	.	gene_id "ENSRNOG00000060617"; transcript_id "ENSRNOG00000060617_tx_39"; exon_id "Y_1036010_1036151_-"; exonnum "26"; txlen "7029";
Y	ENSEMBL114_rn	exon	1036010	1036151	0.193974357953291	-	.	gene_id "ENSRNOG00000060617"; transcript_id "ENSRNOG00000060617_tx_40"; exon_id "Y_1036010_1036151_-"; exonnum "26"; txlen "6997";
Y	ENSEMBL114_rn	exon	1036010	1036151	0.193974357953291	-	.	gene_id "ENSRNOG00000060617"; transcript_id "ENSRNOG00000060617_tx_41"; exon_id "Y_1036010_1036151_-"; exonnum "29"; txlen "7285";
Y	ENSEMBL114_rn	exon	1036010	1036151	0.193974357953291	-	.	gene_id "ENSRNOG00000060617"; transcript_id "ENSRNOG00000060617_tx_42"; exon_id "Y_1036010_1036151_-"; exonnum "29"; txlen "7253";
Y	ENSEMBL114_rn	exon	1036010	1036151	0.193974357953291	-	.	gene_id "ENSRNOG00000060617"; transcript_id "ENSRNOG00000060617_tx_43"; exon_id "Y_1036010_1036151_-"; exonnum "28"; txlen "7209";
Y	ENSEMBL114_rn	exon	1036010	1036151	0.193974357953291	-	.	gene_id "ENSRNOG00000060617"; transcript_id "ENSRNOG00000060617_tx_44"; exon_id "Y_1036010_1036151_-"; exonnum "28"; txlen "7177";
Y	ENSEMBL114_rn	exon	1036010	1036151	0.193974357953291	-	.	gene_id "ENSRNOG00000060617"; transcript_id "ENSRNOG00000060617_tx_45"; exon_id "Y_1036010_1036151_-"; exonnum "30"; txlen "7356";
Y	ENSEMBL114_rn	exon	1036010	1036151	0.0708570529182299	-	.	gene_id "ENSRNOG00000060617"; transcript_id "ENSRNOG00000060617_tx_46"; exon_id "Y_1036010_1036151_-"; exonnum "30"; txlen "7429";
Y	ENSEMBL114_rn	exon	1036010	1036151	1.83390559794254	-	.	gene_id "ENSRNOG00000060617"; transcript_id "ENSRNOG00000060617_tx_5"; exon_id "Y_1036010_1036151_-"; exonnum "25"; txlen "6943";
Y	ENSEMBL114_rn	exon	1036010	1036151	1.75593734146302	-	.	gene_id "ENSRNOG00000060617"; transcript_id "ENSRNOG00000060617_tx_6"; exon_id "Y_1036010_1036151_-"; exonnum "24"; txlen "6808";
Y	ENSEMBL114_rn	exon	1036010	1036151	1.5953680070051	-	.	gene_id "ENSRNOG00000060617"; transcript_id "ENSRNOG00000060617_tx_7"; exon_id "Y_1036010_1036151_-"; exonnum "26"; txlen "6988";
Y	ENSEMBL114_rn	exon	1036010	1036151	1.54185126397443	-	.	gene_id "ENSRNOG00000060617"; transcript_id "ENSRNOG00000060617_tx_8"; exon_id "Y_1036010_1036151_-"; exonnum "25"; txlen "6853";
Y	ENSEMBL114_rn	exon	1036010	1036151	1.40621045838193	-	.	gene_id "ENSRNOG00000060617"; transcript_id "ENSRNOG00000060617_tx_9"; exon_id "Y_1036010_1036151_-"; exonnum "26"; txlen "6941";
Y	ensembl	exon	1036973	1037160	0	-	.	gene_id "ENSRNOG00000060617"; gene_version "4"; transcript_id "ENSRNOT00000149304"; transcript_version "1"; exon_number "21"; gene_name "Uty"; gene_source "ensembl"; gene_biotype "protein_coding"; transcript_name "Uty-204"; transcript_source "ensembl"; transcript_biotype "protein_coding"; exon_id "ENSRNOE00000625483"; exon_version "1";
Y	ensembl	CDS	1036973	1037160	0	-	1	gene_id "ENSRNOG00000060617"; gene_version "4"; transcript_id "ENSRNOT00000149304"; transcript_version "1"; exon_number "21"; gene_name "Uty"; gene_source "ensembl"; gene_biotype "protein_coding"; transcript_name "Uty-204"; transcript_source "ensembl"; transcript_biotype "protein_coding"; protein_id "ENSRNOP00000104952"; protein_version "1";
Y	ensembl	exon	1036973	1037160	0	-	.	gene_id "ENSRNOG00000060617"; gene_version "4"; transcript_id "ENSRNOT00000164548"; transcript_version "1"; exon_number "22"; gene_name "Uty"; gene_source "ensembl"; gene_biotype "protein_coding"; transcript_name "Uty-205"; transcript_source "ensembl"; transcript_biotype "protein_coding"; exon_id "ENSRNOE00000625483"; exon_version "1";
Y	ensembl	CDS	1036973	1037160	0	-	1	gene_id "ENSRNOG00000060617"; gene_version "4"; transcript_id "ENSRNOT00000164548"; transcript_version "1"; exon_number "22"; gene_name "Uty"; gene_source "ensembl"; gene_biotype "protein_coding"; transcript_name "Uty-205"; transcript_source "ensembl"; transcript_biotype "protein_coding"; protein_id "ENSRNOP00000098675"; protein_version "1";
Y	ensembl	exon	1036973	1037160	0	-	.	gene_id "ENSRNOG00000060617"; gene_version "4"; transcript_id "ENSRNOT00000119067"; transcript_version "2"; exon_number "23"; gene_name "Uty"; gene_source "ensembl"; gene_biotype "protein_coding"; transcript_name "Uty-203"; transcript_source "ensembl"; transcript_biotype "protein_coding"; exon_id "ENSRNOE00000625483"; exon_version "1";
Y	ensembl	CDS	1036973	1037160	0	-	1	gene_id "ENSRNOG00000060617"; gene_version "4"; transcript_id "ENSRNOT00000119067"; transcript_version "2"; exon_number "23"; gene_name "Uty"; gene_source "ensembl"; gene_biotype "protein_coding"; transcript_name "Uty-203"; transcript_source "ensembl"; transcript_biotype "protein_coding"; protein_id "ENSRNOP00000097587"; protein_version "2";
Y	ensembl	exon	1036973	1037160	0	-	.	gene_id "ENSRNOG00000060617"; gene_version "4"; transcript_id "ENSRNOT00000093013"; transcript_version "3"; exon_number "25"; gene_name "Uty"; gene_source "ensembl"; gene_biotype "protein_coding"; transcript_name "Uty-202"; transcript_source "ensembl"; transcript_biotype "protein_coding"; exon_id "ENSRNOE00000625483"; exon_version "1";
Y	ensembl	CDS	1036973	1037160	0	-	1	gene_id "ENSRNOG00000060617"; gene_version "4"; transcript_id "ENSRNOT00000093013"; transcript_version "3"; exon_number "25"; gene_name "Uty"; gene_source "ensembl"; gene_biotype "protein_coding"; transcript_name "Uty-202"; transcript_source "ensembl"; transcript_biotype "protein_coding"; protein_id "ENSRNOP00000082524"; protein_version "2";
Y	ensembl	exon	1036973	1037160	0	-	.	gene_id "ENSRNOG00000060617"; gene_version "4"; transcript_id "ENSRNOT00000082648"; transcript_version "3"; exon_number "25"; gene_name "Uty"; gene_source "ensembl"; gene_biotype "protein_coding"; transcript_name "Uty-201"; transcript_source "ensembl"; transcript_biotype "protein_coding"; exon_id "ENSRNOE00000625483"; exon_version "1"; tag "Ensembl_canonical";
Y	ensembl	CDS	1036973	1037160	0	-	1	gene_id "ENSRNOG00000060617"; gene_version "4"; transcript_id "ENSRNOT00000082648"; transcript_version "3"; exon_number "25"; gene_name "Uty"; gene_source "ensembl"; gene_biotype "protein_coding"; transcript_name "Uty-201"; transcript_source "ensembl"; transcript_biotype "protein_coding"; protein_id "ENSRNOP00000082150"; protein_version "2"; tag "Ensembl_canonical";
Y	ENSEMBL114_rn	exon	1036973	1037160	1.40621045838193	-	.	gene_id "ENSRNOG00000060617"; transcript_id "ENSRNOG00000060617_tx_10"; exon_id "Y_1036973_1037160_-"; exonnum "26"; txlen "6986";
Y	ENSEMBL114_rn	exon	1036973	1037160	1.33615848059059	-	.	gene_id "ENSRNOG00000060617"; transcript_id "ENSRNOG00000060617_tx_11"; exon_id "Y_1036973_1037160_-"; exonnum "25"; txlen "6973";
Y	ENSEMBL114_rn	exon	1036973	1037160	1.21379068197954	-	.	gene_id "ENSRNOG00000060617"; transcript_id "ENSRNOG00000060617_tx_12"; exon_id "Y_1036973_1037160_-"; exonnum "26"; txlen "7018";
Y	ENSEMBL114_rn	exon	1036973	1037160	1.18614123637716	-	.	gene_id "ENSRNOG00000060617"; transcript_id "ENSRNOG00000060617_tx_13"; exon_id "Y_1036973_1037160_-"; exonnum "24"; txlen "6806";
Y	ENSEMBL114_rn	exon	1036973	1037160	1.18614123637716	-	.	gene_id "ENSRNOG00000060617"; transcript_id "ENSRNOG00000060617_tx_14"; exon_id "Y_1036973_1037160_-"; exonnum "25"; txlen "6851";
Y	ENSEMBL114_rn	exon	1036973	1037160	1.16219071250641	-	.	gene_id "ENSRNOG00000060617"; transcript_id "ENSRNOG00000060617_tx_15"; exon_id "Y_1036973_1037160_-"; exonnum "24"; txlen "6838";
Y	ENSEMBL114_rn	exon	1036973	1037160	1.03982291389535	-	.	gene_id "ENSRNOG00000060617"; transcript_id "ENSRNOG00000060617_tx_16"; exon_id "Y_1036973_1037160_-"; exonnum "25"; txlen "6883";
Y	ENSEMBL114_rn	exon	1036973	1037160	0.656087209253563	-	.	gene_id "ENSRNOG00000060617"; transcript_id "ENSRNOG00000060617_tx_19"; exon_id "Y_1036973_1037160_-"; exonnum "26"; txlen "7044";
Y	ENSEMBL114_rn	exon	1036973	1037160	0.597955516792034	-	.	gene_id "ENSRNOG00000060617"; transcript_id "ENSRNOG00000060617_tx_20"; exon_id "Y_1036973_1037160_-"; exonnum "25"; txlen "6909";
Y	ENSEMBL114_rn	exon	1036973	1037160	0.529782265067286	-	.	gene_id "ENSRNOG00000060617"; transcript_id "ENSRNOG00000060617_tx_21"; exon_id "Y_1036973_1037160_-"; exonnum "27"; txlen "7089";
Y	ENSEMBL114_rn	exon	1036973	1037160	0.471650572605756	-	.	gene_id "ENSRNOG00000060617"; transcript_id "ENSRNOG00000060617_tx_22"; exon_id "Y_1036973_1037160_-"; exonnum "26"; txlen "6954";
Y	ENSEMBL114_rn	exon	1036973	1037160	0.303886375045769	-	.	gene_id "ENSRNOG00000060617"; transcript_id "ENSRNOG00000060617_tx_24"; exon_id "Y_1036973_1037160_-"; exonnum "27"; txlen "7094";
Y	ENSEMBL114_rn	exon	1036973	1037160	0.297673218038516	-	.	gene_id "ENSRNOG00000060617"; transcript_id "ENSRNOG00000060617_tx_25"; exon_id "Y_1036973_1037160_-"; exonnum "27"; txlen "7062";
Y	ENSEMBL114_rn	exon	1036973	1037160	0.293352171350819	-	.	gene_id "ENSRNOG00000060617"; transcript_id "ENSRNOG00000060617_tx_26"; exon_id "Y_1036973_1037160_-"; exonnum "28"; txlen "7165";
Y	ENSEMBL114_rn	exon	1036973	1037160	0.239541525576986	-	.	gene_id "ENSRNOG00000060617"; transcript_id "ENSRNOG00000060617_tx_28"; exon_id "Y_1036973_1037160_-"; exonnum "26"; txlen "6927";
Y	ENSEMBL114_rn	exon	1036973	1037160	0.235220478889289	-	.	gene_id "ENSRNOG00000060617"; transcript_id "ENSRNOG00000060617_tx_29"; exon_id "Y_1036973_1037160_-"; exonnum "26"; txlen "6959";
Y	ENSEMBL114_rn	exon	1036973	1037160	0.235220478889289	-	.	gene_id "ENSRNOG00000060617"; transcript_id "ENSRNOG00000060617_tx_30"; exon_id "Y_1036973_1037160_-"; exonnum "27"; txlen "7030";
Y	ENSEMBL114_rn	exon	1036973	1037160	0.193974357953291	-	.	gene_id "ENSRNOG00000060617"; transcript_id "ENSRNOG00000060617_tx_31"; exon_id "Y_1036973_1037160_-"; exonnum "25"; txlen "7061";
Y	ENSEMBL114_rn	exon	1036973	1037160	0.193974357953291	-	.	gene_id "ENSRNOG00000060617"; transcript_id "ENSRNOG00000060617_tx_32"; exon_id "Y_1036973_1037160_-"; exonnum "24"; txlen "6926";
Y	ENSEMBL114_rn	exon	1036973	1037160	0.193974357953291	-	.	gene_id "ENSRNOG00000060617"; transcript_id "ENSRNOG00000060617_tx_33"; exon_id "Y_1036973_1037160_-"; exonnum "27"; txlen "7182";
Y	ENSEMBL114_rn	exon	1036973	1037160	0.193974357953291	-	.	gene_id "ENSRNOG00000060617"; transcript_id "ENSRNOG00000060617_tx_34"; exon_id "Y_1036973_1037160_-"; exonnum "26"; txlen "7106";
Y	ENSEMBL114_rn	exon	1036973	1037160	0.193974357953291	-	.	gene_id "ENSRNOG00000060617"; transcript_id "ENSRNOG00000060617_tx_35"; exon_id "Y_1036973_1037160_-"; exonnum "26"; txlen "7047";
Y	ENSEMBL114_rn	exon	1036973	1037160	0.193974357953291	-	.	gene_id "ENSRNOG00000060617"; transcript_id "ENSRNOG00000060617_tx_36"; exon_id "Y_1036973_1037160_-"; exonnum "26"; txlen "7164";
Y	ENSEMBL114_rn	exon	1036973	1037160	0.193974357953291	-	.	gene_id "ENSRNOG00000060617"; transcript_id "ENSRNOG00000060617_tx_37"; exon_id "Y_1036973_1037160_-"; exonnum "26"; txlen "7132";
Y	ENSEMBL114_rn	exon	1036973	1037160	0.193974357953291	-	.	gene_id "ENSRNOG00000060617"; transcript_id "ENSRNOG00000060617_tx_38"; exon_id "Y_1036973_1037160_-"; exonnum "25"; txlen "6971";
Y	ENSEMBL114_rn	exon	1036973	1037160	0.193974357953291	-	.	gene_id "ENSRNOG00000060617"; transcript_id "ENSRNOG00000060617_tx_39"; exon_id "Y_1036973_1037160_-"; exonnum "25"; txlen "7029";
Y	ENSEMBL114_rn	exon	1036973	1037160	0.193974357953291	-	.	gene_id "ENSRNOG00000060617"; transcript_id "ENSRNOG00000060617_tx_40"; exon_id "Y_1036973_1037160_-"; exonnum "25"; txlen "6997";
Y	ENSEMBL114_rn	exon	1036973	1037160	0.193974357953291	-	.	gene_id "ENSRNOG00000060617"; transcript_id "ENSRNOG00000060617_tx_41"; exon_id "Y_1036973_1037160_-"; exonnum "28"; txlen "7285";
Y	ENSEMBL114_rn	exon	1036973	1037160	0.193974357953291	-	.	gene_id "ENSRNOG00000060617"; transcript_id "ENSRNOG00000060617_tx_42"; exon_id "Y_1036973_1037160_-"; exonnum "28"; txlen "7253";
Y	ENSEMBL114_rn	exon	1036973	1037160	0.193974357953291	-	.	gene_id "ENSRNOG00000060617"; transcript_id "ENSRNOG00000060617_tx_43"; exon_id "Y_1036973_1037160_-"; exonnum "27"; txlen "7209";
Y	ENSEMBL114_rn	exon	1036973	1037160	0.193974357953291	-	.	gene_id "ENSRNOG00000060617"; transcript_id "ENSRNOG00000060617_tx_44"; exon_id "Y_1036973_1037160_-"; exonnum "27"; txlen "7177";
Y	ENSEMBL114_rn	exon	1036973	1037160	0.193974357953291	-	.	gene_id "ENSRNOG00000060617"; transcript_id "ENSRNOG00000060617_tx_45"; exon_id "Y_1036973_1037160_-"; exonnum "29"; txlen "7356";
Y	ENSEMBL114_rn	exon	1036973	1037160	0.0708570529182299	-	.	gene_id "ENSRNOG00000060617"; transcript_id "ENSRNOG00000060617_tx_46"; exon_id "Y_1036973_1037160_-"; exonnum "29"; txlen "7429";
Y	ENSEMBL114_rn	exon	1036973	1037160	1.83390559794254	-	.	gene_id "ENSRNOG00000060617"; transcript_id "ENSRNOG00000060617_tx_5"; exon_id "Y_1036973_1037160_-"; exonnum "24"; txlen "6943";
Y	ENSEMBL114_rn	exon	1036973	1037160	1.75593734146302	-	.	gene_id "ENSRNOG00000060617"; transcript_id "ENSRNOG00000060617_tx_6"; exon_id "Y_1036973_1037160_-"; exonnum "23"; txlen "6808";
Y	ENSEMBL114_rn	exon	1036973	1037160	1.5953680070051	-	.	gene_id "ENSRNOG00000060617"; transcript_id "ENSRNOG00000060617_tx_7"; exon_id "Y_1036973_1037160_-"; exonnum "25"; txlen "6988";
Y	ENSEMBL114_rn	exon	1036973	1037160	1.54185126397443	-	.	gene_id "ENSRNOG00000060617"; transcript_id "ENSRNOG00000060617_tx_8"; exon_id "Y_1036973_1037160_-"; exonnum "24"; txlen "6853";
Y	ENSEMBL114_rn	exon	1036973	1037160	1.40621045838193	-	.	gene_id "ENSRNOG00000060617"; transcript_id "ENSRNOG00000060617_tx_9"; exon_id "Y_1036973_1037160_-"; exonnum "25"; txlen "6941";
Y	ensembl	exon	1041760	1041874	0	-	.	gene_id "ENSRNOG00000060617"; gene_version "4"; transcript_id "ENSRNOT00000149304"; transcript_version "1"; exon_number "20"; gene_name "Uty"; gene_source "ensembl"; gene_biotype "protein_coding"; transcript_name "Uty-204"; transcript_source "ensembl"; transcript_biotype "protein_coding"; exon_id "ENSRNOE00000599528"; exon_version "1";
Y	ensembl	CDS	1041760	1041874	0	-	2	gene_id "ENSRNOG00000060617"; gene_version "4"; transcript_id "ENSRNOT00000149304"; transcript_version "1"; exon_number "20"; gene_name "Uty"; gene_source "ensembl"; gene_biotype "protein_coding"; transcript_name "Uty-204"; transcript_source "ensembl"; transcript_biotype "protein_coding"; protein_id "ENSRNOP00000104952"; protein_version "1";
Y	ensembl	exon	1041760	1041874	0	-	.	gene_id "ENSRNOG00000060617"; gene_version "4"; transcript_id "ENSRNOT00000164548"; transcript_version "1"; exon_number "21"; gene_name "Uty"; gene_source "ensembl"; gene_biotype "protein_coding"; transcript_name "Uty-205"; transcript_source "ensembl"; transcript_biotype "protein_coding"; exon_id "ENSRNOE00000599528"; exon_version "1";
Y	ensembl	CDS	1041760	1041874	0	-	2	gene_id "ENSRNOG00000060617"; gene_version "4"; transcript_id "ENSRNOT00000164548"; transcript_version "1"; exon_number "21"; gene_name "Uty"; gene_source "ensembl"; gene_biotype "protein_coding"; transcript_name "Uty-205"; transcript_source "ensembl"; transcript_biotype "protein_coding"; protein_id "ENSRNOP00000098675"; protein_version "1";
Y	ensembl	exon	1041760	1041874	0	-	.	gene_id "ENSRNOG00000060617"; gene_version "4"; transcript_id "ENSRNOT00000119067"; transcript_version "2"; exon_number "22"; gene_name "Uty"; gene_source "ensembl"; gene_biotype "protein_coding"; transcript_name "Uty-203"; transcript_source "ensembl"; transcript_biotype "protein_coding"; exon_id "ENSRNOE00000599528"; exon_version "1";
Y	ensembl	CDS	1041760	1041874	0	-	2	gene_id "ENSRNOG00000060617"; gene_version "4"; transcript_id "ENSRNOT00000119067"; transcript_version "2"; exon_number "22"; gene_name "Uty"; gene_source "ensembl"; gene_biotype "protein_coding"; transcript_name "Uty-203"; transcript_source "ensembl"; transcript_biotype "protein_coding"; protein_id "ENSRNOP00000097587"; protein_version "2";
Y	ensembl	exon	1041760	1041874	0	-	.	gene_id "ENSRNOG00000060617"; gene_version "4"; transcript_id "ENSRNOT00000093013"; transcript_version "3"; exon_number "24"; gene_name "Uty"; gene_source "ensembl"; gene_biotype "protein_coding"; transcript_name "Uty-202"; transcript_source "ensembl"; transcript_biotype "protein_coding"; exon_id "ENSRNOE00000599528"; exon_version "1";
Y	ensembl	CDS	1041760	1041874	0	-	2	gene_id "ENSRNOG00000060617"; gene_version "4"; transcript_id "ENSRNOT00000093013"; transcript_version "3"; exon_number "24"; gene_name "Uty"; gene_source "ensembl"; gene_biotype "protein_coding"; transcript_name "Uty-202"; transcript_source "ensembl"; transcript_biotype "protein_coding"; protein_id "ENSRNOP00000082524"; protein_version "2";
Y	ensembl	exon	1041760	1041874	0	-	.	gene_id "ENSRNOG00000060617"; gene_version "4"; transcript_id "ENSRNOT00000082648"; transcript_version "3"; exon_number "24"; gene_name "Uty"; gene_source "ensembl"; gene_biotype "protein_coding"; transcript_name "Uty-201"; transcript_source "ensembl"; transcript_biotype "protein_coding"; exon_id "ENSRNOE00000599528"; exon_version "1"; tag "Ensembl_canonical";
Y	ensembl	CDS	1041760	1041874	0	-	2	gene_id "ENSRNOG00000060617"; gene_version "4"; transcript_id "ENSRNOT00000082648"; transcript_version "3"; exon_number "24"; gene_name "Uty"; gene_source "ensembl"; gene_biotype "protein_coding"; transcript_name "Uty-201"; transcript_source "ensembl"; transcript_biotype "protein_coding"; protein_id "ENSRNOP00000082150"; protein_version "2"; tag "Ensembl_canonical";
Y	ENSEMBL114_rn	exon	1041760	1041874	1.40621045838193	-	.	gene_id "ENSRNOG00000060617"; transcript_id "ENSRNOG00000060617_tx_10"; exon_id "Y_1041760_1041874_-"; exonnum "25"; txlen "6986";
Y	ENSEMBL114_rn	exon	1041760	1041874	1.33615848059059	-	.	gene_id "ENSRNOG00000060617"; transcript_id "ENSRNOG00000060617_tx_11"; exon_id "Y_1041760_1041874_-"; exonnum "24"; txlen "6973";
Y	ENSEMBL114_rn	exon	1041760	1041874	1.21379068197954	-	.	gene_id "ENSRNOG00000060617"; transcript_id "ENSRNOG00000060617_tx_12"; exon_id "Y_1041760_1041874_-"; exonnum "25"; txlen "7018";
Y	ENSEMBL114_rn	exon	1041760	1041874	1.18614123637716	-	.	gene_id "ENSRNOG00000060617"; transcript_id "ENSRNOG00000060617_tx_13"; exon_id "Y_1041760_1041874_-"; exonnum "23"; txlen "6806";
Y	ENSEMBL114_rn	exon	1041760	1041874	1.18614123637716	-	.	gene_id "ENSRNOG00000060617"; transcript_id "ENSRNOG00000060617_tx_14"; exon_id "Y_1041760_1041874_-"; exonnum "24"; txlen "6851";
Y	ENSEMBL114_rn	exon	1041760	1041874	1.16219071250641	-	.	gene_id "ENSRNOG00000060617"; transcript_id "ENSRNOG00000060617_tx_15"; exon_id "Y_1041760_1041874_-"; exonnum "23"; txlen "6838";
Y	ENSEMBL114_rn	exon	1041760	1041874	1.03982291389535	-	.	gene_id "ENSRNOG00000060617"; transcript_id "ENSRNOG00000060617_tx_16"; exon_id "Y_1041760_1041874_-"; exonnum "24"; txlen "6883";
Y	ENSEMBL114_rn	exon	1041760	1041874	0.656087209253563	-	.	gene_id "ENSRNOG00000060617"; transcript_id "ENSRNOG00000060617_tx_19"; exon_id "Y_1041760_1041874_-"; exonnum "25"; txlen "7044";
Y	ENSEMBL114_rn	exon	1041760	1041874	0.597955516792034	-	.	gene_id "ENSRNOG00000060617"; transcript_id "ENSRNOG00000060617_tx_20"; exon_id "Y_1041760_1041874_-"; exonnum "24"; txlen "6909";
Y	ENSEMBL114_rn	exon	1041760	1041874	0.529782265067286	-	.	gene_id "ENSRNOG00000060617"; transcript_id "ENSRNOG00000060617_tx_21"; exon_id "Y_1041760_1041874_-"; exonnum "26"; txlen "7089";
Y	ENSEMBL114_rn	exon	1041760	1041874	0.471650572605756	-	.	gene_id "ENSRNOG00000060617"; transcript_id "ENSRNOG00000060617_tx_22"; exon_id "Y_1041760_1041874_-"; exonnum "25"; txlen "6954";
Y	ENSEMBL114_rn	exon	1041760	1041874	0.303886375045769	-	.	gene_id "ENSRNOG00000060617"; transcript_id "ENSRNOG00000060617_tx_24"; exon_id "Y_1041760_1041874_-"; exonnum "26"; txlen "7094";
Y	ENSEMBL114_rn	exon	1041760	1041874	0.297673218038516	-	.	gene_id "ENSRNOG00000060617"; transcript_id "ENSRNOG00000060617_tx_25"; exon_id "Y_1041760_1041874_-"; exonnum "26"; txlen "7062";
Y	ENSEMBL114_rn	exon	1041760	1041874	0.293352171350819	-	.	gene_id "ENSRNOG00000060617"; transcript_id "ENSRNOG00000060617_tx_26"; exon_id "Y_1041760_1041874_-"; exonnum "27"; txlen "7165";
Y	ENSEMBL114_rn	exon	1041760	1041874	0.239541525576986	-	.	gene_id "ENSRNOG00000060617"; transcript_id "ENSRNOG00000060617_tx_28"; exon_id "Y_1041760_1041874_-"; exonnum "25"; txlen "6927";
Y	ENSEMBL114_rn	exon	1041760	1041874	0.235220478889289	-	.	gene_id "ENSRNOG00000060617"; transcript_id "ENSRNOG00000060617_tx_29"; exon_id "Y_1041760_1041874_-"; exonnum "25"; txlen "6959";
Y	ENSEMBL114_rn	exon	1041760	1041874	0.235220478889289	-	.	gene_id "ENSRNOG00000060617"; transcript_id "ENSRNOG00000060617_tx_30"; exon_id "Y_1041760_1041874_-"; exonnum "26"; txlen "7030";
Y	ENSEMBL114_rn	exon	1041760	1041874	0.193974357953291	-	.	gene_id "ENSRNOG00000060617"; transcript_id "ENSRNOG00000060617_tx_31"; exon_id "Y_1041760_1041874_-"; exonnum "24"; txlen "7061";
Y	ENSEMBL114_rn	exon	1041760	1041874	0.193974357953291	-	.	gene_id "ENSRNOG00000060617"; transcript_id "ENSRNOG00000060617_tx_32"; exon_id "Y_1041760_1041874_-"; exonnum "23"; txlen "6926";
Y	ENSEMBL114_rn	exon	1041760	1041874	0.193974357953291	-	.	gene_id "ENSRNOG00000060617"; transcript_id "ENSRNOG00000060617_tx_33"; exon_id "Y_1041760_1041874_-"; exonnum "26"; txlen "7182";
Y	ENSEMBL114_rn	exon	1041760	1041874	0.193974357953291	-	.	gene_id "ENSRNOG00000060617"; transcript_id "ENSRNOG00000060617_tx_34"; exon_id "Y_1041760_1041874_-"; exonnum "25"; txlen "7106";
Y	ENSEMBL114_rn	exon	1041760	1041874	0.193974357953291	-	.	gene_id "ENSRNOG00000060617"; transcript_id "ENSRNOG00000060617_tx_35"; exon_id "Y_1041760_1041874_-"; exonnum "25"; txlen "7047";
Y	ENSEMBL114_rn	exon	1041760	1041874	0.193974357953291	-	.	gene_id "ENSRNOG00000060617"; transcript_id "ENSRNOG00000060617_tx_36"; exon_id "Y_1041760_1041874_-"; exonnum "25"; txlen "7164";
Y	ENSEMBL114_rn	exon	1041760	1041874	0.193974357953291	-	.	gene_id "ENSRNOG00000060617"; transcript_id "ENSRNOG00000060617_tx_37"; exon_id "Y_1041760_1041874_-"; exonnum "25"; txlen "7132";
Y	ENSEMBL114_rn	exon	1041760	1041874	0.193974357953291	-	.	gene_id "ENSRNOG00000060617"; transcript_id "ENSRNOG00000060617_tx_38"; exon_id "Y_1041760_1041874_-"; exonnum "24"; txlen "6971";
Y	ENSEMBL114_rn	exon	1041760	1041874	0.193974357953291	-	.	gene_id "ENSRNOG00000060617"; transcript_id "ENSRNOG00000060617_tx_39"; exon_id "Y_1041760_1041874_-"; exonnum "24"; txlen "7029";
Y	ENSEMBL114_rn	exon	1041760	1041874	0.193974357953291	-	.	gene_id "ENSRNOG00000060617"; transcript_id "ENSRNOG00000060617_tx_40"; exon_id "Y_1041760_1041874_-"; exonnum "24"; txlen "6997";
Y	ENSEMBL114_rn	exon	1041760	1041874	0.193974357953291	-	.	gene_id "ENSRNOG00000060617"; transcript_id "ENSRNOG00000060617_tx_41"; exon_id "Y_1041760_1041874_-"; exonnum "27"; txlen "7285";
Y	ENSEMBL114_rn	exon	1041760	1041874	0.193974357953291	-	.	gene_id "ENSRNOG00000060617"; transcript_id "ENSRNOG00000060617_tx_42"; exon_id "Y_1041760_1041874_-"; exonnum "27"; txlen "7253";
Y	ENSEMBL114_rn	exon	1041760	1041874	0.193974357953291	-	.	gene_id "ENSRNOG00000060617"; transcript_id "ENSRNOG00000060617_tx_43"; exon_id "Y_1041760_1041874_-"; exonnum "26"; txlen "7209";
Y	ENSEMBL114_rn	exon	1041760	1041874	0.193974357953291	-	.	gene_id "ENSRNOG00000060617"; transcript_id "ENSRNOG00000060617_tx_44"; exon_id "Y_1041760_1041874_-"; exonnum "26"; txlen "7177";
Y	ENSEMBL114_rn	exon	1041760	1041874	0.193974357953291	-	.	gene_id "ENSRNOG00000060617"; transcript_id "ENSRNOG00000060617_tx_45"; exon_id "Y_1041760_1041874_-"; exonnum "28"; txlen "7356";
Y	ENSEMBL114_rn	exon	1041760	1041874	0.0708570529182299	-	.	gene_id "ENSRNOG00000060617"; transcript_id "ENSRNOG00000060617_tx_46"; exon_id "Y_1041760_1041874_-"; exonnum "28"; txlen "7429";
Y	ENSEMBL114_rn	exon	1041760	1041874	1.83390559794254	-	.	gene_id "ENSRNOG00000060617"; transcript_id "ENSRNOG00000060617_tx_5"; exon_id "Y_1041760_1041874_-"; exonnum "23"; txlen "6943";
Y	ENSEMBL114_rn	exon	1041760	1041874	1.75593734146302	-	.	gene_id "ENSRNOG00000060617"; transcript_id "ENSRNOG00000060617_tx_6"; exon_id "Y_1041760_1041874_-"; exonnum "22"; txlen "6808";
Y	ENSEMBL114_rn	exon	1041760	1041874	1.5953680070051	-	.	gene_id "ENSRNOG00000060617"; transcript_id "ENSRNOG00000060617_tx_7"; exon_id "Y_1041760_1041874_-"; exonnum "24"; txlen "6988";
Y	ENSEMBL114_rn	exon	1041760	1041874	1.54185126397443	-	.	gene_id "ENSRNOG00000060617"; transcript_id "ENSRNOG00000060617_tx_8"; exon_id "Y_1041760_1041874_-"; exonnum "23"; txlen "6853";
Y	ENSEMBL114_rn	exon	1041760	1041874	1.40621045838193	-	.	gene_id "ENSRNOG00000060617"; transcript_id "ENSRNOG00000060617_tx_9"; exon_id "Y_1041760_1041874_-"; exonnum "24"; txlen "6941";
Y	ensembl	exon	1043393	1043541	0	-	.	gene_id "ENSRNOG00000060617"; gene_version "4"; transcript_id "ENSRNOT00000149304"; transcript_version "1"; exon_number "19"; gene_name "Uty"; gene_source "ensembl"; gene_biotype "protein_coding"; transcript_name "Uty-204"; transcript_source "ensembl"; transcript_biotype "protein_coding"; exon_id "ENSRNOE00000658255"; exon_version "1";
Y	ensembl	CDS	1043393	1043541	0	-	1	gene_id "ENSRNOG00000060617"; gene_version "4"; transcript_id "ENSRNOT00000149304"; transcript_version "1"; exon_number "19"; gene_name "Uty"; gene_source "ensembl"; gene_biotype "protein_coding"; transcript_name "Uty-204"; transcript_source "ensembl"; transcript_biotype "protein_coding"; protein_id "ENSRNOP00000104952"; protein_version "1";
Y	ensembl	exon	1043393	1043541	0	-	.	gene_id "ENSRNOG00000060617"; gene_version "4"; transcript_id "ENSRNOT00000164548"; transcript_version "1"; exon_number "20"; gene_name "Uty"; gene_source "ensembl"; gene_biotype "protein_coding"; transcript_name "Uty-205"; transcript_source "ensembl"; transcript_biotype "protein_coding"; exon_id "ENSRNOE00000658255"; exon_version "1";
Y	ensembl	CDS	1043393	1043541	0	-	1	gene_id "ENSRNOG00000060617"; gene_version "4"; transcript_id "ENSRNOT00000164548"; transcript_version "1"; exon_number "20"; gene_name "Uty"; gene_source "ensembl"; gene_biotype "protein_coding"; transcript_name "Uty-205"; transcript_source "ensembl"; transcript_biotype "protein_coding"; protein_id "ENSRNOP00000098675"; protein_version "1";
Y	ensembl	exon	1043393	1043541	0	-	.	gene_id "ENSRNOG00000060617"; gene_version "4"; transcript_id "ENSRNOT00000119067"; transcript_version "2"; exon_number "21"; gene_name "Uty"; gene_source "ensembl"; gene_biotype "protein_coding"; transcript_name "Uty-203"; transcript_source "ensembl"; transcript_biotype "protein_coding"; exon_id "ENSRNOE00000658255"; exon_version "1";
Y	ensembl	CDS	1043393	1043541	0	-	1	gene_id "ENSRNOG00000060617"; gene_version "4"; transcript_id "ENSRNOT00000119067"; transcript_version "2"; exon_number "21"; gene_name "Uty"; gene_source "ensembl"; gene_biotype "protein_coding"; transcript_name "Uty-203"; transcript_source "ensembl"; transcript_biotype "protein_coding"; protein_id "ENSRNOP00000097587"; protein_version "2";
Y	ensembl	exon	1043393	1043541	0	-	.	gene_id "ENSRNOG00000060617"; gene_version "4"; transcript_id "ENSRNOT00000093013"; transcript_version "3"; exon_number "23"; gene_name "Uty"; gene_source "ensembl"; gene_biotype "protein_coding"; transcript_name "Uty-202"; transcript_source "ensembl"; transcript_biotype "protein_coding"; exon_id "ENSRNOE00000658255"; exon_version "1";
Y	ensembl	CDS	1043393	1043541	0	-	1	gene_id "ENSRNOG00000060617"; gene_version "4"; transcript_id "ENSRNOT00000093013"; transcript_version "3"; exon_number "23"; gene_name "Uty"; gene_source "ensembl"; gene_biotype "protein_coding"; transcript_name "Uty-202"; transcript_source "ensembl"; transcript_biotype "protein_coding"; protein_id "ENSRNOP00000082524"; protein_version "2";
Y	ensembl	exon	1043393	1043541	0	-	.	gene_id "ENSRNOG00000060617"; gene_version "4"; transcript_id "ENSRNOT00000082648"; transcript_version "3"; exon_number "23"; gene_name "Uty"; gene_source "ensembl"; gene_biotype "protein_coding"; transcript_name "Uty-201"; transcript_source "ensembl"; transcript_biotype "protein_coding"; exon_id "ENSRNOE00000658255"; exon_version "1"; tag "Ensembl_canonical";
Y	ensembl	CDS	1043393	1043541	0	-	1	gene_id "ENSRNOG00000060617"; gene_version "4"; transcript_id "ENSRNOT00000082648"; transcript_version "3"; exon_number "23"; gene_name "Uty"; gene_source "ensembl"; gene_biotype "protein_coding"; transcript_name "Uty-201"; transcript_source "ensembl"; transcript_biotype "protein_coding"; protein_id "ENSRNOP00000082150"; protein_version "2"; tag "Ensembl_canonical";
Y	ENSEMBL114_rn	exon	1043393	1043541	1.40621045838193	-	.	gene_id "ENSRNOG00000060617"; transcript_id "ENSRNOG00000060617_tx_10"; exon_id "Y_1043393_1043541_-"; exonnum "24"; txlen "6986";
Y	ENSEMBL114_rn	exon	1043393	1043541	1.33615848059059	-	.	gene_id "ENSRNOG00000060617"; transcript_id "ENSRNOG00000060617_tx_11"; exon_id "Y_1043393_1043541_-"; exonnum "23"; txlen "6973";
Y	ENSEMBL114_rn	exon	1043393	1043541	1.21379068197954	-	.	gene_id "ENSRNOG00000060617"; transcript_id "ENSRNOG00000060617_tx_12"; exon_id "Y_1043393_1043541_-"; exonnum "24"; txlen "7018";
Y	ENSEMBL114_rn	exon	1043393	1043541	1.18614123637716	-	.	gene_id "ENSRNOG00000060617"; transcript_id "ENSRNOG00000060617_tx_13"; exon_id "Y_1043393_1043541_-"; exonnum "22"; txlen "6806";
Y	ENSEMBL114_rn	exon	1043393	1043541	1.18614123637716	-	.	gene_id "ENSRNOG00000060617"; transcript_id "ENSRNOG00000060617_tx_14"; exon_id "Y_1043393_1043541_-"; exonnum "23"; txlen "6851";
Y	ENSEMBL114_rn	exon	1043393	1043541	1.16219071250641	-	.	gene_id "ENSRNOG00000060617"; transcript_id "ENSRNOG00000060617_tx_15"; exon_id "Y_1043393_1043541_-"; exonnum "22"; txlen "6838";
Y	ENSEMBL114_rn	exon	1043393	1043541	1.03982291389535	-	.	gene_id "ENSRNOG00000060617"; transcript_id "ENSRNOG00000060617_tx_16"; exon_id "Y_1043393_1043541_-"; exonnum "23"; txlen "6883";
Y	ENSEMBL114_rn	exon	1043393	1043541	0.656087209253563	-	.	gene_id "ENSRNOG00000060617"; transcript_id "ENSRNOG00000060617_tx_19"; exon_id "Y_1043393_1043541_-"; exonnum "24"; txlen "7044";
Y	ENSEMBL114_rn	exon	1043393	1043541	0.597955516792034	-	.	gene_id "ENSRNOG00000060617"; transcript_id "ENSRNOG00000060617_tx_20"; exon_id "Y_1043393_1043541_-"; exonnum "23"; txlen "6909";
Y	ENSEMBL114_rn	exon	1043393	1043541	0.529782265067286	-	.	gene_id "ENSRNOG00000060617"; transcript_id "ENSRNOG00000060617_tx_21"; exon_id "Y_1043393_1043541_-"; exonnum "25"; txlen "7089";
Y	ENSEMBL114_rn	exon	1043393	1043541	0.471650572605756	-	.	gene_id "ENSRNOG00000060617"; transcript_id "ENSRNOG00000060617_tx_22"; exon_id "Y_1043393_1043541_-"; exonnum "24"; txlen "6954";
Y	ENSEMBL114_rn	exon	1043393	1043541	0.303886375045769	-	.	gene_id "ENSRNOG00000060617"; transcript_id "ENSRNOG00000060617_tx_24"; exon_id "Y_1043393_1043541_-"; exonnum "25"; txlen "7094";
Y	ENSEMBL114_rn	exon	1043393	1043541	0.297673218038516	-	.	gene_id "ENSRNOG00000060617"; transcript_id "ENSRNOG00000060617_tx_25"; exon_id "Y_1043393_1043541_-"; exonnum "25"; txlen "7062";
Y	ENSEMBL114_rn	exon	1043393	1043541	0.293352171350819	-	.	gene_id "ENSRNOG00000060617"; transcript_id "ENSRNOG00000060617_tx_26"; exon_id "Y_1043393_1043541_-"; exonnum "26"; txlen "7165";
Y	ENSEMBL114_rn	exon	1043393	1043541	0.239541525576986	-	.	gene_id "ENSRNOG00000060617"; transcript_id "ENSRNOG00000060617_tx_28"; exon_id "Y_1043393_1043541_-"; exonnum "24"; txlen "6927";
Y	ENSEMBL114_rn	exon	1043393	1043541	0.235220478889289	-	.	gene_id "ENSRNOG00000060617"; transcript_id "ENSRNOG00000060617_tx_29"; exon_id "Y_1043393_1043541_-"; exonnum "24"; txlen "6959";
Y	ENSEMBL114_rn	exon	1043393	1043541	0.235220478889289	-	.	gene_id "ENSRNOG00000060617"; transcript_id "ENSRNOG00000060617_tx_30"; exon_id "Y_1043393_1043541_-"; exonnum "25"; txlen "7030";
Y	ENSEMBL114_rn	exon	1043393	1043541	0.193974357953291	-	.	gene_id "ENSRNOG00000060617"; transcript_id "ENSRNOG00000060617_tx_31"; exon_id "Y_1043393_1043541_-"; exonnum "23"; txlen "7061";
Y	ENSEMBL114_rn	exon	1043393	1043541	0.193974357953291	-	.	gene_id "ENSRNOG00000060617"; transcript_id "ENSRNOG00000060617_tx_32"; exon_id "Y_1043393_1043541_-"; exonnum "22"; txlen "6926";
Y	ENSEMBL114_rn	exon	1043393	1043541	0.193974357953291	-	.	gene_id "ENSRNOG00000060617"; transcript_id "ENSRNOG00000060617_tx_33"; exon_id "Y_1043393_1043541_-"; exonnum "25"; txlen "7182";
Y	ENSEMBL114_rn	exon	1043393	1043541	0.193974357953291	-	.	gene_id "ENSRNOG00000060617"; transcript_id "ENSRNOG00000060617_tx_34"; exon_id "Y_1043393_1043541_-"; exonnum "24"; txlen "7106";
Y	ENSEMBL114_rn	exon	1043393	1043541	0.193974357953291	-	.	gene_id "ENSRNOG00000060617"; transcript_id "ENSRNOG00000060617_tx_35"; exon_id "Y_1043393_1043541_-"; exonnum "24"; txlen "7047";
Y	ENSEMBL114_rn	exon	1043393	1043541	0.193974357953291	-	.	gene_id "ENSRNOG00000060617"; transcript_id "ENSRNOG00000060617_tx_36"; exon_id "Y_1043393_1043541_-"; exonnum "24"; txlen "7164";
Y	ENSEMBL114_rn	exon	1043393	1043541	0.193974357953291	-	.	gene_id "ENSRNOG00000060617"; transcript_id "ENSRNOG00000060617_tx_37"; exon_id "Y_1043393_1043541_-"; exonnum "24"; txlen "7132";
Y	ENSEMBL114_rn	exon	1043393	1043541	0.193974357953291	-	.	gene_id "ENSRNOG00000060617"; transcript_id "ENSRNOG00000060617_tx_38"; exon_id "Y_1043393_1043541_-"; exonnum "23"; txlen "6971";
Y	ENSEMBL114_rn	exon	1043393	1043541	0.193974357953291	-	.	gene_id "ENSRNOG00000060617"; transcript_id "ENSRNOG00000060617_tx_39"; exon_id "Y_1043393_1043541_-"; exonnum "23"; txlen "7029";
Y	ENSEMBL114_rn	exon	1043393	1043541	0.193974357953291	-	.	gene_id "ENSRNOG00000060617"; transcript_id "ENSRNOG00000060617_tx_40"; exon_id "Y_1043393_1043541_-"; exonnum "23"; txlen "6997";
Y	ENSEMBL114_rn	exon	1043393	1043541	0.193974357953291	-	.	gene_id "ENSRNOG00000060617"; transcript_id "ENSRNOG00000060617_tx_41"; exon_id "Y_1043393_1043541_-"; exonnum "26"; txlen "7285";
Y	ENSEMBL114_rn	exon	1043393	1043541	0.193974357953291	-	.	gene_id "ENSRNOG00000060617"; transcript_id "ENSRNOG00000060617_tx_42"; exon_id "Y_1043393_1043541_-"; exonnum "26"; txlen "7253";
Y	ENSEMBL114_rn	exon	1043393	1043541	0.193974357953291	-	.	gene_id "ENSRNOG00000060617"; transcript_id "ENSRNOG00000060617_tx_43"; exon_id "Y_1043393_1043541_-"; exonnum "25"; txlen "7209";
Y	ENSEMBL114_rn	exon	1043393	1043541	0.193974357953291	-	.	gene_id "ENSRNOG00000060617"; transcript_id "ENSRNOG00000060617_tx_44"; exon_id "Y_1043393_1043541_-"; exonnum "25"; txlen "7177";
Y	ENSEMBL114_rn	exon	1043393	1043541	0.193974357953291	-	.	gene_id "ENSRNOG00000060617"; transcript_id "ENSRNOG00000060617_tx_45"; exon_id "Y_1043393_1043541_-"; exonnum "27"; txlen "7356";
Y	ENSEMBL114_rn	exon	1043393	1043541	0.0708570529182299	-	.	gene_id "ENSRNOG00000060617"; transcript_id "ENSRNOG00000060617_tx_46"; exon_id "Y_1043393_1043541_-"; exonnum "27"; txlen "7429";
Y	ENSEMBL114_rn	exon	1043393	1043541	1.83390559794254	-	.	gene_id "ENSRNOG00000060617"; transcript_id "ENSRNOG00000060617_tx_5"; exon_id "Y_1043393_1043541_-"; exonnum "22"; txlen "6943";
Y	ENSEMBL114_rn	exon	1043393	1043541	1.75593734146302	-	.	gene_id "ENSRNOG00000060617"; transcript_id "ENSRNOG00000060617_tx_6"; exon_id "Y_1043393_1043541_-"; exonnum "21"; txlen "6808";
Y	ENSEMBL114_rn	exon	1043393	1043541	1.5953680070051	-	.	gene_id "ENSRNOG00000060617"; transcript_id "ENSRNOG00000060617_tx_7"; exon_id "Y_1043393_1043541_-"; exonnum "23"; txlen "6988";
Y	ENSEMBL114_rn	exon	1043393	1043541	1.54185126397443	-	.	gene_id "ENSRNOG00000060617"; transcript_id "ENSRNOG00000060617_tx_8"; exon_id "Y_1043393_1043541_-"; exonnum "22"; txlen "6853";
Y	ENSEMBL114_rn	exon	1043393	1043541	1.40621045838193	-	.	gene_id "ENSRNOG00000060617"; transcript_id "ENSRNOG00000060617_tx_9"; exon_id "Y_1043393_1043541_-"; exonnum "23"; txlen "6941";
Y	ensembl	exon	1043942	1044016	0	-	.	gene_id "ENSRNOG00000060617"; gene_version "4"; transcript_id "ENSRNOT00000149304"; transcript_version "1"; exon_number "18"; gene_name "Uty"; gene_source "ensembl"; gene_biotype "protein_coding"; transcript_name "Uty-204"; transcript_source "ensembl"; transcript_biotype "protein_coding"; exon_id "ENSRNOE00000607990"; exon_version "1";
Y	ensembl	CDS	1043942	1044016	0	-	1	gene_id "ENSRNOG00000060617"; gene_version "4"; transcript_id "ENSRNOT00000149304"; transcript_version "1"; exon_number "18"; gene_name "Uty"; gene_source "ensembl"; gene_biotype "protein_coding"; transcript_name "Uty-204"; transcript_source "ensembl"; transcript_biotype "protein_coding"; protein_id "ENSRNOP00000104952"; protein_version "1";
Y	ensembl	exon	1043942	1044016	0	-	.	gene_id "ENSRNOG00000060617"; gene_version "4"; transcript_id "ENSRNOT00000164548"; transcript_version "1"; exon_number "19"; gene_name "Uty"; gene_source "ensembl"; gene_biotype "protein_coding"; transcript_name "Uty-205"; transcript_source "ensembl"; transcript_biotype "protein_coding"; exon_id "ENSRNOE00000607990"; exon_version "1";
Y	ensembl	CDS	1043942	1044016	0	-	1	gene_id "ENSRNOG00000060617"; gene_version "4"; transcript_id "ENSRNOT00000164548"; transcript_version "1"; exon_number "19"; gene_name "Uty"; gene_source "ensembl"; gene_biotype "protein_coding"; transcript_name "Uty-205"; transcript_source "ensembl"; transcript_biotype "protein_coding"; protein_id "ENSRNOP00000098675"; protein_version "1";
Y	ensembl	exon	1043942	1044016	0	-	.	gene_id "ENSRNOG00000060617"; gene_version "4"; transcript_id "ENSRNOT00000119067"; transcript_version "2"; exon_number "20"; gene_name "Uty"; gene_source "ensembl"; gene_biotype "protein_coding"; transcript_name "Uty-203"; transcript_source "ensembl"; transcript_biotype "protein_coding"; exon_id "ENSRNOE00000607990"; exon_version "1";
Y	ensembl	CDS	1043942	1044016	0	-	1	gene_id "ENSRNOG00000060617"; gene_version "4"; transcript_id "ENSRNOT00000119067"; transcript_version "2"; exon_number "20"; gene_name "Uty"; gene_source "ensembl"; gene_biotype "protein_coding"; transcript_name "Uty-203"; transcript_source "ensembl"; transcript_biotype "protein_coding"; protein_id "ENSRNOP00000097587"; protein_version "2";
Y	ensembl	exon	1043942	1044016	0	-	.	gene_id "ENSRNOG00000060617"; gene_version "4"; transcript_id "ENSRNOT00000093013"; transcript_version "3"; exon_number "22"; gene_name "Uty"; gene_source "ensembl"; gene_biotype "protein_coding"; transcript_name "Uty-202"; transcript_source "ensembl"; transcript_biotype "protein_coding"; exon_id "ENSRNOE00000607990"; exon_version "1";
Y	ensembl	CDS	1043942	1044016	0	-	1	gene_id "ENSRNOG00000060617"; gene_version "4"; transcript_id "ENSRNOT00000093013"; transcript_version "3"; exon_number "22"; gene_name "Uty"; gene_source "ensembl"; gene_biotype "protein_coding"; transcript_name "Uty-202"; transcript_source "ensembl"; transcript_biotype "protein_coding"; protein_id "ENSRNOP00000082524"; protein_version "2";
Y	ensembl	exon	1043942	1044016	0	-	.	gene_id "ENSRNOG00000060617"; gene_version "4"; transcript_id "ENSRNOT00000082648"; transcript_version "3"; exon_number "22"; gene_name "Uty"; gene_source "ensembl"; gene_biotype "protein_coding"; transcript_name "Uty-201"; transcript_source "ensembl"; transcript_biotype "protein_coding"; exon_id "ENSRNOE00000607990"; exon_version "1"; tag "Ensembl_canonical";
Y	ensembl	CDS	1043942	1044016	0	-	1	gene_id "ENSRNOG00000060617"; gene_version "4"; transcript_id "ENSRNOT00000082648"; transcript_version "3"; exon_number "22"; gene_name "Uty"; gene_source "ensembl"; gene_biotype "protein_coding"; transcript_name "Uty-201"; transcript_source "ensembl"; transcript_biotype "protein_coding"; protein_id "ENSRNOP00000082150"; protein_version "2"; tag "Ensembl_canonical";
Y	ENSEMBL114_rn	exon	1043942	1044016	1.40621045838193	-	.	gene_id "ENSRNOG00000060617"; transcript_id "ENSRNOG00000060617_tx_10"; exon_id "Y_1043942_1044016_-"; exonnum "23"; txlen "6986";
Y	ENSEMBL114_rn	exon	1043942	1044016	1.33615848059059	-	.	gene_id "ENSRNOG00000060617"; transcript_id "ENSRNOG00000060617_tx_11"; exon_id "Y_1043942_1044016_-"; exonnum "22"; txlen "6973";
Y	ENSEMBL114_rn	exon	1043942	1044016	1.21379068197954	-	.	gene_id "ENSRNOG00000060617"; transcript_id "ENSRNOG00000060617_tx_12"; exon_id "Y_1043942_1044016_-"; exonnum "23"; txlen "7018";
Y	ENSEMBL114_rn	exon	1043942	1044016	1.18614123637716	-	.	gene_id "ENSRNOG00000060617"; transcript_id "ENSRNOG00000060617_tx_13"; exon_id "Y_1043942_1044016_-"; exonnum "21"; txlen "6806";
Y	ENSEMBL114_rn	exon	1043942	1044016	1.18614123637716	-	.	gene_id "ENSRNOG00000060617"; transcript_id "ENSRNOG00000060617_tx_14"; exon_id "Y_1043942_1044016_-"; exonnum "22"; txlen "6851";
Y	ENSEMBL114_rn	exon	1043942	1044016	1.16219071250641	-	.	gene_id "ENSRNOG00000060617"; transcript_id "ENSRNOG00000060617_tx_15"; exon_id "Y_1043942_1044016_-"; exonnum "21"; txlen "6838";
Y	ENSEMBL114_rn	exon	1043942	1044016	1.03982291389535	-	.	gene_id "ENSRNOG00000060617"; transcript_id "ENSRNOG00000060617_tx_16"; exon_id "Y_1043942_1044016_-"; exonnum "22"; txlen "6883";
Y	ENSEMBL114_rn	exon	1043942	1044016	0.656087209253563	-	.	gene_id "ENSRNOG00000060617"; transcript_id "ENSRNOG00000060617_tx_19"; exon_id "Y_1043942_1044016_-"; exonnum "23"; txlen "7044";
Y	ENSEMBL114_rn	exon	1043942	1044016	0.597955516792034	-	.	gene_id "ENSRNOG00000060617"; transcript_id "ENSRNOG00000060617_tx_20"; exon_id "Y_1043942_1044016_-"; exonnum "22"; txlen "6909";
Y	ENSEMBL114_rn	exon	1043942	1044016	0.529782265067286	-	.	gene_id "ENSRNOG00000060617"; transcript_id "ENSRNOG00000060617_tx_21"; exon_id "Y_1043942_1044016_-"; exonnum "24"; txlen "7089";
Y	ENSEMBL114_rn	exon	1043942	1044016	0.471650572605756	-	.	gene_id "ENSRNOG00000060617"; transcript_id "ENSRNOG00000060617_tx_22"; exon_id "Y_1043942_1044016_-"; exonnum "23"; txlen "6954";
Y	ENSEMBL114_rn	exon	1043942	1044016	0.303886375045769	-	.	gene_id "ENSRNOG00000060617"; transcript_id "ENSRNOG00000060617_tx_24"; exon_id "Y_1043942_1044016_-"; exonnum "24"; txlen "7094";
Y	ENSEMBL114_rn	exon	1043942	1044016	0.297673218038516	-	.	gene_id "ENSRNOG00000060617"; transcript_id "ENSRNOG00000060617_tx_25"; exon_id "Y_1043942_1044016_-"; exonnum "24"; txlen "7062";
Y	ENSEMBL114_rn	exon	1043942	1044016	0.293352171350819	-	.	gene_id "ENSRNOG00000060617"; transcript_id "ENSRNOG00000060617_tx_26"; exon_id "Y_1043942_1044016_-"; exonnum "25"; txlen "7165";
Y	ENSEMBL114_rn	exon	1043942	1044016	0.239541525576986	-	.	gene_id "ENSRNOG00000060617"; transcript_id "ENSRNOG00000060617_tx_28"; exon_id "Y_1043942_1044016_-"; exonnum "23"; txlen "6927";
Y	ENSEMBL114_rn	exon	1043942	1044016	0.235220478889289	-	.	gene_id "ENSRNOG00000060617"; transcript_id "ENSRNOG00000060617_tx_29"; exon_id "Y_1043942_1044016_-"; exonnum "23"; txlen "6959";
Y	ENSEMBL114_rn	exon	1043942	1044016	0.235220478889289	-	.	gene_id "ENSRNOG00000060617"; transcript_id "ENSRNOG00000060617_tx_30"; exon_id "Y_1043942_1044016_-"; exonnum "24"; txlen "7030";
Y	ENSEMBL114_rn	exon	1043942	1044016	0.193974357953291	-	.	gene_id "ENSRNOG00000060617"; transcript_id "ENSRNOG00000060617_tx_31"; exon_id "Y_1043942_1044016_-"; exonnum "22"; txlen "7061";
Y	ENSEMBL114_rn	exon	1043942	1044016	0.193974357953291	-	.	gene_id "ENSRNOG00000060617"; transcript_id "ENSRNOG00000060617_tx_32"; exon_id "Y_1043942_1044016_-"; exonnum "21"; txlen "6926";
Y	ENSEMBL114_rn	exon	1043942	1044016	0.193974357953291	-	.	gene_id "ENSRNOG00000060617"; transcript_id "ENSRNOG00000060617_tx_33"; exon_id "Y_1043942_1044016_-"; exonnum "24"; txlen "7182";
Y	ENSEMBL114_rn	exon	1043942	1044016	0.193974357953291	-	.	gene_id "ENSRNOG00000060617"; transcript_id "ENSRNOG00000060617_tx_34"; exon_id "Y_1043942_1044016_-"; exonnum "23"; txlen "7106";
Y	ENSEMBL114_rn	exon	1043942	1044016	0.193974357953291	-	.	gene_id "ENSRNOG00000060617"; transcript_id "ENSRNOG00000060617_tx_35"; exon_id "Y_1043942_1044016_-"; exonnum "23"; txlen "7047";
Y	ENSEMBL114_rn	exon	1043942	1044016	0.193974357953291	-	.	gene_id "ENSRNOG00000060617"; transcript_id "ENSRNOG00000060617_tx_36"; exon_id "Y_1043942_1044016_-"; exonnum "23"; txlen "7164";
Y	ENSEMBL114_rn	exon	1043942	1044016	0.193974357953291	-	.	gene_id "ENSRNOG00000060617"; transcript_id "ENSRNOG00000060617_tx_37"; exon_id "Y_1043942_1044016_-"; exonnum "23"; txlen "7132";
Y	ENSEMBL114_rn	exon	1043942	1044016	0.193974357953291	-	.	gene_id "ENSRNOG00000060617"; transcript_id "ENSRNOG00000060617_tx_38"; exon_id "Y_1043942_1044016_-"; exonnum "22"; txlen "6971";
Y	ENSEMBL114_rn	exon	1043942	1044016	0.193974357953291	-	.	gene_id "ENSRNOG00000060617"; transcript_id "ENSRNOG00000060617_tx_39"; exon_id "Y_1043942_1044016_-"; exonnum "22"; txlen "7029";
Y	ENSEMBL114_rn	exon	1043942	1044016	0.193974357953291	-	.	gene_id "ENSRNOG00000060617"; transcript_id "ENSRNOG00000060617_tx_40"; exon_id "Y_1043942_1044016_-"; exonnum "22"; txlen "6997";
Y	ENSEMBL114_rn	exon	1043942	1044016	0.193974357953291	-	.	gene_id "ENSRNOG00000060617"; transcript_id "ENSRNOG00000060617_tx_41"; exon_id "Y_1043942_1044016_-"; exonnum "25"; txlen "7285";
Y	ENSEMBL114_rn	exon	1043942	1044016	0.193974357953291	-	.	gene_id "ENSRNOG00000060617"; transcript_id "ENSRNOG00000060617_tx_42"; exon_id "Y_1043942_1044016_-"; exonnum "25"; txlen "7253";
Y	ENSEMBL114_rn	exon	1043942	1044016	0.193974357953291	-	.	gene_id "ENSRNOG00000060617"; transcript_id "ENSRNOG00000060617_tx_43"; exon_id "Y_1043942_1044016_-"; exonnum "24"; txlen "7209";
Y	ENSEMBL114_rn	exon	1043942	1044016	0.193974357953291	-	.	gene_id "ENSRNOG00000060617"; transcript_id "ENSRNOG00000060617_tx_44"; exon_id "Y_1043942_1044016_-"; exonnum "24"; txlen "7177";
Y	ENSEMBL114_rn	exon	1043942	1044016	0.193974357953291	-	.	gene_id "ENSRNOG00000060617"; transcript_id "ENSRNOG00000060617_tx_45"; exon_id "Y_1043942_1044016_-"; exonnum "26"; txlen "7356";
Y	ENSEMBL114_rn	exon	1043942	1044016	0.0708570529182299	-	.	gene_id "ENSRNOG00000060617"; transcript_id "ENSRNOG00000060617_tx_46"; exon_id "Y_1043942_1044016_-"; exonnum "26"; txlen "7429";
Y	ENSEMBL114_rn	exon	1043942	1044016	1.83390559794254	-	.	gene_id "ENSRNOG00000060617"; transcript_id "ENSRNOG00000060617_tx_5"; exon_id "Y_1043942_1044016_-"; exonnum "21"; txlen "6943";
Y	ENSEMBL114_rn	exon	1043942	1044016	1.75593734146302	-	.	gene_id "ENSRNOG00000060617"; transcript_id "ENSRNOG00000060617_tx_6"; exon_id "Y_1043942_1044016_-"; exonnum "20"; txlen "6808";
Y	ENSEMBL114_rn	exon	1043942	1044016	1.5953680070051	-	.	gene_id "ENSRNOG00000060617"; transcript_id "ENSRNOG00000060617_tx_7"; exon_id "Y_1043942_1044016_-"; exonnum "22"; txlen "6988";
Y	ENSEMBL114_rn	exon	1043942	1044016	1.54185126397443	-	.	gene_id "ENSRNOG00000060617"; transcript_id "ENSRNOG00000060617_tx_8"; exon_id "Y_1043942_1044016_-"; exonnum "21"; txlen "6853";
Y	ENSEMBL114_rn	exon	1043942	1044016	1.40621045838193	-	.	gene_id "ENSRNOG00000060617"; transcript_id "ENSRNOG00000060617_tx_9"; exon_id "Y_1043942_1044016_-"; exonnum "22"; txlen "6941";
Y	ensembl	exon	1044090	1044154	0	-	.	gene_id "ENSRNOG00000060617"; gene_version "4"; transcript_id "ENSRNOT00000149304"; transcript_version "1"; exon_number "17"; gene_name "Uty"; gene_source "ensembl"; gene_biotype "protein_coding"; transcript_name "Uty-204"; transcript_source "ensembl"; transcript_biotype "protein_coding"; exon_id "ENSRNOE00000621637"; exon_version "1";
Y	ensembl	CDS	1044090	1044154	0	-	0	gene_id "ENSRNOG00000060617"; gene_version "4"; transcript_id "ENSRNOT00000149304"; transcript_version "1"; exon_number "17"; gene_name "Uty"; gene_source "ensembl"; gene_biotype "protein_coding"; transcript_name "Uty-204"; transcript_source "ensembl"; transcript_biotype "protein_coding"; protein_id "ENSRNOP00000104952"; protein_version "1";
Y	ensembl	exon	1044090	1044154	0	-	.	gene_id "ENSRNOG00000060617"; gene_version "4"; transcript_id "ENSRNOT00000164548"; transcript_version "1"; exon_number "18"; gene_name "Uty"; gene_source "ensembl"; gene_biotype "protein_coding"; transcript_name "Uty-205"; transcript_source "ensembl"; transcript_biotype "protein_coding"; exon_id "ENSRNOE00000621637"; exon_version "1";
Y	ensembl	CDS	1044090	1044154	0	-	0	gene_id "ENSRNOG00000060617"; gene_version "4"; transcript_id "ENSRNOT00000164548"; transcript_version "1"; exon_number "18"; gene_name "Uty"; gene_source "ensembl"; gene_biotype "protein_coding"; transcript_name "Uty-205"; transcript_source "ensembl"; transcript_biotype "protein_coding"; protein_id "ENSRNOP00000098675"; protein_version "1";
Y	ensembl	exon	1044090	1044154	0	-	.	gene_id "ENSRNOG00000060617"; gene_version "4"; transcript_id "ENSRNOT00000119067"; transcript_version "2"; exon_number "19"; gene_name "Uty"; gene_source "ensembl"; gene_biotype "protein_coding"; transcript_name "Uty-203"; transcript_source "ensembl"; transcript_biotype "protein_coding"; exon_id "ENSRNOE00000621637"; exon_version "1";
Y	ensembl	CDS	1044090	1044154	0	-	0	gene_id "ENSRNOG00000060617"; gene_version "4"; transcript_id "ENSRNOT00000119067"; transcript_version "2"; exon_number "19"; gene_name "Uty"; gene_source "ensembl"; gene_biotype "protein_coding"; transcript_name "Uty-203"; transcript_source "ensembl"; transcript_biotype "protein_coding"; protein_id "ENSRNOP00000097587"; protein_version "2";
Y	ensembl	exon	1044090	1044154	0	-	.	gene_id "ENSRNOG00000060617"; gene_version "4"; transcript_id "ENSRNOT00000093013"; transcript_version "3"; exon_number "21"; gene_name "Uty"; gene_source "ensembl"; gene_biotype "protein_coding"; transcript_name "Uty-202"; transcript_source "ensembl"; transcript_biotype "protein_coding"; exon_id "ENSRNOE00000621637"; exon_version "1";
Y	ensembl	CDS	1044090	1044154	0	-	0	gene_id "ENSRNOG00000060617"; gene_version "4"; transcript_id "ENSRNOT00000093013"; transcript_version "3"; exon_number "21"; gene_name "Uty"; gene_source "ensembl"; gene_biotype "protein_coding"; transcript_name "Uty-202"; transcript_source "ensembl"; transcript_biotype "protein_coding"; protein_id "ENSRNOP00000082524"; protein_version "2";
Y	ensembl	exon	1044090	1044154	0	-	.	gene_id "ENSRNOG00000060617"; gene_version "4"; transcript_id "ENSRNOT00000082648"; transcript_version "3"; exon_number "21"; gene_name "Uty"; gene_source "ensembl"; gene_biotype "protein_coding"; transcript_name "Uty-201"; transcript_source "ensembl"; transcript_biotype "protein_coding"; exon_id "ENSRNOE00000621637"; exon_version "1"; tag "Ensembl_canonical";
Y	ensembl	CDS	1044090	1044154	0	-	0	gene_id "ENSRNOG00000060617"; gene_version "4"; transcript_id "ENSRNOT00000082648"; transcript_version "3"; exon_number "21"; gene_name "Uty"; gene_source "ensembl"; gene_biotype "protein_coding"; transcript_name "Uty-201"; transcript_source "ensembl"; transcript_biotype "protein_coding"; protein_id "ENSRNOP00000082150"; protein_version "2"; tag "Ensembl_canonical";
Y	ENSEMBL114_rn	exon	1044090	1044154	1.40621045838193	-	.	gene_id "ENSRNOG00000060617"; transcript_id "ENSRNOG00000060617_tx_10"; exon_id "Y_1044090_1044154_-"; exonnum "22"; txlen "6986";
Y	ENSEMBL114_rn	exon	1044090	1044154	1.33615848059059	-	.	gene_id "ENSRNOG00000060617"; transcript_id "ENSRNOG00000060617_tx_11"; exon_id "Y_1044090_1044154_-"; exonnum "21"; txlen "6973";
Y	ENSEMBL114_rn	exon	1044090	1044154	1.21379068197954	-	.	gene_id "ENSRNOG00000060617"; transcript_id "ENSRNOG00000060617_tx_12"; exon_id "Y_1044090_1044154_-"; exonnum "22"; txlen "7018";
Y	ENSEMBL114_rn	exon	1044090	1044154	1.18614123637716	-	.	gene_id "ENSRNOG00000060617"; transcript_id "ENSRNOG00000060617_tx_13"; exon_id "Y_1044090_1044154_-"; exonnum "20"; txlen "6806";
Y	ENSEMBL114_rn	exon	1044090	1044154	1.18614123637716	-	.	gene_id "ENSRNOG00000060617"; transcript_id "ENSRNOG00000060617_tx_14"; exon_id "Y_1044090_1044154_-"; exonnum "21"; txlen "6851";
Y	ENSEMBL114_rn	exon	1044090	1044154	1.16219071250641	-	.	gene_id "ENSRNOG00000060617"; transcript_id "ENSRNOG00000060617_tx_15"; exon_id "Y_1044090_1044154_-"; exonnum "20"; txlen "6838";
Y	ENSEMBL114_rn	exon	1044090	1044154	1.03982291389535	-	.	gene_id "ENSRNOG00000060617"; transcript_id "ENSRNOG00000060617_tx_16"; exon_id "Y_1044090_1044154_-"; exonnum "21"; txlen "6883";
Y	ENSEMBL114_rn	exon	1044090	1044154	0.656087209253563	-	.	gene_id "ENSRNOG00000060617"; transcript_id "ENSRNOG00000060617_tx_19"; exon_id "Y_1044090_1044154_-"; exonnum "22"; txlen "7044";
Y	ENSEMBL114_rn	exon	1044090	1044154	0.597955516792034	-	.	gene_id "ENSRNOG00000060617"; transcript_id "ENSRNOG00000060617_tx_20"; exon_id "Y_1044090_1044154_-"; exonnum "21"; txlen "6909";
Y	ENSEMBL114_rn	exon	1044090	1044154	0.529782265067286	-	.	gene_id "ENSRNOG00000060617"; transcript_id "ENSRNOG00000060617_tx_21"; exon_id "Y_1044090_1044154_-"; exonnum "23"; txlen "7089";
Y	ENSEMBL114_rn	exon	1044090	1044154	0.471650572605756	-	.	gene_id "ENSRNOG00000060617"; transcript_id "ENSRNOG00000060617_tx_22"; exon_id "Y_1044090_1044154_-"; exonnum "22"; txlen "6954";
Y	ENSEMBL114_rn	exon	1044090	1044154	0.303886375045769	-	.	gene_id "ENSRNOG00000060617"; transcript_id "ENSRNOG00000060617_tx_24"; exon_id "Y_1044090_1044154_-"; exonnum "23"; txlen "7094";
Y	ENSEMBL114_rn	exon	1044090	1044154	0.297673218038516	-	.	gene_id "ENSRNOG00000060617"; transcript_id "ENSRNOG00000060617_tx_25"; exon_id "Y_1044090_1044154_-"; exonnum "23"; txlen "7062";
Y	ENSEMBL114_rn	exon	1044090	1044154	0.293352171350819	-	.	gene_id "ENSRNOG00000060617"; transcript_id "ENSRNOG00000060617_tx_26"; exon_id "Y_1044090_1044154_-"; exonnum "24"; txlen "7165";
Y	ENSEMBL114_rn	exon	1044090	1044154	0.239541525576986	-	.	gene_id "ENSRNOG00000060617"; transcript_id "ENSRNOG00000060617_tx_28"; exon_id "Y_1044090_1044154_-"; exonnum "22"; txlen "6927";
Y	ENSEMBL114_rn	exon	1044090	1044154	0.235220478889289	-	.	gene_id "ENSRNOG00000060617"; transcript_id "ENSRNOG00000060617_tx_29"; exon_id "Y_1044090_1044154_-"; exonnum "22"; txlen "6959";
Y	ENSEMBL114_rn	exon	1044090	1044154	0.235220478889289	-	.	gene_id "ENSRNOG00000060617"; transcript_id "ENSRNOG00000060617_tx_30"; exon_id "Y_1044090_1044154_-"; exonnum "23"; txlen "7030";
Y	ENSEMBL114_rn	exon	1044090	1044154	0.193974357953291	-	.	gene_id "ENSRNOG00000060617"; transcript_id "ENSRNOG00000060617_tx_31"; exon_id "Y_1044090_1044154_-"; exonnum "21"; txlen "7061";
Y	ENSEMBL114_rn	exon	1044090	1044154	0.193974357953291	-	.	gene_id "ENSRNOG00000060617"; transcript_id "ENSRNOG00000060617_tx_32"; exon_id "Y_1044090_1044154_-"; exonnum "20"; txlen "6926";
Y	ENSEMBL114_rn	exon	1044090	1044154	0.193974357953291	-	.	gene_id "ENSRNOG00000060617"; transcript_id "ENSRNOG00000060617_tx_33"; exon_id "Y_1044090_1044154_-"; exonnum "23"; txlen "7182";
Y	ENSEMBL114_rn	exon	1044090	1044154	0.193974357953291	-	.	gene_id "ENSRNOG00000060617"; transcript_id "ENSRNOG00000060617_tx_34"; exon_id "Y_1044090_1044154_-"; exonnum "22"; txlen "7106";
Y	ENSEMBL114_rn	exon	1044090	1044154	0.193974357953291	-	.	gene_id "ENSRNOG00000060617"; transcript_id "ENSRNOG00000060617_tx_35"; exon_id "Y_1044090_1044154_-"; exonnum "22"; txlen "7047";
Y	ENSEMBL114_rn	exon	1044090	1044154	0.193974357953291	-	.	gene_id "ENSRNOG00000060617"; transcript_id "ENSRNOG00000060617_tx_36"; exon_id "Y_1044090_1044154_-"; exonnum "22"; txlen "7164";
Y	ENSEMBL114_rn	exon	1044090	1044154	0.193974357953291	-	.	gene_id "ENSRNOG00000060617"; transcript_id "ENSRNOG00000060617_tx_37"; exon_id "Y_1044090_1044154_-"; exonnum "22"; txlen "7132";
Y	ENSEMBL114_rn	exon	1044090	1044154	0.193974357953291	-	.	gene_id "ENSRNOG00000060617"; transcript_id "ENSRNOG00000060617_tx_38"; exon_id "Y_1044090_1044154_-"; exonnum "21"; txlen "6971";
Y	ENSEMBL114_rn	exon	1044090	1044154	0.193974357953291	-	.	gene_id "ENSRNOG00000060617"; transcript_id "ENSRNOG00000060617_tx_39"; exon_id "Y_1044090_1044154_-"; exonnum "21"; txlen "7029";
Y	ENSEMBL114_rn	exon	1044090	1044154	0.193974357953291	-	.	gene_id "ENSRNOG00000060617"; transcript_id "ENSRNOG00000060617_tx_40"; exon_id "Y_1044090_1044154_-"; exonnum "21"; txlen "6997";
Y	ENSEMBL114_rn	exon	1044090	1044154	0.193974357953291	-	.	gene_id "ENSRNOG00000060617"; transcript_id "ENSRNOG00000060617_tx_41"; exon_id "Y_1044090_1044154_-"; exonnum "24"; txlen "7285";
Y	ENSEMBL114_rn	exon	1044090	1044154	0.193974357953291	-	.	gene_id "ENSRNOG00000060617"; transcript_id "ENSRNOG00000060617_tx_42"; exon_id "Y_1044090_1044154_-"; exonnum "24"; txlen "7253";
Y	ENSEMBL114_rn	exon	1044090	1044154	0.193974357953291	-	.	gene_id "ENSRNOG00000060617"; transcript_id "ENSRNOG00000060617_tx_43"; exon_id "Y_1044090_1044154_-"; exonnum "23"; txlen "7209";
Y	ENSEMBL114_rn	exon	1044090	1044154	0.193974357953291	-	.	gene_id "ENSRNOG00000060617"; transcript_id "ENSRNOG00000060617_tx_44"; exon_id "Y_1044090_1044154_-"; exonnum "23"; txlen "7177";
Y	ENSEMBL114_rn	exon	1044090	1044154	0.193974357953291	-	.	gene_id "ENSRNOG00000060617"; transcript_id "ENSRNOG00000060617_tx_45"; exon_id "Y_1044090_1044154_-"; exonnum "25"; txlen "7356";
Y	ENSEMBL114_rn	exon	1044090	1044154	0.0708570529182299	-	.	gene_id "ENSRNOG00000060617"; transcript_id "ENSRNOG00000060617_tx_46"; exon_id "Y_1044090_1044154_-"; exonnum "25"; txlen "7429";
Y	ENSEMBL114_rn	exon	1044090	1044154	1.83390559794254	-	.	gene_id "ENSRNOG00000060617"; transcript_id "ENSRNOG00000060617_tx_5"; exon_id "Y_1044090_1044154_-"; exonnum "20"; txlen "6943";
Y	ENSEMBL114_rn	exon	1044090	1044154	1.75593734146302	-	.	gene_id "ENSRNOG00000060617"; transcript_id "ENSRNOG00000060617_tx_6"; exon_id "Y_1044090_1044154_-"; exonnum "19"; txlen "6808";
Y	ENSEMBL114_rn	exon	1044090	1044154	1.5953680070051	-	.	gene_id "ENSRNOG00000060617"; transcript_id "ENSRNOG00000060617_tx_7"; exon_id "Y_1044090_1044154_-"; exonnum "21"; txlen "6988";
Y	ENSEMBL114_rn	exon	1044090	1044154	1.54185126397443	-	.	gene_id "ENSRNOG00000060617"; transcript_id "ENSRNOG00000060617_tx_8"; exon_id "Y_1044090_1044154_-"; exonnum "20"; txlen "6853";
Y	ENSEMBL114_rn	exon	1044090	1044154	1.40621045838193	-	.	gene_id "ENSRNOG00000060617"; transcript_id "ENSRNOG00000060617_tx_9"; exon_id "Y_1044090_1044154_-"; exonnum "21"; txlen "6941";
Y	ensembl	exon	1061903	1062108	0	-	.	gene_id "ENSRNOG00000060617"; gene_version "4"; transcript_id "ENSRNOT00000149304"; transcript_version "1"; exon_number "16"; gene_name "Uty"; gene_source "ensembl"; gene_biotype "protein_coding"; transcript_name "Uty-204"; transcript_source "ensembl"; transcript_biotype "protein_coding"; exon_id "ENSRNOE00000603246"; exon_version "1";
Y	ensembl	CDS	1061903	1062108	0	-	2	gene_id "ENSRNOG00000060617"; gene_version "4"; transcript_id "ENSRNOT00000149304"; transcript_version "1"; exon_number "16"; gene_name "Uty"; gene_source "ensembl"; gene_biotype "protein_coding"; transcript_name "Uty-204"; transcript_source "ensembl"; transcript_biotype "protein_coding"; protein_id "ENSRNOP00000104952"; protein_version "1";
Y	ensembl	exon	1061903	1062108	0	-	.	gene_id "ENSRNOG00000060617"; gene_version "4"; transcript_id "ENSRNOT00000164548"; transcript_version "1"; exon_number "17"; gene_name "Uty"; gene_source "ensembl"; gene_biotype "protein_coding"; transcript_name "Uty-205"; transcript_source "ensembl"; transcript_biotype "protein_coding"; exon_id "ENSRNOE00000603246"; exon_version "1";
Y	ensembl	CDS	1061903	1062108	0	-	2	gene_id "ENSRNOG00000060617"; gene_version "4"; transcript_id "ENSRNOT00000164548"; transcript_version "1"; exon_number "17"; gene_name "Uty"; gene_source "ensembl"; gene_biotype "protein_coding"; transcript_name "Uty-205"; transcript_source "ensembl"; transcript_biotype "protein_coding"; protein_id "ENSRNOP00000098675"; protein_version "1";
Y	ensembl	exon	1061903	1062108	0	-	.	gene_id "ENSRNOG00000060617"; gene_version "4"; transcript_id "ENSRNOT00000119067"; transcript_version "2"; exon_number "18"; gene_name "Uty"; gene_source "ensembl"; gene_biotype "protein_coding"; transcript_name "Uty-203"; transcript_source "ensembl"; transcript_biotype "protein_coding"; exon_id "ENSRNOE00000603246"; exon_version "1";
Y	ensembl	CDS	1061903	1062108	0	-	2	gene_id "ENSRNOG00000060617"; gene_version "4"; transcript_id "ENSRNOT00000119067"; transcript_version "2"; exon_number "18"; gene_name "Uty"; gene_source "ensembl"; gene_biotype "protein_coding"; transcript_name "Uty-203"; transcript_source "ensembl"; transcript_biotype "protein_coding"; protein_id "ENSRNOP00000097587"; protein_version "2";
Y	ensembl	exon	1061903	1062108	0	-	.	gene_id "ENSRNOG00000060617"; gene_version "4"; transcript_id "ENSRNOT00000093013"; transcript_version "3"; exon_number "20"; gene_name "Uty"; gene_source "ensembl"; gene_biotype "protein_coding"; transcript_name "Uty-202"; transcript_source "ensembl"; transcript_biotype "protein_coding"; exon_id "ENSRNOE00000603246"; exon_version "1";
Y	ensembl	CDS	1061903	1062108	0	-	2	gene_id "ENSRNOG00000060617"; gene_version "4"; transcript_id "ENSRNOT00000093013"; transcript_version "3"; exon_number "20"; gene_name "Uty"; gene_source "ensembl"; gene_biotype "protein_coding"; transcript_name "Uty-202"; transcript_source "ensembl"; transcript_biotype "protein_coding"; protein_id "ENSRNOP00000082524"; protein_version "2";
Y	ensembl	exon	1061903	1062108	0	-	.	gene_id "ENSRNOG00000060617"; gene_version "4"; transcript_id "ENSRNOT00000082648"; transcript_version "3"; exon_number "20"; gene_name "Uty"; gene_source "ensembl"; gene_biotype "protein_coding"; transcript_name "Uty-201"; transcript_source "ensembl"; transcript_biotype "protein_coding"; exon_id "ENSRNOE00000603246"; exon_version "1"; tag "Ensembl_canonical";
Y	ensembl	CDS	1061903	1062108	0	-	2	gene_id "ENSRNOG00000060617"; gene_version "4"; transcript_id "ENSRNOT00000082648"; transcript_version "3"; exon_number "20"; gene_name "Uty"; gene_source "ensembl"; gene_biotype "protein_coding"; transcript_name "Uty-201"; transcript_source "ensembl"; transcript_biotype "protein_coding"; protein_id "ENSRNOP00000082150"; protein_version "2"; tag "Ensembl_canonical";
Y	ENSEMBL114_rn	exon	1061903	1062108	1.40621045838193	-	.	gene_id "ENSRNOG00000060617"; transcript_id "ENSRNOG00000060617_tx_10"; exon_id "Y_1061903_1062108_-"; exonnum "21"; txlen "6986";
Y	ENSEMBL114_rn	exon	1061903	1062108	1.33615848059059	-	.	gene_id "ENSRNOG00000060617"; transcript_id "ENSRNOG00000060617_tx_11"; exon_id "Y_1061903_1062108_-"; exonnum "20"; txlen "6973";
Y	ENSEMBL114_rn	exon	1061903	1062108	1.21379068197954	-	.	gene_id "ENSRNOG00000060617"; transcript_id "ENSRNOG00000060617_tx_12"; exon_id "Y_1061903_1062108_-"; exonnum "21"; txlen "7018";
Y	ENSEMBL114_rn	exon	1061903	1062108	1.18614123637716	-	.	gene_id "ENSRNOG00000060617"; transcript_id "ENSRNOG00000060617_tx_13"; exon_id "Y_1061903_1062108_-"; exonnum "19"; txlen "6806";
Y	ENSEMBL114_rn	exon	1061903	1062108	1.18614123637716	-	.	gene_id "ENSRNOG00000060617"; transcript_id "ENSRNOG00000060617_tx_14"; exon_id "Y_1061903_1062108_-"; exonnum "20"; txlen "6851";
Y	ENSEMBL114_rn	exon	1061903	1062108	1.16219071250641	-	.	gene_id "ENSRNOG00000060617"; transcript_id "ENSRNOG00000060617_tx_15"; exon_id "Y_1061903_1062108_-"; exonnum "19"; txlen "6838";
Y	ENSEMBL114_rn	exon	1061903	1062108	1.03982291389535	-	.	gene_id "ENSRNOG00000060617"; transcript_id "ENSRNOG00000060617_tx_16"; exon_id "Y_1061903_1062108_-"; exonnum "20"; txlen "6883";
Y	ENSEMBL114_rn	exon	1061903	1062108	0.656087209253563	-	.	gene_id "ENSRNOG00000060617"; transcript_id "ENSRNOG00000060617_tx_19"; exon_id "Y_1061903_1062108_-"; exonnum "21"; txlen "7044";
Y	ENSEMBL114_rn	exon	1061903	1062108	0.597955516792034	-	.	gene_id "ENSRNOG00000060617"; transcript_id "ENSRNOG00000060617_tx_20"; exon_id "Y_1061903_1062108_-"; exonnum "20"; txlen "6909";
Y	ENSEMBL114_rn	exon	1061903	1062108	0.529782265067286	-	.	gene_id "ENSRNOG00000060617"; transcript_id "ENSRNOG00000060617_tx_21"; exon_id "Y_1061903_1062108_-"; exonnum "22"; txlen "7089";
Y	ENSEMBL114_rn	exon	1061903	1062108	0.471650572605756	-	.	gene_id "ENSRNOG00000060617"; transcript_id "ENSRNOG00000060617_tx_22"; exon_id "Y_1061903_1062108_-"; exonnum "21"; txlen "6954";
Y	ENSEMBL114_rn	exon	1061903	1062108	0.303886375045769	-	.	gene_id "ENSRNOG00000060617"; transcript_id "ENSRNOG00000060617_tx_24"; exon_id "Y_1061903_1062108_-"; exonnum "22"; txlen "7094";
Y	ENSEMBL114_rn	exon	1061903	1062108	0.297673218038516	-	.	gene_id "ENSRNOG00000060617"; transcript_id "ENSRNOG00000060617_tx_25"; exon_id "Y_1061903_1062108_-"; exonnum "22"; txlen "7062";
Y	ENSEMBL114_rn	exon	1061903	1062108	0.293352171350819	-	.	gene_id "ENSRNOG00000060617"; transcript_id "ENSRNOG00000060617_tx_26"; exon_id "Y_1061903_1062108_-"; exonnum "23"; txlen "7165";
Y	ENSEMBL114_rn	exon	1061903	1062108	0.239541525576986	-	.	gene_id "ENSRNOG00000060617"; transcript_id "ENSRNOG00000060617_tx_28"; exon_id "Y_1061903_1062108_-"; exonnum "21"; txlen "6927";
Y	ENSEMBL114_rn	exon	1061903	1062108	0.235220478889289	-	.	gene_id "ENSRNOG00000060617"; transcript_id "ENSRNOG00000060617_tx_29"; exon_id "Y_1061903_1062108_-"; exonnum "21"; txlen "6959";
Y	ENSEMBL114_rn	exon	1061903	1062108	0.235220478889289	-	.	gene_id "ENSRNOG00000060617"; transcript_id "ENSRNOG00000060617_tx_30"; exon_id "Y_1061903_1062108_-"; exonnum "22"; txlen "7030";
Y	ENSEMBL114_rn	exon	1061903	1062108	0.193974357953291	-	.	gene_id "ENSRNOG00000060617"; transcript_id "ENSRNOG00000060617_tx_31"; exon_id "Y_1061903_1062108_-"; exonnum "20"; txlen "7061";
Y	ENSEMBL114_rn	exon	1061903	1062108	0.193974357953291	-	.	gene_id "ENSRNOG00000060617"; transcript_id "ENSRNOG00000060617_tx_32"; exon_id "Y_1061903_1062108_-"; exonnum "19"; txlen "6926";
Y	ENSEMBL114_rn	exon	1061903	1062108	0.193974357953291	-	.	gene_id "ENSRNOG00000060617"; transcript_id "ENSRNOG00000060617_tx_33"; exon_id "Y_1061903_1062108_-"; exonnum "22"; txlen "7182";
Y	ENSEMBL114_rn	exon	1061903	1062108	0.193974357953291	-	.	gene_id "ENSRNOG00000060617"; transcript_id "ENSRNOG00000060617_tx_34"; exon_id "Y_1061903_1062108_-"; exonnum "21"; txlen "7106";
Y	ENSEMBL114_rn	exon	1061903	1062108	0.193974357953291	-	.	gene_id "ENSRNOG00000060617"; transcript_id "ENSRNOG00000060617_tx_35"; exon_id "Y_1061903_1062108_-"; exonnum "21"; txlen "7047";
Y	ENSEMBL114_rn	exon	1061903	1062108	0.193974357953291	-	.	gene_id "ENSRNOG00000060617"; transcript_id "ENSRNOG00000060617_tx_36"; exon_id "Y_1061903_1062108_-"; exonnum "21"; txlen "7164";
Y	ENSEMBL114_rn	exon	1061903	1062108	0.193974357953291	-	.	gene_id "ENSRNOG00000060617"; transcript_id "ENSRNOG00000060617_tx_37"; exon_id "Y_1061903_1062108_-"; exonnum "21"; txlen "7132";
Y	ENSEMBL114_rn	exon	1061903	1062108	0.193974357953291	-	.	gene_id "ENSRNOG00000060617"; transcript_id "ENSRNOG00000060617_tx_38"; exon_id "Y_1061903_1062108_-"; exonnum "20"; txlen "6971";
Y	ENSEMBL114_rn	exon	1061903	1062108	0.193974357953291	-	.	gene_id "ENSRNOG00000060617"; transcript_id "ENSRNOG00000060617_tx_39"; exon_id "Y_1061903_1062108_-"; exonnum "20"; txlen "7029";
Y	ENSEMBL114_rn	exon	1061903	1062108	0.193974357953291	-	.	gene_id "ENSRNOG00000060617"; transcript_id "ENSRNOG00000060617_tx_40"; exon_id "Y_1061903_1062108_-"; exonnum "20"; txlen "6997";
Y	ENSEMBL114_rn	exon	1061903	1062108	0.193974357953291	-	.	gene_id "ENSRNOG00000060617"; transcript_id "ENSRNOG00000060617_tx_41"; exon_id "Y_1061903_1062108_-"; exonnum "23"; txlen "7285";
Y	ENSEMBL114_rn	exon	1061903	1062108	0.193974357953291	-	.	gene_id "ENSRNOG00000060617"; transcript_id "ENSRNOG00000060617_tx_42"; exon_id "Y_1061903_1062108_-"; exonnum "23"; txlen "7253";
Y	ENSEMBL114_rn	exon	1061903	1062108	0.193974357953291	-	.	gene_id "ENSRNOG00000060617"; transcript_id "ENSRNOG00000060617_tx_43"; exon_id "Y_1061903_1062108_-"; exonnum "22"; txlen "7209";
Y	ENSEMBL114_rn	exon	1061903	1062108	0.193974357953291	-	.	gene_id "ENSRNOG00000060617"; transcript_id "ENSRNOG00000060617_tx_44"; exon_id "Y_1061903_1062108_-"; exonnum "22"; txlen "7177";
Y	ENSEMBL114_rn	exon	1061903	1062108	0.193974357953291	-	.	gene_id "ENSRNOG00000060617"; transcript_id "ENSRNOG00000060617_tx_45"; exon_id "Y_1061903_1062108_-"; exonnum "24"; txlen "7356";
Y	ENSEMBL114_rn	exon	1061903	1062108	0.0708570529182299	-	.	gene_id "ENSRNOG00000060617"; transcript_id "ENSRNOG00000060617_tx_46"; exon_id "Y_1061903_1062108_-"; exonnum "24"; txlen "7429";
Y	ENSEMBL114_rn	exon	1061903	1062108	1.83390559794254	-	.	gene_id "ENSRNOG00000060617"; transcript_id "ENSRNOG00000060617_tx_5"; exon_id "Y_1061903_1062108_-"; exonnum "19"; txlen "6943";
Y	ENSEMBL114_rn	exon	1061903	1062108	1.75593734146302	-	.	gene_id "ENSRNOG00000060617"; transcript_id "ENSRNOG00000060617_tx_6"; exon_id "Y_1061903_1062108_-"; exonnum "18"; txlen "6808";
Y	ENSEMBL114_rn	exon	1061903	1062108	1.5953680070051	-	.	gene_id "ENSRNOG00000060617"; transcript_id "ENSRNOG00000060617_tx_7"; exon_id "Y_1061903_1062108_-"; exonnum "20"; txlen "6988";
Y	ENSEMBL114_rn	exon	1061903	1062108	1.54185126397443	-	.	gene_id "ENSRNOG00000060617"; transcript_id "ENSRNOG00000060617_tx_8"; exon_id "Y_1061903_1062108_-"; exonnum "19"; txlen "6853";
Y	ENSEMBL114_rn	exon	1061903	1062108	1.40621045838193	-	.	gene_id "ENSRNOG00000060617"; transcript_id "ENSRNOG00000060617_tx_9"; exon_id "Y_1061903_1062108_-"; exonnum "20"; txlen "6941";
Y	ensembl	exon	1062815	1062920	0	-	.	gene_id "ENSRNOG00000060617"; gene_version "4"; transcript_id "ENSRNOT00000149304"; transcript_version "1"; exon_number "15"; gene_name "Uty"; gene_source "ensembl"; gene_biotype "protein_coding"; transcript_name "Uty-204"; transcript_source "ensembl"; transcript_biotype "protein_coding"; exon_id "ENSRNOE00000608958"; exon_version "1";
Y	ensembl	CDS	1062815	1062920	0	-	0	gene_id "ENSRNOG00000060617"; gene_version "4"; transcript_id "ENSRNOT00000149304"; transcript_version "1"; exon_number "15"; gene_name "Uty"; gene_source "ensembl"; gene_biotype "protein_coding"; transcript_name "Uty-204"; transcript_source "ensembl"; transcript_biotype "protein_coding"; protein_id "ENSRNOP00000104952"; protein_version "1";
Y	ensembl	exon	1062815	1062920	0	-	.	gene_id "ENSRNOG00000060617"; gene_version "4"; transcript_id "ENSRNOT00000164548"; transcript_version "1"; exon_number "16"; gene_name "Uty"; gene_source "ensembl"; gene_biotype "protein_coding"; transcript_name "Uty-205"; transcript_source "ensembl"; transcript_biotype "protein_coding"; exon_id "ENSRNOE00000608958"; exon_version "1";
Y	ensembl	CDS	1062815	1062920	0	-	0	gene_id "ENSRNOG00000060617"; gene_version "4"; transcript_id "ENSRNOT00000164548"; transcript_version "1"; exon_number "16"; gene_name "Uty"; gene_source "ensembl"; gene_biotype "protein_coding"; transcript_name "Uty-205"; transcript_source "ensembl"; transcript_biotype "protein_coding"; protein_id "ENSRNOP00000098675"; protein_version "1";
Y	ensembl	exon	1062815	1062920	0	-	.	gene_id "ENSRNOG00000060617"; gene_version "4"; transcript_id "ENSRNOT00000119067"; transcript_version "2"; exon_number "17"; gene_name "Uty"; gene_source "ensembl"; gene_biotype "protein_coding"; transcript_name "Uty-203"; transcript_source "ensembl"; transcript_biotype "protein_coding"; exon_id "ENSRNOE00000608958"; exon_version "1";
Y	ensembl	CDS	1062815	1062920	0	-	0	gene_id "ENSRNOG00000060617"; gene_version "4"; transcript_id "ENSRNOT00000119067"; transcript_version "2"; exon_number "17"; gene_name "Uty"; gene_source "ensembl"; gene_biotype "protein_coding"; transcript_name "Uty-203"; transcript_source "ensembl"; transcript_biotype "protein_coding"; protein_id "ENSRNOP00000097587"; protein_version "2";
Y	ensembl	exon	1062815	1062920	0	-	.	gene_id "ENSRNOG00000060617"; gene_version "4"; transcript_id "ENSRNOT00000093013"; transcript_version "3"; exon_number "19"; gene_name "Uty"; gene_source "ensembl"; gene_biotype "protein_coding"; transcript_name "Uty-202"; transcript_source "ensembl"; transcript_biotype "protein_coding"; exon_id "ENSRNOE00000608958"; exon_version "1";
Y	ensembl	CDS	1062815	1062920	0	-	0	gene_id "ENSRNOG00000060617"; gene_version "4"; transcript_id "ENSRNOT00000093013"; transcript_version "3"; exon_number "19"; gene_name "Uty"; gene_source "ensembl"; gene_biotype "protein_coding"; transcript_name "Uty-202"; transcript_source "ensembl"; transcript_biotype "protein_coding"; protein_id "ENSRNOP00000082524"; protein_version "2";
Y	ensembl	exon	1062815	1062920	0	-	.	gene_id "ENSRNOG00000060617"; gene_version "4"; transcript_id "ENSRNOT00000082648"; transcript_version "3"; exon_number "19"; gene_name "Uty"; gene_source "ensembl"; gene_biotype "protein_coding"; transcript_name "Uty-201"; transcript_source "ensembl"; transcript_biotype "protein_coding"; exon_id "ENSRNOE00000608958"; exon_version "1"; tag "Ensembl_canonical";
Y	ensembl	CDS	1062815	1062920	0	-	0	gene_id "ENSRNOG00000060617"; gene_version "4"; transcript_id "ENSRNOT00000082648"; transcript_version "3"; exon_number "19"; gene_name "Uty"; gene_source "ensembl"; gene_biotype "protein_coding"; transcript_name "Uty-201"; transcript_source "ensembl"; transcript_biotype "protein_coding"; protein_id "ENSRNOP00000082150"; protein_version "2"; tag "Ensembl_canonical";
Y	ENSEMBL114_rn	exon	1062815	1062920	1.40621045838193	-	.	gene_id "ENSRNOG00000060617"; transcript_id "ENSRNOG00000060617_tx_10"; exon_id "Y_1062815_1062920_-"; exonnum "20"; txlen "6986";
Y	ENSEMBL114_rn	exon	1062815	1062920	1.33615848059059	-	.	gene_id "ENSRNOG00000060617"; transcript_id "ENSRNOG00000060617_tx_11"; exon_id "Y_1062815_1062920_-"; exonnum "19"; txlen "6973";
Y	ENSEMBL114_rn	exon	1062815	1062920	1.21379068197954	-	.	gene_id "ENSRNOG00000060617"; transcript_id "ENSRNOG00000060617_tx_12"; exon_id "Y_1062815_1062920_-"; exonnum "20"; txlen "7018";
Y	ENSEMBL114_rn	exon	1062815	1062920	1.18614123637716	-	.	gene_id "ENSRNOG00000060617"; transcript_id "ENSRNOG00000060617_tx_13"; exon_id "Y_1062815_1062920_-"; exonnum "18"; txlen "6806";
Y	ENSEMBL114_rn	exon	1062815	1062920	1.18614123637716	-	.	gene_id "ENSRNOG00000060617"; transcript_id "ENSRNOG00000060617_tx_14"; exon_id "Y_1062815_1062920_-"; exonnum "19"; txlen "6851";
Y	ENSEMBL114_rn	exon	1062815	1062920	1.16219071250641	-	.	gene_id "ENSRNOG00000060617"; transcript_id "ENSRNOG00000060617_tx_15"; exon_id "Y_1062815_1062920_-"; exonnum "18"; txlen "6838";
Y	ENSEMBL114_rn	exon	1062815	1062920	1.03982291389535	-	.	gene_id "ENSRNOG00000060617"; transcript_id "ENSRNOG00000060617_tx_16"; exon_id "Y_1062815_1062920_-"; exonnum "19"; txlen "6883";
Y	ENSEMBL114_rn	exon	1062815	1062920	0.656087209253563	-	.	gene_id "ENSRNOG00000060617"; transcript_id "ENSRNOG00000060617_tx_19"; exon_id "Y_1062815_1062920_-"; exonnum "20"; txlen "7044";
Y	ENSEMBL114_rn	exon	1062815	1062920	0.597955516792034	-	.	gene_id "ENSRNOG00000060617"; transcript_id "ENSRNOG00000060617_tx_20"; exon_id "Y_1062815_1062920_-"; exonnum "19"; txlen "6909";
Y	ENSEMBL114_rn	exon	1062815	1062920	0.529782265067286	-	.	gene_id "ENSRNOG00000060617"; transcript_id "ENSRNOG00000060617_tx_21"; exon_id "Y_1062815_1062920_-"; exonnum "21"; txlen "7089";
Y	ENSEMBL114_rn	exon	1062815	1062920	0.471650572605756	-	.	gene_id "ENSRNOG00000060617"; transcript_id "ENSRNOG00000060617_tx_22"; exon_id "Y_1062815_1062920_-"; exonnum "20"; txlen "6954";
Y	ENSEMBL114_rn	exon	1062815	1062920	0.303886375045769	-	.	gene_id "ENSRNOG00000060617"; transcript_id "ENSRNOG00000060617_tx_24"; exon_id "Y_1062815_1062920_-"; exonnum "21"; txlen "7094";
Y	ENSEMBL114_rn	exon	1062815	1062920	0.297673218038516	-	.	gene_id "ENSRNOG00000060617"; transcript_id "ENSRNOG00000060617_tx_25"; exon_id "Y_1062815_1062920_-"; exonnum "21"; txlen "7062";
Y	ENSEMBL114_rn	exon	1062815	1062920	0.293352171350819	-	.	gene_id "ENSRNOG00000060617"; transcript_id "ENSRNOG00000060617_tx_26"; exon_id "Y_1062815_1062920_-"; exonnum "22"; txlen "7165";
Y	ENSEMBL114_rn	exon	1062815	1062920	0.239541525576986	-	.	gene_id "ENSRNOG00000060617"; transcript_id "ENSRNOG00000060617_tx_28"; exon_id "Y_1062815_1062920_-"; exonnum "20"; txlen "6927";
Y	ENSEMBL114_rn	exon	1062815	1062920	0.235220478889289	-	.	gene_id "ENSRNOG00000060617"; transcript_id "ENSRNOG00000060617_tx_29"; exon_id "Y_1062815_1062920_-"; exonnum "20"; txlen "6959";
Y	ENSEMBL114_rn	exon	1062815	1062920	0.235220478889289	-	.	gene_id "ENSRNOG00000060617"; transcript_id "ENSRNOG00000060617_tx_30"; exon_id "Y_1062815_1062920_-"; exonnum "21"; txlen "7030";
Y	ENSEMBL114_rn	exon	1062815	1062920	0.193974357953291	-	.	gene_id "ENSRNOG00000060617"; transcript_id "ENSRNOG00000060617_tx_31"; exon_id "Y_1062815_1062920_-"; exonnum "19"; txlen "7061";
Y	ENSEMBL114_rn	exon	1062815	1062920	0.193974357953291	-	.	gene_id "ENSRNOG00000060617"; transcript_id "ENSRNOG00000060617_tx_32"; exon_id "Y_1062815_1062920_-"; exonnum "18"; txlen "6926";
Y	ENSEMBL114_rn	exon	1062815	1062920	0.193974357953291	-	.	gene_id "ENSRNOG00000060617"; transcript_id "ENSRNOG00000060617_tx_33"; exon_id "Y_1062815_1062920_-"; exonnum "21"; txlen "7182";
Y	ENSEMBL114_rn	exon	1062815	1062920	0.193974357953291	-	.	gene_id "ENSRNOG00000060617"; transcript_id "ENSRNOG00000060617_tx_34"; exon_id "Y_1062815_1062920_-"; exonnum "20"; txlen "7106";
Y	ENSEMBL114_rn	exon	1062815	1062920	0.193974357953291	-	.	gene_id "ENSRNOG00000060617"; transcript_id "ENSRNOG00000060617_tx_35"; exon_id "Y_1062815_1062920_-"; exonnum "20"; txlen "7047";
Y	ENSEMBL114_rn	exon	1062815	1062920	0.193974357953291	-	.	gene_id "ENSRNOG00000060617"; transcript_id "ENSRNOG00000060617_tx_36"; exon_id "Y_1062815_1062920_-"; exonnum "20"; txlen "7164";
Y	ENSEMBL114_rn	exon	1062815	1062920	0.193974357953291	-	.	gene_id "ENSRNOG00000060617"; transcript_id "ENSRNOG00000060617_tx_37"; exon_id "Y_1062815_1062920_-"; exonnum "20"; txlen "7132";
Y	ENSEMBL114_rn	exon	1062815	1062920	0.193974357953291	-	.	gene_id "ENSRNOG00000060617"; transcript_id "ENSRNOG00000060617_tx_38"; exon_id "Y_1062815_1062920_-"; exonnum "19"; txlen "6971";
Y	ENSEMBL114_rn	exon	1062815	1062920	0.193974357953291	-	.	gene_id "ENSRNOG00000060617"; transcript_id "ENSRNOG00000060617_tx_39"; exon_id "Y_1062815_1062920_-"; exonnum "19"; txlen "7029";
Y	ENSEMBL114_rn	exon	1062815	1062920	0.193974357953291	-	.	gene_id "ENSRNOG00000060617"; transcript_id "ENSRNOG00000060617_tx_40"; exon_id "Y_1062815_1062920_-"; exonnum "19"; txlen "6997";
Y	ENSEMBL114_rn	exon	1062815	1062920	0.193974357953291	-	.	gene_id "ENSRNOG00000060617"; transcript_id "ENSRNOG00000060617_tx_41"; exon_id "Y_1062815_1062920_-"; exonnum "22"; txlen "7285";
Y	ENSEMBL114_rn	exon	1062815	1062920	0.193974357953291	-	.	gene_id "ENSRNOG00000060617"; transcript_id "ENSRNOG00000060617_tx_42"; exon_id "Y_1062815_1062920_-"; exonnum "22"; txlen "7253";
Y	ENSEMBL114_rn	exon	1062815	1062920	0.193974357953291	-	.	gene_id "ENSRNOG00000060617"; transcript_id "ENSRNOG00000060617_tx_43"; exon_id "Y_1062815_1062920_-"; exonnum "21"; txlen "7209";
Y	ENSEMBL114_rn	exon	1062815	1062920	0.193974357953291	-	.	gene_id "ENSRNOG00000060617"; transcript_id "ENSRNOG00000060617_tx_44"; exon_id "Y_1062815_1062920_-"; exonnum "21"; txlen "7177";
Y	ENSEMBL114_rn	exon	1062815	1062920	0.193974357953291	-	.	gene_id "ENSRNOG00000060617"; transcript_id "ENSRNOG00000060617_tx_45"; exon_id "Y_1062815_1062920_-"; exonnum "23"; txlen "7356";
Y	ENSEMBL114_rn	exon	1062815	1062920	0.0708570529182299	-	.	gene_id "ENSRNOG00000060617"; transcript_id "ENSRNOG00000060617_tx_46"; exon_id "Y_1062815_1062920_-"; exonnum "23"; txlen "7429";
Y	ENSEMBL114_rn	exon	1062815	1062920	1.83390559794254	-	.	gene_id "ENSRNOG00000060617"; transcript_id "ENSRNOG00000060617_tx_5"; exon_id "Y_1062815_1062920_-"; exonnum "18"; txlen "6943";
Y	ENSEMBL114_rn	exon	1062815	1062920	1.75593734146302	-	.	gene_id "ENSRNOG00000060617"; transcript_id "ENSRNOG00000060617_tx_6"; exon_id "Y_1062815_1062920_-"; exonnum "17"; txlen "6808";
Y	ENSEMBL114_rn	exon	1062815	1062920	1.5953680070051	-	.	gene_id "ENSRNOG00000060617"; transcript_id "ENSRNOG00000060617_tx_7"; exon_id "Y_1062815_1062920_-"; exonnum "19"; txlen "6988";
Y	ENSEMBL114_rn	exon	1062815	1062920	1.54185126397443	-	.	gene_id "ENSRNOG00000060617"; transcript_id "ENSRNOG00000060617_tx_8"; exon_id "Y_1062815_1062920_-"; exonnum "18"; txlen "6853";
Y	ENSEMBL114_rn	exon	1062815	1062920	1.40621045838193	-	.	gene_id "ENSRNOG00000060617"; transcript_id "ENSRNOG00000060617_tx_9"; exon_id "Y_1062815_1062920_-"; exonnum "19"; txlen "6941";
Y	ensembl	exon	1064633	1064762	0	-	.	gene_id "ENSRNOG00000060617"; gene_version "4"; transcript_id "ENSRNOT00000149304"; transcript_version "1"; exon_number "14"; gene_name "Uty"; gene_source "ensembl"; gene_biotype "protein_coding"; transcript_name "Uty-204"; transcript_source "ensembl"; transcript_biotype "protein_coding"; exon_id "ENSRNOE00000592928"; exon_version "1";
Y	ensembl	CDS	1064633	1064762	0	-	1	gene_id "ENSRNOG00000060617"; gene_version "4"; transcript_id "ENSRNOT00000149304"; transcript_version "1"; exon_number "14"; gene_name "Uty"; gene_source "ensembl"; gene_biotype "protein_coding"; transcript_name "Uty-204"; transcript_source "ensembl"; transcript_biotype "protein_coding"; protein_id "ENSRNOP00000104952"; protein_version "1";
Y	ensembl	exon	1064633	1064762	0	-	.	gene_id "ENSRNOG00000060617"; gene_version "4"; transcript_id "ENSRNOT00000164548"; transcript_version "1"; exon_number "15"; gene_name "Uty"; gene_source "ensembl"; gene_biotype "protein_coding"; transcript_name "Uty-205"; transcript_source "ensembl"; transcript_biotype "protein_coding"; exon_id "ENSRNOE00000592928"; exon_version "1";
Y	ensembl	CDS	1064633	1064762	0	-	1	gene_id "ENSRNOG00000060617"; gene_version "4"; transcript_id "ENSRNOT00000164548"; transcript_version "1"; exon_number "15"; gene_name "Uty"; gene_source "ensembl"; gene_biotype "protein_coding"; transcript_name "Uty-205"; transcript_source "ensembl"; transcript_biotype "protein_coding"; protein_id "ENSRNOP00000098675"; protein_version "1";
Y	ensembl	exon	1064633	1064762	0	-	.	gene_id "ENSRNOG00000060617"; gene_version "4"; transcript_id "ENSRNOT00000119067"; transcript_version "2"; exon_number "16"; gene_name "Uty"; gene_source "ensembl"; gene_biotype "protein_coding"; transcript_name "Uty-203"; transcript_source "ensembl"; transcript_biotype "protein_coding"; exon_id "ENSRNOE00000592928"; exon_version "1";
Y	ensembl	CDS	1064633	1064762	0	-	1	gene_id "ENSRNOG00000060617"; gene_version "4"; transcript_id "ENSRNOT00000119067"; transcript_version "2"; exon_number "16"; gene_name "Uty"; gene_source "ensembl"; gene_biotype "protein_coding"; transcript_name "Uty-203"; transcript_source "ensembl"; transcript_biotype "protein_coding"; protein_id "ENSRNOP00000097587"; protein_version "2";
Y	ensembl	exon	1064633	1064762	0	-	.	gene_id "ENSRNOG00000060617"; gene_version "4"; transcript_id "ENSRNOT00000093013"; transcript_version "3"; exon_number "18"; gene_name "Uty"; gene_source "ensembl"; gene_biotype "protein_coding"; transcript_name "Uty-202"; transcript_source "ensembl"; transcript_biotype "protein_coding"; exon_id "ENSRNOE00000592928"; exon_version "1";
Y	ensembl	CDS	1064633	1064762	0	-	1	gene_id "ENSRNOG00000060617"; gene_version "4"; transcript_id "ENSRNOT00000093013"; transcript_version "3"; exon_number "18"; gene_name "Uty"; gene_source "ensembl"; gene_biotype "protein_coding"; transcript_name "Uty-202"; transcript_source "ensembl"; transcript_biotype "protein_coding"; protein_id "ENSRNOP00000082524"; protein_version "2";
Y	ensembl	exon	1064633	1064762	0	-	.	gene_id "ENSRNOG00000060617"; gene_version "4"; transcript_id "ENSRNOT00000082648"; transcript_version "3"; exon_number "18"; gene_name "Uty"; gene_source "ensembl"; gene_biotype "protein_coding"; transcript_name "Uty-201"; transcript_source "ensembl"; transcript_biotype "protein_coding"; exon_id "ENSRNOE00000592928"; exon_version "1"; tag "Ensembl_canonical";
Y	ensembl	CDS	1064633	1064762	0	-	1	gene_id "ENSRNOG00000060617"; gene_version "4"; transcript_id "ENSRNOT00000082648"; transcript_version "3"; exon_number "18"; gene_name "Uty"; gene_source "ensembl"; gene_biotype "protein_coding"; transcript_name "Uty-201"; transcript_source "ensembl"; transcript_biotype "protein_coding"; protein_id "ENSRNOP00000082150"; protein_version "2"; tag "Ensembl_canonical";
Y	ENSEMBL114_rn	exon	1064633	1064762	1.40621045838193	-	.	gene_id "ENSRNOG00000060617"; transcript_id "ENSRNOG00000060617_tx_10"; exon_id "Y_1064633_1064762_-"; exonnum "19"; txlen "6986";
Y	ENSEMBL114_rn	exon	1064633	1064762	1.33615848059059	-	.	gene_id "ENSRNOG00000060617"; transcript_id "ENSRNOG00000060617_tx_11"; exon_id "Y_1064633_1064762_-"; exonnum "18"; txlen "6973";
Y	ENSEMBL114_rn	exon	1064633	1064762	1.21379068197954	-	.	gene_id "ENSRNOG00000060617"; transcript_id "ENSRNOG00000060617_tx_12"; exon_id "Y_1064633_1064762_-"; exonnum "19"; txlen "7018";
Y	ENSEMBL114_rn	exon	1064633	1064762	1.18614123637716	-	.	gene_id "ENSRNOG00000060617"; transcript_id "ENSRNOG00000060617_tx_13"; exon_id "Y_1064633_1064762_-"; exonnum "17"; txlen "6806";
Y	ENSEMBL114_rn	exon	1064633	1064762	1.18614123637716	-	.	gene_id "ENSRNOG00000060617"; transcript_id "ENSRNOG00000060617_tx_14"; exon_id "Y_1064633_1064762_-"; exonnum "18"; txlen "6851";
Y	ENSEMBL114_rn	exon	1064633	1064762	1.16219071250641	-	.	gene_id "ENSRNOG00000060617"; transcript_id "ENSRNOG00000060617_tx_15"; exon_id "Y_1064633_1064762_-"; exonnum "17"; txlen "6838";
Y	ENSEMBL114_rn	exon	1064633	1064762	1.03982291389535	-	.	gene_id "ENSRNOG00000060617"; transcript_id "ENSRNOG00000060617_tx_16"; exon_id "Y_1064633_1064762_-"; exonnum "18"; txlen "6883";
Y	ENSEMBL114_rn	exon	1064633	1064762	0.656087209253563	-	.	gene_id "ENSRNOG00000060617"; transcript_id "ENSRNOG00000060617_tx_19"; exon_id "Y_1064633_1064762_-"; exonnum "19"; txlen "7044";
Y	ENSEMBL114_rn	exon	1064633	1064762	0.597955516792034	-	.	gene_id "ENSRNOG00000060617"; transcript_id "ENSRNOG00000060617_tx_20"; exon_id "Y_1064633_1064762_-"; exonnum "18"; txlen "6909";
Y	ENSEMBL114_rn	exon	1064633	1064762	0.529782265067286	-	.	gene_id "ENSRNOG00000060617"; transcript_id "ENSRNOG00000060617_tx_21"; exon_id "Y_1064633_1064762_-"; exonnum "20"; txlen "7089";
Y	ENSEMBL114_rn	exon	1064633	1064762	0.471650572605756	-	.	gene_id "ENSRNOG00000060617"; transcript_id "ENSRNOG00000060617_tx_22"; exon_id "Y_1064633_1064762_-"; exonnum "19"; txlen "6954";
Y	ENSEMBL114_rn	exon	1064633	1064762	0.303886375045769	-	.	gene_id "ENSRNOG00000060617"; transcript_id "ENSRNOG00000060617_tx_24"; exon_id "Y_1064633_1064762_-"; exonnum "20"; txlen "7094";
Y	ENSEMBL114_rn	exon	1064633	1064762	0.297673218038516	-	.	gene_id "ENSRNOG00000060617"; transcript_id "ENSRNOG00000060617_tx_25"; exon_id "Y_1064633_1064762_-"; exonnum "20"; txlen "7062";
Y	ENSEMBL114_rn	exon	1064633	1064762	0.293352171350819	-	.	gene_id "ENSRNOG00000060617"; transcript_id "ENSRNOG00000060617_tx_26"; exon_id "Y_1064633_1064762_-"; exonnum "21"; txlen "7165";
Y	ENSEMBL114_rn	exon	1064633	1064762	0.239541525576986	-	.	gene_id "ENSRNOG00000060617"; transcript_id "ENSRNOG00000060617_tx_28"; exon_id "Y_1064633_1064762_-"; exonnum "19"; txlen "6927";
Y	ENSEMBL114_rn	exon	1064633	1064762	0.235220478889289	-	.	gene_id "ENSRNOG00000060617"; transcript_id "ENSRNOG00000060617_tx_29"; exon_id "Y_1064633_1064762_-"; exonnum "19"; txlen "6959";
Y	ENSEMBL114_rn	exon	1064633	1064762	0.235220478889289	-	.	gene_id "ENSRNOG00000060617"; transcript_id "ENSRNOG00000060617_tx_30"; exon_id "Y_1064633_1064762_-"; exonnum "20"; txlen "7030";
Y	ENSEMBL114_rn	exon	1064633	1064762	0.193974357953291	-	.	gene_id "ENSRNOG00000060617"; transcript_id "ENSRNOG00000060617_tx_31"; exon_id "Y_1064633_1064762_-"; exonnum "18"; txlen "7061";
Y	ENSEMBL114_rn	exon	1064633	1064762	0.193974357953291	-	.	gene_id "ENSRNOG00000060617"; transcript_id "ENSRNOG00000060617_tx_32"; exon_id "Y_1064633_1064762_-"; exonnum "17"; txlen "6926";
Y	ENSEMBL114_rn	exon	1064633	1064762	0.193974357953291	-	.	gene_id "ENSRNOG00000060617"; transcript_id "ENSRNOG00000060617_tx_33"; exon_id "Y_1064633_1064762_-"; exonnum "20"; txlen "7182";
Y	ENSEMBL114_rn	exon	1064633	1064762	0.193974357953291	-	.	gene_id "ENSRNOG00000060617"; transcript_id "ENSRNOG00000060617_tx_34"; exon_id "Y_1064633_1064762_-"; exonnum "19"; txlen "7106";
Y	ENSEMBL114_rn	exon	1064633	1064762	0.193974357953291	-	.	gene_id "ENSRNOG00000060617"; transcript_id "ENSRNOG00000060617_tx_35"; exon_id "Y_1064633_1064762_-"; exonnum "19"; txlen "7047";
Y	ENSEMBL114_rn	exon	1064633	1064762	0.193974357953291	-	.	gene_id "ENSRNOG00000060617"; transcript_id "ENSRNOG00000060617_tx_36"; exon_id "Y_1064633_1064762_-"; exonnum "19"; txlen "7164";
Y	ENSEMBL114_rn	exon	1064633	1064762	0.193974357953291	-	.	gene_id "ENSRNOG00000060617"; transcript_id "ENSRNOG00000060617_tx_37"; exon_id "Y_1064633_1064762_-"; exonnum "19"; txlen "7132";
Y	ENSEMBL114_rn	exon	1064633	1064762	0.193974357953291	-	.	gene_id "ENSRNOG00000060617"; transcript_id "ENSRNOG00000060617_tx_38"; exon_id "Y_1064633_1064762_-"; exonnum "18"; txlen "6971";
Y	ENSEMBL114_rn	exon	1064633	1064762	0.193974357953291	-	.	gene_id "ENSRNOG00000060617"; transcript_id "ENSRNOG00000060617_tx_39"; exon_id "Y_1064633_1064762_-"; exonnum "18"; txlen "7029";
Y	ENSEMBL114_rn	exon	1064633	1064762	0.193974357953291	-	.	gene_id "ENSRNOG00000060617"; transcript_id "ENSRNOG00000060617_tx_40"; exon_id "Y_1064633_1064762_-"; exonnum "18"; txlen "6997";
Y	ENSEMBL114_rn	exon	1064633	1064762	0.193974357953291	-	.	gene_id "ENSRNOG00000060617"; transcript_id "ENSRNOG00000060617_tx_41"; exon_id "Y_1064633_1064762_-"; exonnum "21"; txlen "7285";
Y	ENSEMBL114_rn	exon	1064633	1064762	0.193974357953291	-	.	gene_id "ENSRNOG00000060617"; transcript_id "ENSRNOG00000060617_tx_42"; exon_id "Y_1064633_1064762_-"; exonnum "21"; txlen "7253";
Y	ENSEMBL114_rn	exon	1064633	1064762	0.193974357953291	-	.	gene_id "ENSRNOG00000060617"; transcript_id "ENSRNOG00000060617_tx_43"; exon_id "Y_1064633_1064762_-"; exonnum "20"; txlen "7209";
Y	ENSEMBL114_rn	exon	1064633	1064762	0.193974357953291	-	.	gene_id "ENSRNOG00000060617"; transcript_id "ENSRNOG00000060617_tx_44"; exon_id "Y_1064633_1064762_-"; exonnum "20"; txlen "7177";
Y	ENSEMBL114_rn	exon	1064633	1064762	0.193974357953291	-	.	gene_id "ENSRNOG00000060617"; transcript_id "ENSRNOG00000060617_tx_45"; exon_id "Y_1064633_1064762_-"; exonnum "22"; txlen "7356";
Y	ENSEMBL114_rn	exon	1064633	1064762	0.0708570529182299	-	.	gene_id "ENSRNOG00000060617"; transcript_id "ENSRNOG00000060617_tx_46"; exon_id "Y_1064633_1064762_-"; exonnum "22"; txlen "7429";
Y	ENSEMBL114_rn	exon	1064633	1064762	1.83390559794254	-	.	gene_id "ENSRNOG00000060617"; transcript_id "ENSRNOG00000060617_tx_5"; exon_id "Y_1064633_1064762_-"; exonnum "17"; txlen "6943";
Y	ENSEMBL114_rn	exon	1064633	1064762	1.75593734146302	-	.	gene_id "ENSRNOG00000060617"; transcript_id "ENSRNOG00000060617_tx_6"; exon_id "Y_1064633_1064762_-"; exonnum "16"; txlen "6808";
Y	ENSEMBL114_rn	exon	1064633	1064762	1.5953680070051	-	.	gene_id "ENSRNOG00000060617"; transcript_id "ENSRNOG00000060617_tx_7"; exon_id "Y_1064633_1064762_-"; exonnum "18"; txlen "6988";
Y	ENSEMBL114_rn	exon	1064633	1064762	1.54185126397443	-	.	gene_id "ENSRNOG00000060617"; transcript_id "ENSRNOG00000060617_tx_8"; exon_id "Y_1064633_1064762_-"; exonnum "17"; txlen "6853";
Y	ENSEMBL114_rn	exon	1064633	1064762	1.40621045838193	-	.	gene_id "ENSRNOG00000060617"; transcript_id "ENSRNOG00000060617_tx_9"; exon_id "Y_1064633_1064762_-"; exonnum "18"; txlen "6941";
Y	sraer114_mid	exon	1066279	1066381	1.33615848059059	-	.	gene_id "ENSRNOG00000060617"; transcript_id "ENSRNOG00000060617_tx_11"; exon_id "Y_1066279_1066381_-"; exonnum "17"; txlen "6973";
Y	sraer114_mid	exon	1066279	1066381	1.21379068197954	-	.	gene_id "ENSRNOG00000060617"; transcript_id "ENSRNOG00000060617_tx_12"; exon_id "Y_1066279_1066381_-"; exonnum "18"; txlen "7018";
Y	sraer114_mid	exon	1066279	1066381	1.16219071250641	-	.	gene_id "ENSRNOG00000060617"; transcript_id "ENSRNOG00000060617_tx_15"; exon_id "Y_1066279_1066381_-"; exonnum "16"; txlen "6838";
Y	sraer114_mid	exon	1066279	1066381	1.03982291389535	-	.	gene_id "ENSRNOG00000060617"; transcript_id "ENSRNOG00000060617_tx_16"; exon_id "Y_1066279_1066381_-"; exonnum "17"; txlen "6883";
Y	sraer114_mid	exon	1066279	1066381	0.656087209253563	-	.	gene_id "ENSRNOG00000060617"; transcript_id "ENSRNOG00000060617_tx_19"; exon_id "Y_1066279_1066381_-"; exonnum "18"; txlen "7044";
Y	sraer114_mid	exon	1066279	1066381	0.597955516792034	-	.	gene_id "ENSRNOG00000060617"; transcript_id "ENSRNOG00000060617_tx_20"; exon_id "Y_1066279_1066381_-"; exonnum "17"; txlen "6909";
Y	sraer114_mid	exon	1066279	1066381	0.529782265067286	-	.	gene_id "ENSRNOG00000060617"; transcript_id "ENSRNOG00000060617_tx_21"; exon_id "Y_1066279_1066381_-"; exonnum "19"; txlen "7089";
Y	sraer114_mid	exon	1066279	1066381	0.471650572605756	-	.	gene_id "ENSRNOG00000060617"; transcript_id "ENSRNOG00000060617_tx_22"; exon_id "Y_1066279_1066381_-"; exonnum "18"; txlen "6954";
Y	sraer114_mid	exon	1066279	1066381	0.303886375045769	-	.	gene_id "ENSRNOG00000060617"; transcript_id "ENSRNOG00000060617_tx_24"; exon_id "Y_1066279_1066381_-"; exonnum "19"; txlen "7094";
Y	sraer114_mid	exon	1066279	1066381	0.293352171350819	-	.	gene_id "ENSRNOG00000060617"; transcript_id "ENSRNOG00000060617_tx_26"; exon_id "Y_1066279_1066381_-"; exonnum "20"; txlen "7165";
Y	sraer114_mid	exon	1066279	1066381	0.235220478889289	-	.	gene_id "ENSRNOG00000060617"; transcript_id "ENSRNOG00000060617_tx_29"; exon_id "Y_1066279_1066381_-"; exonnum "18"; txlen "6959";
Y	sraer114_mid	exon	1066279	1066381	0.235220478889289	-	.	gene_id "ENSRNOG00000060617"; transcript_id "ENSRNOG00000060617_tx_30"; exon_id "Y_1066279_1066381_-"; exonnum "19"; txlen "7030";
Y	sraer114_mid	exon	1066279	1066381	0.193974357953291	-	.	gene_id "ENSRNOG00000060617"; transcript_id "ENSRNOG00000060617_tx_36"; exon_id "Y_1066279_1066381_-"; exonnum "18"; txlen "7164";
Y	sraer114_mid	exon	1066279	1066381	0.193974357953291	-	.	gene_id "ENSRNOG00000060617"; transcript_id "ENSRNOG00000060617_tx_39"; exon_id "Y_1066279_1066381_-"; exonnum "17"; txlen "7029";
Y	sraer114_mid	exon	1066279	1066381	0.193974357953291	-	.	gene_id "ENSRNOG00000060617"; transcript_id "ENSRNOG00000060617_tx_41"; exon_id "Y_1066279_1066381_-"; exonnum "20"; txlen "7285";
Y	sraer114_mid	exon	1066279	1066381	0.193974357953291	-	.	gene_id "ENSRNOG00000060617"; transcript_id "ENSRNOG00000060617_tx_43"; exon_id "Y_1066279_1066381_-"; exonnum "19"; txlen "7209";
Y	sraer114_mid	exon	1066279	1066381	0.193974357953291	-	.	gene_id "ENSRNOG00000060617"; transcript_id "ENSRNOG00000060617_tx_45"; exon_id "Y_1066279_1066381_-"; exonnum "21"; txlen "7356";
Y	sraer114_mid	exon	1066279	1066381	0.0708570529182299	-	.	gene_id "ENSRNOG00000060617"; transcript_id "ENSRNOG00000060617_tx_46"; exon_id "Y_1066279_1066381_-"; exonnum "21"; txlen "7429";
Y	ensembl	exon	1068860	1069593	0	-	.	gene_id "ENSRNOG00000060617"; gene_version "4"; transcript_id "ENSRNOT00000149304"; transcript_version "1"; exon_number "13"; gene_name "Uty"; gene_source "ensembl"; gene_biotype "protein_coding"; transcript_name "Uty-204"; transcript_source "ensembl"; transcript_biotype "protein_coding"; exon_id "ENSRNOE00000634414"; exon_version "1";
Y	ensembl	CDS	1068860	1069593	0	-	0	gene_id "ENSRNOG00000060617"; gene_version "4"; transcript_id "ENSRNOT00000149304"; transcript_version "1"; exon_number "13"; gene_name "Uty"; gene_source "ensembl"; gene_biotype "protein_coding"; transcript_name "Uty-204"; transcript_source "ensembl"; transcript_biotype "protein_coding"; protein_id "ENSRNOP00000104952"; protein_version "1";
Y	ensembl	exon	1068860	1069593	0	-	.	gene_id "ENSRNOG00000060617"; gene_version "4"; transcript_id "ENSRNOT00000164548"; transcript_version "1"; exon_number "14"; gene_name "Uty"; gene_source "ensembl"; gene_biotype "protein_coding"; transcript_name "Uty-205"; transcript_source "ensembl"; transcript_biotype "protein_coding"; exon_id "ENSRNOE00000634414"; exon_version "1";
Y	ensembl	CDS	1068860	1069593	0	-	0	gene_id "ENSRNOG00000060617"; gene_version "4"; transcript_id "ENSRNOT00000164548"; transcript_version "1"; exon_number "14"; gene_name "Uty"; gene_source "ensembl"; gene_biotype "protein_coding"; transcript_name "Uty-205"; transcript_source "ensembl"; transcript_biotype "protein_coding"; protein_id "ENSRNOP00000098675"; protein_version "1";
Y	ensembl	exon	1068860	1069593	0	-	.	gene_id "ENSRNOG00000060617"; gene_version "4"; transcript_id "ENSRNOT00000119067"; transcript_version "2"; exon_number "15"; gene_name "Uty"; gene_source "ensembl"; gene_biotype "protein_coding"; transcript_name "Uty-203"; transcript_source "ensembl"; transcript_biotype "protein_coding"; exon_id "ENSRNOE00000634414"; exon_version "1";
Y	ensembl	CDS	1068860	1069593	0	-	0	gene_id "ENSRNOG00000060617"; gene_version "4"; transcript_id "ENSRNOT00000119067"; transcript_version "2"; exon_number "15"; gene_name "Uty"; gene_source "ensembl"; gene_biotype "protein_coding"; transcript_name "Uty-203"; transcript_source "ensembl"; transcript_biotype "protein_coding"; protein_id "ENSRNOP00000097587"; protein_version "2";
Y	ensembl	exon	1068860	1069593	0	-	.	gene_id "ENSRNOG00000060617"; gene_version "4"; transcript_id "ENSRNOT00000093013"; transcript_version "3"; exon_number "17"; gene_name "Uty"; gene_source "ensembl"; gene_biotype "protein_coding"; transcript_name "Uty-202"; transcript_source "ensembl"; transcript_biotype "protein_coding"; exon_id "ENSRNOE00000634414"; exon_version "1";
Y	ensembl	CDS	1068860	1069593	0	-	0	gene_id "ENSRNOG00000060617"; gene_version "4"; transcript_id "ENSRNOT00000093013"; transcript_version "3"; exon_number "17"; gene_name "Uty"; gene_source "ensembl"; gene_biotype "protein_coding"; transcript_name "Uty-202"; transcript_source "ensembl"; transcript_biotype "protein_coding"; protein_id "ENSRNOP00000082524"; protein_version "2";
Y	ensembl	exon	1068860	1069593	0	-	.	gene_id "ENSRNOG00000060617"; gene_version "4"; transcript_id "ENSRNOT00000082648"; transcript_version "3"; exon_number "17"; gene_name "Uty"; gene_source "ensembl"; gene_biotype "protein_coding"; transcript_name "Uty-201"; transcript_source "ensembl"; transcript_biotype "protein_coding"; exon_id "ENSRNOE00000634414"; exon_version "1"; tag "Ensembl_canonical";
Y	ensembl	CDS	1068860	1069593	0	-	0	gene_id "ENSRNOG00000060617"; gene_version "4"; transcript_id "ENSRNOT00000082648"; transcript_version "3"; exon_number "17"; gene_name "Uty"; gene_source "ensembl"; gene_biotype "protein_coding"; transcript_name "Uty-201"; transcript_source "ensembl"; transcript_biotype "protein_coding"; protein_id "ENSRNOP00000082150"; protein_version "2"; tag "Ensembl_canonical";
Y	ENSEMBL114_rn	exon	1068860	1069593	1.40621045838193	-	.	gene_id "ENSRNOG00000060617"; transcript_id "ENSRNOG00000060617_tx_10"; exon_id "Y_1068860_1069593_-"; exonnum "18"; txlen "6986";
Y	ENSEMBL114_rn	exon	1068860	1069593	1.33615848059059	-	.	gene_id "ENSRNOG00000060617"; transcript_id "ENSRNOG00000060617_tx_11"; exon_id "Y_1068860_1069593_-"; exonnum "16"; txlen "6973";
Y	ENSEMBL114_rn	exon	1068860	1069593	1.21379068197954	-	.	gene_id "ENSRNOG00000060617"; transcript_id "ENSRNOG00000060617_tx_12"; exon_id "Y_1068860_1069593_-"; exonnum "17"; txlen "7018";
Y	ENSEMBL114_rn	exon	1068860	1069593	1.18614123637716	-	.	gene_id "ENSRNOG00000060617"; transcript_id "ENSRNOG00000060617_tx_13"; exon_id "Y_1068860_1069593_-"; exonnum "16"; txlen "6806";
Y	ENSEMBL114_rn	exon	1068860	1069593	1.18614123637716	-	.	gene_id "ENSRNOG00000060617"; transcript_id "ENSRNOG00000060617_tx_14"; exon_id "Y_1068860_1069593_-"; exonnum "17"; txlen "6851";
Y	ENSEMBL114_rn	exon	1068860	1069593	1.16219071250641	-	.	gene_id "ENSRNOG00000060617"; transcript_id "ENSRNOG00000060617_tx_15"; exon_id "Y_1068860_1069593_-"; exonnum "15"; txlen "6838";
Y	ENSEMBL114_rn	exon	1068860	1069593	1.03982291389535	-	.	gene_id "ENSRNOG00000060617"; transcript_id "ENSRNOG00000060617_tx_16"; exon_id "Y_1068860_1069593_-"; exonnum "16"; txlen "6883";
Y	ENSEMBL114_rn	exon	1068860	1069593	0.656087209253563	-	.	gene_id "ENSRNOG00000060617"; transcript_id "ENSRNOG00000060617_tx_19"; exon_id "Y_1068860_1069593_-"; exonnum "17"; txlen "7044";
Y	ENSEMBL114_rn	exon	1068860	1069593	0.597955516792034	-	.	gene_id "ENSRNOG00000060617"; transcript_id "ENSRNOG00000060617_tx_20"; exon_id "Y_1068860_1069593_-"; exonnum "16"; txlen "6909";
Y	ENSEMBL114_rn	exon	1068860	1069593	0.529782265067286	-	.	gene_id "ENSRNOG00000060617"; transcript_id "ENSRNOG00000060617_tx_21"; exon_id "Y_1068860_1069593_-"; exonnum "18"; txlen "7089";
Y	ENSEMBL114_rn	exon	1068860	1069593	0.471650572605756	-	.	gene_id "ENSRNOG00000060617"; transcript_id "ENSRNOG00000060617_tx_22"; exon_id "Y_1068860_1069593_-"; exonnum "17"; txlen "6954";
Y	ENSEMBL114_rn	exon	1068860	1069593	0.303886375045769	-	.	gene_id "ENSRNOG00000060617"; transcript_id "ENSRNOG00000060617_tx_24"; exon_id "Y_1068860_1069593_-"; exonnum "18"; txlen "7094";
Y	ENSEMBL114_rn	exon	1068860	1069593	0.297673218038516	-	.	gene_id "ENSRNOG00000060617"; transcript_id "ENSRNOG00000060617_tx_25"; exon_id "Y_1068860_1069593_-"; exonnum "19"; txlen "7062";
Y	ENSEMBL114_rn	exon	1068860	1069593	0.293352171350819	-	.	gene_id "ENSRNOG00000060617"; transcript_id "ENSRNOG00000060617_tx_26"; exon_id "Y_1068860_1069593_-"; exonnum "19"; txlen "7165";
Y	ENSEMBL114_rn	exon	1068860	1069593	0.239541525576986	-	.	gene_id "ENSRNOG00000060617"; transcript_id "ENSRNOG00000060617_tx_28"; exon_id "Y_1068860_1069593_-"; exonnum "18"; txlen "6927";
Y	ENSEMBL114_rn	exon	1068860	1069593	0.235220478889289	-	.	gene_id "ENSRNOG00000060617"; transcript_id "ENSRNOG00000060617_tx_29"; exon_id "Y_1068860_1069593_-"; exonnum "17"; txlen "6959";
Y	ENSEMBL114_rn	exon	1068860	1069593	0.235220478889289	-	.	gene_id "ENSRNOG00000060617"; transcript_id "ENSRNOG00000060617_tx_30"; exon_id "Y_1068860_1069593_-"; exonnum "18"; txlen "7030";
Y	ENSEMBL114_rn	exon	1068860	1069593	0.193974357953291	-	.	gene_id "ENSRNOG00000060617"; transcript_id "ENSRNOG00000060617_tx_31"; exon_id "Y_1068860_1069593_-"; exonnum "17"; txlen "7061";
Y	ENSEMBL114_rn	exon	1068860	1069593	0.193974357953291	-	.	gene_id "ENSRNOG00000060617"; transcript_id "ENSRNOG00000060617_tx_32"; exon_id "Y_1068860_1069593_-"; exonnum "16"; txlen "6926";
Y	ENSEMBL114_rn	exon	1068860	1069593	0.193974357953291	-	.	gene_id "ENSRNOG00000060617"; transcript_id "ENSRNOG00000060617_tx_33"; exon_id "Y_1068860_1069593_-"; exonnum "19"; txlen "7182";
Y	ENSEMBL114_rn	exon	1068860	1069593	0.193974357953291	-	.	gene_id "ENSRNOG00000060617"; transcript_id "ENSRNOG00000060617_tx_34"; exon_id "Y_1068860_1069593_-"; exonnum "18"; txlen "7106";
Y	ENSEMBL114_rn	exon	1068860	1069593	0.193974357953291	-	.	gene_id "ENSRNOG00000060617"; transcript_id "ENSRNOG00000060617_tx_35"; exon_id "Y_1068860_1069593_-"; exonnum "18"; txlen "7047";
Y	ENSEMBL114_rn	exon	1068860	1069593	0.193974357953291	-	.	gene_id "ENSRNOG00000060617"; transcript_id "ENSRNOG00000060617_tx_36"; exon_id "Y_1068860_1069593_-"; exonnum "17"; txlen "7164";
Y	ENSEMBL114_rn	exon	1068860	1069593	0.193974357953291	-	.	gene_id "ENSRNOG00000060617"; transcript_id "ENSRNOG00000060617_tx_37"; exon_id "Y_1068860_1069593_-"; exonnum "18"; txlen "7132";
Y	ENSEMBL114_rn	exon	1068860	1069593	0.193974357953291	-	.	gene_id "ENSRNOG00000060617"; transcript_id "ENSRNOG00000060617_tx_38"; exon_id "Y_1068860_1069593_-"; exonnum "17"; txlen "6971";
Y	ENSEMBL114_rn	exon	1068860	1069593	0.193974357953291	-	.	gene_id "ENSRNOG00000060617"; transcript_id "ENSRNOG00000060617_tx_39"; exon_id "Y_1068860_1069593_-"; exonnum "16"; txlen "7029";
Y	ENSEMBL114_rn	exon	1068860	1069593	0.193974357953291	-	.	gene_id "ENSRNOG00000060617"; transcript_id "ENSRNOG00000060617_tx_40"; exon_id "Y_1068860_1069593_-"; exonnum "17"; txlen "6997";
Y	ENSEMBL114_rn	exon	1068860	1069593	0.193974357953291	-	.	gene_id "ENSRNOG00000060617"; transcript_id "ENSRNOG00000060617_tx_41"; exon_id "Y_1068860_1069593_-"; exonnum "19"; txlen "7285";
Y	ENSEMBL114_rn	exon	1068860	1069593	0.193974357953291	-	.	gene_id "ENSRNOG00000060617"; transcript_id "ENSRNOG00000060617_tx_42"; exon_id "Y_1068860_1069593_-"; exonnum "20"; txlen "7253";
Y	ENSEMBL114_rn	exon	1068860	1069593	0.193974357953291	-	.	gene_id "ENSRNOG00000060617"; transcript_id "ENSRNOG00000060617_tx_43"; exon_id "Y_1068860_1069593_-"; exonnum "18"; txlen "7209";
Y	ENSEMBL114_rn	exon	1068860	1069593	0.193974357953291	-	.	gene_id "ENSRNOG00000060617"; transcript_id "ENSRNOG00000060617_tx_44"; exon_id "Y_1068860_1069593_-"; exonnum "19"; txlen "7177";
Y	ENSEMBL114_rn	exon	1068860	1069593	0.193974357953291	-	.	gene_id "ENSRNOG00000060617"; transcript_id "ENSRNOG00000060617_tx_45"; exon_id "Y_1068860_1069593_-"; exonnum "20"; txlen "7356";
Y	ENSEMBL114_rn	exon	1068860	1069593	0.0708570529182299	-	.	gene_id "ENSRNOG00000060617"; transcript_id "ENSRNOG00000060617_tx_46"; exon_id "Y_1068860_1069593_-"; exonnum "20"; txlen "7429";
Y	ENSEMBL114_rn	exon	1068860	1069593	1.83390559794254	-	.	gene_id "ENSRNOG00000060617"; transcript_id "ENSRNOG00000060617_tx_5"; exon_id "Y_1068860_1069593_-"; exonnum "16"; txlen "6943";
Y	ENSEMBL114_rn	exon	1068860	1069593	1.75593734146302	-	.	gene_id "ENSRNOG00000060617"; transcript_id "ENSRNOG00000060617_tx_6"; exon_id "Y_1068860_1069593_-"; exonnum "15"; txlen "6808";
Y	ENSEMBL114_rn	exon	1068860	1069593	1.5953680070051	-	.	gene_id "ENSRNOG00000060617"; transcript_id "ENSRNOG00000060617_tx_7"; exon_id "Y_1068860_1069593_-"; exonnum "17"; txlen "6988";
Y	ENSEMBL114_rn	exon	1068860	1069593	1.54185126397443	-	.	gene_id "ENSRNOG00000060617"; transcript_id "ENSRNOG00000060617_tx_8"; exon_id "Y_1068860_1069593_-"; exonnum "16"; txlen "6853";
Y	ENSEMBL114_rn	exon	1068860	1069593	1.40621045838193	-	.	gene_id "ENSRNOG00000060617"; transcript_id "ENSRNOG00000060617_tx_9"; exon_id "Y_1068860_1069593_-"; exonnum "17"; txlen "6941";
Y	ensembl	exon	1080617	1080712	0	-	.	gene_id "ENSRNOG00000060617"; gene_version "4"; transcript_id "ENSRNOT00000149304"; transcript_version "1"; exon_number "12"; gene_name "Uty"; gene_source "ensembl"; gene_biotype "protein_coding"; transcript_name "Uty-204"; transcript_source "ensembl"; transcript_biotype "protein_coding"; exon_id "ENSRNOE00000616267"; exon_version "1";
Y	ensembl	CDS	1080617	1080712	0	-	0	gene_id "ENSRNOG00000060617"; gene_version "4"; transcript_id "ENSRNOT00000149304"; transcript_version "1"; exon_number "12"; gene_name "Uty"; gene_source "ensembl"; gene_biotype "protein_coding"; transcript_name "Uty-204"; transcript_source "ensembl"; transcript_biotype "protein_coding"; protein_id "ENSRNOP00000104952"; protein_version "1";
Y	ensembl	exon	1080617	1080712	0	-	.	gene_id "ENSRNOG00000060617"; gene_version "4"; transcript_id "ENSRNOT00000164548"; transcript_version "1"; exon_number "13"; gene_name "Uty"; gene_source "ensembl"; gene_biotype "protein_coding"; transcript_name "Uty-205"; transcript_source "ensembl"; transcript_biotype "protein_coding"; exon_id "ENSRNOE00000616267"; exon_version "1";
Y	ensembl	CDS	1080617	1080712	0	-	0	gene_id "ENSRNOG00000060617"; gene_version "4"; transcript_id "ENSRNOT00000164548"; transcript_version "1"; exon_number "13"; gene_name "Uty"; gene_source "ensembl"; gene_biotype "protein_coding"; transcript_name "Uty-205"; transcript_source "ensembl"; transcript_biotype "protein_coding"; protein_id "ENSRNOP00000098675"; protein_version "1";
Y	ensembl	exon	1080617	1080712	0	-	.	gene_id "ENSRNOG00000060617"; gene_version "4"; transcript_id "ENSRNOT00000119067"; transcript_version "2"; exon_number "14"; gene_name "Uty"; gene_source "ensembl"; gene_biotype "protein_coding"; transcript_name "Uty-203"; transcript_source "ensembl"; transcript_biotype "protein_coding"; exon_id "ENSRNOE00000616267"; exon_version "1";
Y	ensembl	CDS	1080617	1080712	0	-	0	gene_id "ENSRNOG00000060617"; gene_version "4"; transcript_id "ENSRNOT00000119067"; transcript_version "2"; exon_number "14"; gene_name "Uty"; gene_source "ensembl"; gene_biotype "protein_coding"; transcript_name "Uty-203"; transcript_source "ensembl"; transcript_biotype "protein_coding"; protein_id "ENSRNOP00000097587"; protein_version "2";
Y	ensembl	exon	1080617	1080712	0	-	.	gene_id "ENSRNOG00000060617"; gene_version "4"; transcript_id "ENSRNOT00000093013"; transcript_version "3"; exon_number "16"; gene_name "Uty"; gene_source "ensembl"; gene_biotype "protein_coding"; transcript_name "Uty-202"; transcript_source "ensembl"; transcript_biotype "protein_coding"; exon_id "ENSRNOE00000616267"; exon_version "1";
Y	ensembl	CDS	1080617	1080712	0	-	0	gene_id "ENSRNOG00000060617"; gene_version "4"; transcript_id "ENSRNOT00000093013"; transcript_version "3"; exon_number "16"; gene_name "Uty"; gene_source "ensembl"; gene_biotype "protein_coding"; transcript_name "Uty-202"; transcript_source "ensembl"; transcript_biotype "protein_coding"; protein_id "ENSRNOP00000082524"; protein_version "2";
Y	ensembl	exon	1080617	1080712	0	-	.	gene_id "ENSRNOG00000060617"; gene_version "4"; transcript_id "ENSRNOT00000082648"; transcript_version "3"; exon_number "16"; gene_name "Uty"; gene_source "ensembl"; gene_biotype "protein_coding"; transcript_name "Uty-201"; transcript_source "ensembl"; transcript_biotype "protein_coding"; exon_id "ENSRNOE00000616267"; exon_version "1"; tag "Ensembl_canonical";
Y	ensembl	CDS	1080617	1080712	0	-	0	gene_id "ENSRNOG00000060617"; gene_version "4"; transcript_id "ENSRNOT00000082648"; transcript_version "3"; exon_number "16"; gene_name "Uty"; gene_source "ensembl"; gene_biotype "protein_coding"; transcript_name "Uty-201"; transcript_source "ensembl"; transcript_biotype "protein_coding"; protein_id "ENSRNOP00000082150"; protein_version "2"; tag "Ensembl_canonical";
Y	ENSEMBL114_rn	exon	1080617	1080712	1.40621045838193	-	.	gene_id "ENSRNOG00000060617"; transcript_id "ENSRNOG00000060617_tx_10"; exon_id "Y_1080617_1080712_-"; exonnum "17"; txlen "6986";
Y	ENSEMBL114_rn	exon	1080617	1080712	1.33615848059059	-	.	gene_id "ENSRNOG00000060617"; transcript_id "ENSRNOG00000060617_tx_11"; exon_id "Y_1080617_1080712_-"; exonnum "15"; txlen "6973";
Y	ENSEMBL114_rn	exon	1080617	1080712	1.21379068197954	-	.	gene_id "ENSRNOG00000060617"; transcript_id "ENSRNOG00000060617_tx_12"; exon_id "Y_1080617_1080712_-"; exonnum "16"; txlen "7018";
Y	ENSEMBL114_rn	exon	1080617	1080712	1.18614123637716	-	.	gene_id "ENSRNOG00000060617"; transcript_id "ENSRNOG00000060617_tx_13"; exon_id "Y_1080617_1080712_-"; exonnum "15"; txlen "6806";
Y	ENSEMBL114_rn	exon	1080617	1080712	1.18614123637716	-	.	gene_id "ENSRNOG00000060617"; transcript_id "ENSRNOG00000060617_tx_14"; exon_id "Y_1080617_1080712_-"; exonnum "16"; txlen "6851";
Y	ENSEMBL114_rn	exon	1080617	1080712	1.16219071250641	-	.	gene_id "ENSRNOG00000060617"; transcript_id "ENSRNOG00000060617_tx_15"; exon_id "Y_1080617_1080712_-"; exonnum "14"; txlen "6838";
Y	ENSEMBL114_rn	exon	1080617	1080712	1.03982291389535	-	.	gene_id "ENSRNOG00000060617"; transcript_id "ENSRNOG00000060617_tx_16"; exon_id "Y_1080617_1080712_-"; exonnum "15"; txlen "6883";
Y	ENSEMBL114_rn	exon	1080617	1080712	0.656087209253563	-	.	gene_id "ENSRNOG00000060617"; transcript_id "ENSRNOG00000060617_tx_19"; exon_id "Y_1080617_1080712_-"; exonnum "16"; txlen "7044";
Y	ENSEMBL114_rn	exon	1080617	1080712	0.597955516792034	-	.	gene_id "ENSRNOG00000060617"; transcript_id "ENSRNOG00000060617_tx_20"; exon_id "Y_1080617_1080712_-"; exonnum "15"; txlen "6909";
Y	ENSEMBL114_rn	exon	1080617	1080712	0.529782265067286	-	.	gene_id "ENSRNOG00000060617"; transcript_id "ENSRNOG00000060617_tx_21"; exon_id "Y_1080617_1080712_-"; exonnum "17"; txlen "7089";
Y	ENSEMBL114_rn	exon	1080617	1080712	0.471650572605756	-	.	gene_id "ENSRNOG00000060617"; transcript_id "ENSRNOG00000060617_tx_22"; exon_id "Y_1080617_1080712_-"; exonnum "16"; txlen "6954";
Y	ENSEMBL114_rn	exon	1080617	1080712	0.303886375045769	-	.	gene_id "ENSRNOG00000060617"; transcript_id "ENSRNOG00000060617_tx_24"; exon_id "Y_1080617_1080712_-"; exonnum "17"; txlen "7094";
Y	ENSEMBL114_rn	exon	1080617	1080712	0.297673218038516	-	.	gene_id "ENSRNOG00000060617"; transcript_id "ENSRNOG00000060617_tx_25"; exon_id "Y_1080617_1080712_-"; exonnum "18"; txlen "7062";
Y	ENSEMBL114_rn	exon	1080617	1080712	0.293352171350819	-	.	gene_id "ENSRNOG00000060617"; transcript_id "ENSRNOG00000060617_tx_26"; exon_id "Y_1080617_1080712_-"; exonnum "18"; txlen "7165";
Y	ENSEMBL114_rn	exon	1080617	1080712	0.239541525576986	-	.	gene_id "ENSRNOG00000060617"; transcript_id "ENSRNOG00000060617_tx_28"; exon_id "Y_1080617_1080712_-"; exonnum "17"; txlen "6927";
Y	ENSEMBL114_rn	exon	1080617	1080712	0.235220478889289	-	.	gene_id "ENSRNOG00000060617"; transcript_id "ENSRNOG00000060617_tx_29"; exon_id "Y_1080617_1080712_-"; exonnum "16"; txlen "6959";
Y	ENSEMBL114_rn	exon	1080617	1080712	0.235220478889289	-	.	gene_id "ENSRNOG00000060617"; transcript_id "ENSRNOG00000060617_tx_30"; exon_id "Y_1080617_1080712_-"; exonnum "17"; txlen "7030";
Y	ENSEMBL114_rn	exon	1080617	1080712	0.193974357953291	-	.	gene_id "ENSRNOG00000060617"; transcript_id "ENSRNOG00000060617_tx_31"; exon_id "Y_1080617_1080712_-"; exonnum "16"; txlen "7061";
Y	ENSEMBL114_rn	exon	1080617	1080712	0.193974357953291	-	.	gene_id "ENSRNOG00000060617"; transcript_id "ENSRNOG00000060617_tx_32"; exon_id "Y_1080617_1080712_-"; exonnum "15"; txlen "6926";
Y	ENSEMBL114_rn	exon	1080617	1080712	0.193974357953291	-	.	gene_id "ENSRNOG00000060617"; transcript_id "ENSRNOG00000060617_tx_33"; exon_id "Y_1080617_1080712_-"; exonnum "18"; txlen "7182";
Y	ENSEMBL114_rn	exon	1080617	1080712	0.193974357953291	-	.	gene_id "ENSRNOG00000060617"; transcript_id "ENSRNOG00000060617_tx_34"; exon_id "Y_1080617_1080712_-"; exonnum "17"; txlen "7106";
Y	ENSEMBL114_rn	exon	1080617	1080712	0.193974357953291	-	.	gene_id "ENSRNOG00000060617"; transcript_id "ENSRNOG00000060617_tx_35"; exon_id "Y_1080617_1080712_-"; exonnum "17"; txlen "7047";
Y	ENSEMBL114_rn	exon	1080617	1080712	0.193974357953291	-	.	gene_id "ENSRNOG00000060617"; transcript_id "ENSRNOG00000060617_tx_36"; exon_id "Y_1080617_1080712_-"; exonnum "16"; txlen "7164";
Y	ENSEMBL114_rn	exon	1080617	1080712	0.193974357953291	-	.	gene_id "ENSRNOG00000060617"; transcript_id "ENSRNOG00000060617_tx_37"; exon_id "Y_1080617_1080712_-"; exonnum "17"; txlen "7132";
Y	ENSEMBL114_rn	exon	1080617	1080712	0.193974357953291	-	.	gene_id "ENSRNOG00000060617"; transcript_id "ENSRNOG00000060617_tx_38"; exon_id "Y_1080617_1080712_-"; exonnum "16"; txlen "6971";
Y	ENSEMBL114_rn	exon	1080617	1080712	0.193974357953291	-	.	gene_id "ENSRNOG00000060617"; transcript_id "ENSRNOG00000060617_tx_39"; exon_id "Y_1080617_1080712_-"; exonnum "15"; txlen "7029";
Y	ENSEMBL114_rn	exon	1080617	1080712	0.193974357953291	-	.	gene_id "ENSRNOG00000060617"; transcript_id "ENSRNOG00000060617_tx_40"; exon_id "Y_1080617_1080712_-"; exonnum "16"; txlen "6997";
Y	ENSEMBL114_rn	exon	1080617	1080712	0.193974357953291	-	.	gene_id "ENSRNOG00000060617"; transcript_id "ENSRNOG00000060617_tx_41"; exon_id "Y_1080617_1080712_-"; exonnum "18"; txlen "7285";
Y	ENSEMBL114_rn	exon	1080617	1080712	0.193974357953291	-	.	gene_id "ENSRNOG00000060617"; transcript_id "ENSRNOG00000060617_tx_42"; exon_id "Y_1080617_1080712_-"; exonnum "19"; txlen "7253";
Y	ENSEMBL114_rn	exon	1080617	1080712	0.193974357953291	-	.	gene_id "ENSRNOG00000060617"; transcript_id "ENSRNOG00000060617_tx_43"; exon_id "Y_1080617_1080712_-"; exonnum "17"; txlen "7209";
Y	ENSEMBL114_rn	exon	1080617	1080712	0.193974357953291	-	.	gene_id "ENSRNOG00000060617"; transcript_id "ENSRNOG00000060617_tx_44"; exon_id "Y_1080617_1080712_-"; exonnum "18"; txlen "7177";
Y	ENSEMBL114_rn	exon	1080617	1080712	0.193974357953291	-	.	gene_id "ENSRNOG00000060617"; transcript_id "ENSRNOG00000060617_tx_45"; exon_id "Y_1080617_1080712_-"; exonnum "19"; txlen "7356";
Y	ENSEMBL114_rn	exon	1080617	1080712	0.0708570529182299	-	.	gene_id "ENSRNOG00000060617"; transcript_id "ENSRNOG00000060617_tx_46"; exon_id "Y_1080617_1080712_-"; exonnum "19"; txlen "7429";
Y	ENSEMBL114_rn	exon	1080617	1080712	1.83390559794254	-	.	gene_id "ENSRNOG00000060617"; transcript_id "ENSRNOG00000060617_tx_5"; exon_id "Y_1080617_1080712_-"; exonnum "15"; txlen "6943";
Y	ENSEMBL114_rn	exon	1080617	1080712	1.75593734146302	-	.	gene_id "ENSRNOG00000060617"; transcript_id "ENSRNOG00000060617_tx_6"; exon_id "Y_1080617_1080712_-"; exonnum "14"; txlen "6808";
Y	ENSEMBL114_rn	exon	1080617	1080712	1.5953680070051	-	.	gene_id "ENSRNOG00000060617"; transcript_id "ENSRNOG00000060617_tx_7"; exon_id "Y_1080617_1080712_-"; exonnum "16"; txlen "6988";
Y	ENSEMBL114_rn	exon	1080617	1080712	1.54185126397443	-	.	gene_id "ENSRNOG00000060617"; transcript_id "ENSRNOG00000060617_tx_8"; exon_id "Y_1080617_1080712_-"; exonnum "15"; txlen "6853";
Y	ENSEMBL114_rn	exon	1080617	1080712	1.40621045838193	-	.	gene_id "ENSRNOG00000060617"; transcript_id "ENSRNOG00000060617_tx_9"; exon_id "Y_1080617_1080712_-"; exonnum "16"; txlen "6941";
Y	ensembl	exon	1081782	1081916	0	-	.	gene_id "ENSRNOG00000060617"; gene_version "4"; transcript_id "ENSRNOT00000149304"; transcript_version "1"; exon_number "11"; gene_name "Uty"; gene_source "ensembl"; gene_biotype "protein_coding"; transcript_name "Uty-204"; transcript_source "ensembl"; transcript_biotype "protein_coding"; exon_id "ENSRNOE00000568220"; exon_version "1";
Y	ensembl	CDS	1081782	1081916	0	-	0	gene_id "ENSRNOG00000060617"; gene_version "4"; transcript_id "ENSRNOT00000149304"; transcript_version "1"; exon_number "11"; gene_name "Uty"; gene_source "ensembl"; gene_biotype "protein_coding"; transcript_name "Uty-204"; transcript_source "ensembl"; transcript_biotype "protein_coding"; protein_id "ENSRNOP00000104952"; protein_version "1";
Y	ensembl	exon	1081782	1081916	0	-	.	gene_id "ENSRNOG00000060617"; gene_version "4"; transcript_id "ENSRNOT00000119067"; transcript_version "2"; exon_number "13"; gene_name "Uty"; gene_source "ensembl"; gene_biotype "protein_coding"; transcript_name "Uty-203"; transcript_source "ensembl"; transcript_biotype "protein_coding"; exon_id "ENSRNOE00000568220"; exon_version "1";
Y	ensembl	CDS	1081782	1081916	0	-	0	gene_id "ENSRNOG00000060617"; gene_version "4"; transcript_id "ENSRNOT00000119067"; transcript_version "2"; exon_number "13"; gene_name "Uty"; gene_source "ensembl"; gene_biotype "protein_coding"; transcript_name "Uty-203"; transcript_source "ensembl"; transcript_biotype "protein_coding"; protein_id "ENSRNOP00000097587"; protein_version "2";
Y	ensembl	exon	1081782	1081916	0	-	.	gene_id "ENSRNOG00000060617"; gene_version "4"; transcript_id "ENSRNOT00000093013"; transcript_version "3"; exon_number "15"; gene_name "Uty"; gene_source "ensembl"; gene_biotype "protein_coding"; transcript_name "Uty-202"; transcript_source "ensembl"; transcript_biotype "protein_coding"; exon_id "ENSRNOE00000568220"; exon_version "1";
Y	ensembl	CDS	1081782	1081916	0	-	0	gene_id "ENSRNOG00000060617"; gene_version "4"; transcript_id "ENSRNOT00000093013"; transcript_version "3"; exon_number "15"; gene_name "Uty"; gene_source "ensembl"; gene_biotype "protein_coding"; transcript_name "Uty-202"; transcript_source "ensembl"; transcript_biotype "protein_coding"; protein_id "ENSRNOP00000082524"; protein_version "2";
Y	ensembl	exon	1081782	1081916	0	-	.	gene_id "ENSRNOG00000060617"; gene_version "4"; transcript_id "ENSRNOT00000082648"; transcript_version "3"; exon_number "15"; gene_name "Uty"; gene_source "ensembl"; gene_biotype "protein_coding"; transcript_name "Uty-201"; transcript_source "ensembl"; transcript_biotype "protein_coding"; exon_id "ENSRNOE00000568220"; exon_version "1"; tag "Ensembl_canonical";
Y	ensembl	CDS	1081782	1081916	0	-	0	gene_id "ENSRNOG00000060617"; gene_version "4"; transcript_id "ENSRNOT00000082648"; transcript_version "3"; exon_number "15"; gene_name "Uty"; gene_source "ensembl"; gene_biotype "protein_coding"; transcript_name "Uty-201"; transcript_source "ensembl"; transcript_biotype "protein_coding"; protein_id "ENSRNOP00000082150"; protein_version "2"; tag "Ensembl_canonical";
Y	ENSEMBL114_rn	exon	1081782	1081916	1.40621045838193	-	.	gene_id "ENSRNOG00000060617"; transcript_id "ENSRNOG00000060617_tx_10"; exon_id "Y_1081782_1081916_-"; exonnum "16"; txlen "6986";
Y	ENSEMBL114_rn	exon	1081782	1081916	1.33615848059059	-	.	gene_id "ENSRNOG00000060617"; transcript_id "ENSRNOG00000060617_tx_11"; exon_id "Y_1081782_1081916_-"; exonnum "14"; txlen "6973";
Y	ENSEMBL114_rn	exon	1081782	1081916	1.21379068197954	-	.	gene_id "ENSRNOG00000060617"; transcript_id "ENSRNOG00000060617_tx_12"; exon_id "Y_1081782_1081916_-"; exonnum "15"; txlen "7018";
Y	ENSEMBL114_rn	exon	1081782	1081916	0.656087209253563	-	.	gene_id "ENSRNOG00000060617"; transcript_id "ENSRNOG00000060617_tx_19"; exon_id "Y_1081782_1081916_-"; exonnum "15"; txlen "7044";
Y	ENSEMBL114_rn	exon	1081782	1081916	0.529782265067286	-	.	gene_id "ENSRNOG00000060617"; transcript_id "ENSRNOG00000060617_tx_21"; exon_id "Y_1081782_1081916_-"; exonnum "16"; txlen "7089";
Y	ENSEMBL114_rn	exon	1081782	1081916	0.303886375045769	-	.	gene_id "ENSRNOG00000060617"; transcript_id "ENSRNOG00000060617_tx_24"; exon_id "Y_1081782_1081916_-"; exonnum "16"; txlen "7094";
Y	ENSEMBL114_rn	exon	1081782	1081916	0.297673218038516	-	.	gene_id "ENSRNOG00000060617"; transcript_id "ENSRNOG00000060617_tx_25"; exon_id "Y_1081782_1081916_-"; exonnum "17"; txlen "7062";
Y	ENSEMBL114_rn	exon	1081782	1081916	0.293352171350819	-	.	gene_id "ENSRNOG00000060617"; transcript_id "ENSRNOG00000060617_tx_26"; exon_id "Y_1081782_1081916_-"; exonnum "17"; txlen "7165";
Y	ENSEMBL114_rn	exon	1081782	1081916	0.193974357953291	-	.	gene_id "ENSRNOG00000060617"; transcript_id "ENSRNOG00000060617_tx_31"; exon_id "Y_1081782_1081916_-"; exonnum "15"; txlen "7061";
Y	ENSEMBL114_rn	exon	1081782	1081916	0.193974357953291	-	.	gene_id "ENSRNOG00000060617"; transcript_id "ENSRNOG00000060617_tx_33"; exon_id "Y_1081782_1081916_-"; exonnum "17"; txlen "7182";
Y	ENSEMBL114_rn	exon	1081782	1081916	0.193974357953291	-	.	gene_id "ENSRNOG00000060617"; transcript_id "ENSRNOG00000060617_tx_34"; exon_id "Y_1081782_1081916_-"; exonnum "16"; txlen "7106";
Y	ENSEMBL114_rn	exon	1081782	1081916	0.193974357953291	-	.	gene_id "ENSRNOG00000060617"; transcript_id "ENSRNOG00000060617_tx_36"; exon_id "Y_1081782_1081916_-"; exonnum "15"; txlen "7164";
Y	ENSEMBL114_rn	exon	1081782	1081916	0.193974357953291	-	.	gene_id "ENSRNOG00000060617"; transcript_id "ENSRNOG00000060617_tx_37"; exon_id "Y_1081782_1081916_-"; exonnum "16"; txlen "7132";
Y	ENSEMBL114_rn	exon	1081782	1081916	0.193974357953291	-	.	gene_id "ENSRNOG00000060617"; transcript_id "ENSRNOG00000060617_tx_41"; exon_id "Y_1081782_1081916_-"; exonnum "17"; txlen "7285";
Y	ENSEMBL114_rn	exon	1081782	1081916	0.193974357953291	-	.	gene_id "ENSRNOG00000060617"; transcript_id "ENSRNOG00000060617_tx_42"; exon_id "Y_1081782_1081916_-"; exonnum "18"; txlen "7253";
Y	ENSEMBL114_rn	exon	1081782	1081916	0.193974357953291	-	.	gene_id "ENSRNOG00000060617"; transcript_id "ENSRNOG00000060617_tx_43"; exon_id "Y_1081782_1081916_-"; exonnum "16"; txlen "7209";
Y	ENSEMBL114_rn	exon	1081782	1081916	0.193974357953291	-	.	gene_id "ENSRNOG00000060617"; transcript_id "ENSRNOG00000060617_tx_44"; exon_id "Y_1081782_1081916_-"; exonnum "17"; txlen "7177";
Y	ENSEMBL114_rn	exon	1081782	1081916	0.193974357953291	-	.	gene_id "ENSRNOG00000060617"; transcript_id "ENSRNOG00000060617_tx_45"; exon_id "Y_1081782_1081916_-"; exonnum "18"; txlen "7356";
Y	ENSEMBL114_rn	exon	1081782	1081916	0.0708570529182299	-	.	gene_id "ENSRNOG00000060617"; transcript_id "ENSRNOG00000060617_tx_46"; exon_id "Y_1081782_1081916_-"; exonnum "18"; txlen "7429";
Y	ENSEMBL114_rn	exon	1081782	1081916	1.83390559794254	-	.	gene_id "ENSRNOG00000060617"; transcript_id "ENSRNOG00000060617_tx_5"; exon_id "Y_1081782_1081916_-"; exonnum "14"; txlen "6943";
Y	ENSEMBL114_rn	exon	1081782	1081916	1.5953680070051	-	.	gene_id "ENSRNOG00000060617"; transcript_id "ENSRNOG00000060617_tx_7"; exon_id "Y_1081782_1081916_-"; exonnum "15"; txlen "6988";
Y	ENSEMBL114_rn	exon	1081782	1081916	1.40621045838193	-	.	gene_id "ENSRNOG00000060617"; transcript_id "ENSRNOG00000060617_tx_9"; exon_id "Y_1081782_1081916_-"; exonnum "15"; txlen "6941";
Y	ensembl	exon	1082600	1082819	0	-	.	gene_id "ENSRNOG00000060617"; gene_version "4"; transcript_id "ENSRNOT00000149304"; transcript_version "1"; exon_number "10"; gene_name "Uty"; gene_source "ensembl"; gene_biotype "protein_coding"; transcript_name "Uty-204"; transcript_source "ensembl"; transcript_biotype "protein_coding"; exon_id "ENSRNOE00000585595"; exon_version "1";
Y	ensembl	CDS	1082600	1082819	0	-	1	gene_id "ENSRNOG00000060617"; gene_version "4"; transcript_id "ENSRNOT00000149304"; transcript_version "1"; exon_number "10"; gene_name "Uty"; gene_source "ensembl"; gene_biotype "protein_coding"; transcript_name "Uty-204"; transcript_source "ensembl"; transcript_biotype "protein_coding"; protein_id "ENSRNOP00000104952"; protein_version "1";
Y	ensembl	exon	1082600	1082819	0	-	.	gene_id "ENSRNOG00000060617"; gene_version "4"; transcript_id "ENSRNOT00000164548"; transcript_version "1"; exon_number "12"; gene_name "Uty"; gene_source "ensembl"; gene_biotype "protein_coding"; transcript_name "Uty-205"; transcript_source "ensembl"; transcript_biotype "protein_coding"; exon_id "ENSRNOE00000585595"; exon_version "1";
Y	ensembl	CDS	1082600	1082819	0	-	1	gene_id "ENSRNOG00000060617"; gene_version "4"; transcript_id "ENSRNOT00000164548"; transcript_version "1"; exon_number "12"; gene_name "Uty"; gene_source "ensembl"; gene_biotype "protein_coding"; transcript_name "Uty-205"; transcript_source "ensembl"; transcript_biotype "protein_coding"; protein_id "ENSRNOP00000098675"; protein_version "1";
Y	ensembl	exon	1082600	1082819	0	-	.	gene_id "ENSRNOG00000060617"; gene_version "4"; transcript_id "ENSRNOT00000119067"; transcript_version "2"; exon_number "12"; gene_name "Uty"; gene_source "ensembl"; gene_biotype "protein_coding"; transcript_name "Uty-203"; transcript_source "ensembl"; transcript_biotype "protein_coding"; exon_id "ENSRNOE00000585595"; exon_version "1";
Y	ensembl	CDS	1082600	1082819	0	-	1	gene_id "ENSRNOG00000060617"; gene_version "4"; transcript_id "ENSRNOT00000119067"; transcript_version "2"; exon_number "12"; gene_name "Uty"; gene_source "ensembl"; gene_biotype "protein_coding"; transcript_name "Uty-203"; transcript_source "ensembl"; transcript_biotype "protein_coding"; protein_id "ENSRNOP00000097587"; protein_version "2";
Y	ensembl	exon	1082600	1082819	0	-	.	gene_id "ENSRNOG00000060617"; gene_version "4"; transcript_id "ENSRNOT00000093013"; transcript_version "3"; exon_number "14"; gene_name "Uty"; gene_source "ensembl"; gene_biotype "protein_coding"; transcript_name "Uty-202"; transcript_source "ensembl"; transcript_biotype "protein_coding"; exon_id "ENSRNOE00000585595"; exon_version "1";
Y	ensembl	CDS	1082600	1082819	0	-	1	gene_id "ENSRNOG00000060617"; gene_version "4"; transcript_id "ENSRNOT00000093013"; transcript_version "3"; exon_number "14"; gene_name "Uty"; gene_source "ensembl"; gene_biotype "protein_coding"; transcript_name "Uty-202"; transcript_source "ensembl"; transcript_biotype "protein_coding"; protein_id "ENSRNOP00000082524"; protein_version "2";
Y	ensembl	exon	1082600	1082819	0	-	.	gene_id "ENSRNOG00000060617"; gene_version "4"; transcript_id "ENSRNOT00000082648"; transcript_version "3"; exon_number "14"; gene_name "Uty"; gene_source "ensembl"; gene_biotype "protein_coding"; transcript_name "Uty-201"; transcript_source "ensembl"; transcript_biotype "protein_coding"; exon_id "ENSRNOE00000585595"; exon_version "1"; tag "Ensembl_canonical";
Y	ensembl	CDS	1082600	1082819	0	-	1	gene_id "ENSRNOG00000060617"; gene_version "4"; transcript_id "ENSRNOT00000082648"; transcript_version "3"; exon_number "14"; gene_name "Uty"; gene_source "ensembl"; gene_biotype "protein_coding"; transcript_name "Uty-201"; transcript_source "ensembl"; transcript_biotype "protein_coding"; protein_id "ENSRNOP00000082150"; protein_version "2"; tag "Ensembl_canonical";
Y	ENSEMBL114_rn	exon	1082600	1082819	1.40621045838193	-	.	gene_id "ENSRNOG00000060617"; transcript_id "ENSRNOG00000060617_tx_10"; exon_id "Y_1082600_1082819_-"; exonnum "15"; txlen "6986";
Y	ENSEMBL114_rn	exon	1082600	1082819	1.33615848059059	-	.	gene_id "ENSRNOG00000060617"; transcript_id "ENSRNOG00000060617_tx_11"; exon_id "Y_1082600_1082819_-"; exonnum "13"; txlen "6973";
Y	ENSEMBL114_rn	exon	1082600	1082819	1.21379068197954	-	.	gene_id "ENSRNOG00000060617"; transcript_id "ENSRNOG00000060617_tx_12"; exon_id "Y_1082600_1082819_-"; exonnum "14"; txlen "7018";
Y	ENSEMBL114_rn	exon	1082600	1082819	1.18614123637716	-	.	gene_id "ENSRNOG00000060617"; transcript_id "ENSRNOG00000060617_tx_13"; exon_id "Y_1082600_1082819_-"; exonnum "14"; txlen "6806";
Y	ENSEMBL114_rn	exon	1082600	1082819	1.18614123637716	-	.	gene_id "ENSRNOG00000060617"; transcript_id "ENSRNOG00000060617_tx_14"; exon_id "Y_1082600_1082819_-"; exonnum "15"; txlen "6851";
Y	ENSEMBL114_rn	exon	1082600	1082819	1.16219071250641	-	.	gene_id "ENSRNOG00000060617"; transcript_id "ENSRNOG00000060617_tx_15"; exon_id "Y_1082600_1082819_-"; exonnum "13"; txlen "6838";
Y	ENSEMBL114_rn	exon	1082600	1082819	1.03982291389535	-	.	gene_id "ENSRNOG00000060617"; transcript_id "ENSRNOG00000060617_tx_16"; exon_id "Y_1082600_1082819_-"; exonnum "14"; txlen "6883";
Y	ENSEMBL114_rn	exon	1082600	1082819	0.656087209253563	-	.	gene_id "ENSRNOG00000060617"; transcript_id "ENSRNOG00000060617_tx_19"; exon_id "Y_1082600_1082819_-"; exonnum "14"; txlen "7044";
Y	ENSEMBL114_rn	exon	1082600	1082819	0.597955516792034	-	.	gene_id "ENSRNOG00000060617"; transcript_id "ENSRNOG00000060617_tx_20"; exon_id "Y_1082600_1082819_-"; exonnum "14"; txlen "6909";
Y	ENSEMBL114_rn	exon	1082600	1082819	0.529782265067286	-	.	gene_id "ENSRNOG00000060617"; transcript_id "ENSRNOG00000060617_tx_21"; exon_id "Y_1082600_1082819_-"; exonnum "15"; txlen "7089";
Y	ENSEMBL114_rn	exon	1082600	1082819	0.471650572605756	-	.	gene_id "ENSRNOG00000060617"; transcript_id "ENSRNOG00000060617_tx_22"; exon_id "Y_1082600_1082819_-"; exonnum "15"; txlen "6954";
Y	ENSEMBL114_rn	exon	1082600	1082819	0.303886375045769	-	.	gene_id "ENSRNOG00000060617"; transcript_id "ENSRNOG00000060617_tx_24"; exon_id "Y_1082600_1082819_-"; exonnum "15"; txlen "7094";
Y	ENSEMBL114_rn	exon	1082600	1082819	0.297673218038516	-	.	gene_id "ENSRNOG00000060617"; transcript_id "ENSRNOG00000060617_tx_25"; exon_id "Y_1082600_1082819_-"; exonnum "16"; txlen "7062";
Y	ENSEMBL114_rn	exon	1082600	1082819	0.293352171350819	-	.	gene_id "ENSRNOG00000060617"; transcript_id "ENSRNOG00000060617_tx_26"; exon_id "Y_1082600_1082819_-"; exonnum "16"; txlen "7165";
Y	ENSEMBL114_rn	exon	1082600	1082819	0.239541525576986	-	.	gene_id "ENSRNOG00000060617"; transcript_id "ENSRNOG00000060617_tx_28"; exon_id "Y_1082600_1082819_-"; exonnum "16"; txlen "6927";
Y	ENSEMBL114_rn	exon	1082600	1082819	0.235220478889289	-	.	gene_id "ENSRNOG00000060617"; transcript_id "ENSRNOG00000060617_tx_29"; exon_id "Y_1082600_1082819_-"; exonnum "15"; txlen "6959";
Y	ENSEMBL114_rn	exon	1082600	1082819	0.235220478889289	-	.	gene_id "ENSRNOG00000060617"; transcript_id "ENSRNOG00000060617_tx_30"; exon_id "Y_1082600_1082819_-"; exonnum "16"; txlen "7030";
Y	ENSEMBL114_rn	exon	1082600	1082819	0.193974357953291	-	.	gene_id "ENSRNOG00000060617"; transcript_id "ENSRNOG00000060617_tx_31"; exon_id "Y_1082600_1082819_-"; exonnum "14"; txlen "7061";
Y	ENSEMBL114_rn	exon	1082600	1082819	0.193974357953291	-	.	gene_id "ENSRNOG00000060617"; transcript_id "ENSRNOG00000060617_tx_32"; exon_id "Y_1082600_1082819_-"; exonnum "14"; txlen "6926";
Y	ENSEMBL114_rn	exon	1082600	1082819	0.193974357953291	-	.	gene_id "ENSRNOG00000060617"; transcript_id "ENSRNOG00000060617_tx_33"; exon_id "Y_1082600_1082819_-"; exonnum "16"; txlen "7182";
Y	ENSEMBL114_rn	exon	1082600	1082819	0.193974357953291	-	.	gene_id "ENSRNOG00000060617"; transcript_id "ENSRNOG00000060617_tx_34"; exon_id "Y_1082600_1082819_-"; exonnum "15"; txlen "7106";
Y	ENSEMBL114_rn	exon	1082600	1082819	0.193974357953291	-	.	gene_id "ENSRNOG00000060617"; transcript_id "ENSRNOG00000060617_tx_35"; exon_id "Y_1082600_1082819_-"; exonnum "16"; txlen "7047";
Y	ENSEMBL114_rn	exon	1082600	1082819	0.193974357953291	-	.	gene_id "ENSRNOG00000060617"; transcript_id "ENSRNOG00000060617_tx_36"; exon_id "Y_1082600_1082819_-"; exonnum "14"; txlen "7164";
Y	ENSEMBL114_rn	exon	1082600	1082819	0.193974357953291	-	.	gene_id "ENSRNOG00000060617"; transcript_id "ENSRNOG00000060617_tx_37"; exon_id "Y_1082600_1082819_-"; exonnum "15"; txlen "7132";
Y	ENSEMBL114_rn	exon	1082600	1082819	0.193974357953291	-	.	gene_id "ENSRNOG00000060617"; transcript_id "ENSRNOG00000060617_tx_38"; exon_id "Y_1082600_1082819_-"; exonnum "15"; txlen "6971";
Y	ENSEMBL114_rn	exon	1082600	1082819	0.193974357953291	-	.	gene_id "ENSRNOG00000060617"; transcript_id "ENSRNOG00000060617_tx_39"; exon_id "Y_1082600_1082819_-"; exonnum "14"; txlen "7029";
Y	ENSEMBL114_rn	exon	1082600	1082819	0.193974357953291	-	.	gene_id "ENSRNOG00000060617"; transcript_id "ENSRNOG00000060617_tx_40"; exon_id "Y_1082600_1082819_-"; exonnum "15"; txlen "6997";
Y	ENSEMBL114_rn	exon	1082600	1082819	0.193974357953291	-	.	gene_id "ENSRNOG00000060617"; transcript_id "ENSRNOG00000060617_tx_41"; exon_id "Y_1082600_1082819_-"; exonnum "16"; txlen "7285";
Y	ENSEMBL114_rn	exon	1082600	1082819	0.193974357953291	-	.	gene_id "ENSRNOG00000060617"; transcript_id "ENSRNOG00000060617_tx_42"; exon_id "Y_1082600_1082819_-"; exonnum "17"; txlen "7253";
Y	ENSEMBL114_rn	exon	1082600	1082819	0.193974357953291	-	.	gene_id "ENSRNOG00000060617"; transcript_id "ENSRNOG00000060617_tx_43"; exon_id "Y_1082600_1082819_-"; exonnum "15"; txlen "7209";
Y	ENSEMBL114_rn	exon	1082600	1082819	0.193974357953291	-	.	gene_id "ENSRNOG00000060617"; transcript_id "ENSRNOG00000060617_tx_44"; exon_id "Y_1082600_1082819_-"; exonnum "16"; txlen "7177";
Y	ENSEMBL114_rn	exon	1082600	1082819	0.193974357953291	-	.	gene_id "ENSRNOG00000060617"; transcript_id "ENSRNOG00000060617_tx_45"; exon_id "Y_1082600_1082819_-"; exonnum "17"; txlen "7356";
Y	ENSEMBL114_rn	exon	1082600	1082819	0.0708570529182299	-	.	gene_id "ENSRNOG00000060617"; transcript_id "ENSRNOG00000060617_tx_46"; exon_id "Y_1082600_1082819_-"; exonnum "17"; txlen "7429";
Y	ENSEMBL114_rn	exon	1082600	1082819	1.83390559794254	-	.	gene_id "ENSRNOG00000060617"; transcript_id "ENSRNOG00000060617_tx_5"; exon_id "Y_1082600_1082819_-"; exonnum "13"; txlen "6943";
Y	ENSEMBL114_rn	exon	1082600	1082819	1.75593734146302	-	.	gene_id "ENSRNOG00000060617"; transcript_id "ENSRNOG00000060617_tx_6"; exon_id "Y_1082600_1082819_-"; exonnum "13"; txlen "6808";
Y	ENSEMBL114_rn	exon	1082600	1082819	1.5953680070051	-	.	gene_id "ENSRNOG00000060617"; transcript_id "ENSRNOG00000060617_tx_7"; exon_id "Y_1082600_1082819_-"; exonnum "14"; txlen "6988";
Y	ENSEMBL114_rn	exon	1082600	1082819	1.54185126397443	-	.	gene_id "ENSRNOG00000060617"; transcript_id "ENSRNOG00000060617_tx_8"; exon_id "Y_1082600_1082819_-"; exonnum "14"; txlen "6853";
Y	ENSEMBL114_rn	exon	1082600	1082819	1.40621045838193	-	.	gene_id "ENSRNOG00000060617"; transcript_id "ENSRNOG00000060617_tx_9"; exon_id "Y_1082600_1082819_-"; exonnum "14"; txlen "6941";
Y	ensembl	exon	1083454	1083552	0	-	.	gene_id "ENSRNOG00000060617"; gene_version "4"; transcript_id "ENSRNOT00000149304"; transcript_version "1"; exon_number "9"; gene_name "Uty"; gene_source "ensembl"; gene_biotype "protein_coding"; transcript_name "Uty-204"; transcript_source "ensembl"; transcript_biotype "protein_coding"; exon_id "ENSRNOE00000634954"; exon_version "1";
Y	ensembl	CDS	1083454	1083552	0	-	1	gene_id "ENSRNOG00000060617"; gene_version "4"; transcript_id "ENSRNOT00000149304"; transcript_version "1"; exon_number "9"; gene_name "Uty"; gene_source "ensembl"; gene_biotype "protein_coding"; transcript_name "Uty-204"; transcript_source "ensembl"; transcript_biotype "protein_coding"; protein_id "ENSRNOP00000104952"; protein_version "1";
Y	ensembl	exon	1083454	1083552	0	-	.	gene_id "ENSRNOG00000060617"; gene_version "4"; transcript_id "ENSRNOT00000164548"; transcript_version "1"; exon_number "11"; gene_name "Uty"; gene_source "ensembl"; gene_biotype "protein_coding"; transcript_name "Uty-205"; transcript_source "ensembl"; transcript_biotype "protein_coding"; exon_id "ENSRNOE00000634954"; exon_version "1";
Y	ensembl	CDS	1083454	1083552	0	-	1	gene_id "ENSRNOG00000060617"; gene_version "4"; transcript_id "ENSRNOT00000164548"; transcript_version "1"; exon_number "11"; gene_name "Uty"; gene_source "ensembl"; gene_biotype "protein_coding"; transcript_name "Uty-205"; transcript_source "ensembl"; transcript_biotype "protein_coding"; protein_id "ENSRNOP00000098675"; protein_version "1";
Y	ensembl	exon	1083454	1083552	0	-	.	gene_id "ENSRNOG00000060617"; gene_version "4"; transcript_id "ENSRNOT00000119067"; transcript_version "2"; exon_number "11"; gene_name "Uty"; gene_source "ensembl"; gene_biotype "protein_coding"; transcript_name "Uty-203"; transcript_source "ensembl"; transcript_biotype "protein_coding"; exon_id "ENSRNOE00000634954"; exon_version "1";
Y	ensembl	CDS	1083454	1083552	0	-	1	gene_id "ENSRNOG00000060617"; gene_version "4"; transcript_id "ENSRNOT00000119067"; transcript_version "2"; exon_number "11"; gene_name "Uty"; gene_source "ensembl"; gene_biotype "protein_coding"; transcript_name "Uty-203"; transcript_source "ensembl"; transcript_biotype "protein_coding"; protein_id "ENSRNOP00000097587"; protein_version "2";
Y	ensembl	exon	1083454	1083552	0	-	.	gene_id "ENSRNOG00000060617"; gene_version "4"; transcript_id "ENSRNOT00000093013"; transcript_version "3"; exon_number "13"; gene_name "Uty"; gene_source "ensembl"; gene_biotype "protein_coding"; transcript_name "Uty-202"; transcript_source "ensembl"; transcript_biotype "protein_coding"; exon_id "ENSRNOE00000634954"; exon_version "1";
Y	ensembl	CDS	1083454	1083552	0	-	1	gene_id "ENSRNOG00000060617"; gene_version "4"; transcript_id "ENSRNOT00000093013"; transcript_version "3"; exon_number "13"; gene_name "Uty"; gene_source "ensembl"; gene_biotype "protein_coding"; transcript_name "Uty-202"; transcript_source "ensembl"; transcript_biotype "protein_coding"; protein_id "ENSRNOP00000082524"; protein_version "2";
Y	ensembl	exon	1083454	1083552	0	-	.	gene_id "ENSRNOG00000060617"; gene_version "4"; transcript_id "ENSRNOT00000082648"; transcript_version "3"; exon_number "13"; gene_name "Uty"; gene_source "ensembl"; gene_biotype "protein_coding"; transcript_name "Uty-201"; transcript_source "ensembl"; transcript_biotype "protein_coding"; exon_id "ENSRNOE00000634954"; exon_version "1"; tag "Ensembl_canonical";
Y	ensembl	CDS	1083454	1083552	0	-	1	gene_id "ENSRNOG00000060617"; gene_version "4"; transcript_id "ENSRNOT00000082648"; transcript_version "3"; exon_number "13"; gene_name "Uty"; gene_source "ensembl"; gene_biotype "protein_coding"; transcript_name "Uty-201"; transcript_source "ensembl"; transcript_biotype "protein_coding"; protein_id "ENSRNOP00000082150"; protein_version "2"; tag "Ensembl_canonical";
Y	ENSEMBL114_rn	exon	1083454	1083552	1.40621045838193	-	.	gene_id "ENSRNOG00000060617"; transcript_id "ENSRNOG00000060617_tx_10"; exon_id "Y_1083454_1083552_-"; exonnum "14"; txlen "6986";
Y	ENSEMBL114_rn	exon	1083454	1083552	1.33615848059059	-	.	gene_id "ENSRNOG00000060617"; transcript_id "ENSRNOG00000060617_tx_11"; exon_id "Y_1083454_1083552_-"; exonnum "12"; txlen "6973";
Y	ENSEMBL114_rn	exon	1083454	1083552	1.21379068197954	-	.	gene_id "ENSRNOG00000060617"; transcript_id "ENSRNOG00000060617_tx_12"; exon_id "Y_1083454_1083552_-"; exonnum "13"; txlen "7018";
Y	ENSEMBL114_rn	exon	1083454	1083552	1.18614123637716	-	.	gene_id "ENSRNOG00000060617"; transcript_id "ENSRNOG00000060617_tx_13"; exon_id "Y_1083454_1083552_-"; exonnum "13"; txlen "6806";
Y	ENSEMBL114_rn	exon	1083454	1083552	1.18614123637716	-	.	gene_id "ENSRNOG00000060617"; transcript_id "ENSRNOG00000060617_tx_14"; exon_id "Y_1083454_1083552_-"; exonnum "14"; txlen "6851";
Y	ENSEMBL114_rn	exon	1083454	1083552	1.16219071250641	-	.	gene_id "ENSRNOG00000060617"; transcript_id "ENSRNOG00000060617_tx_15"; exon_id "Y_1083454_1083552_-"; exonnum "12"; txlen "6838";
Y	ENSEMBL114_rn	exon	1083454	1083552	1.03982291389535	-	.	gene_id "ENSRNOG00000060617"; transcript_id "ENSRNOG00000060617_tx_16"; exon_id "Y_1083454_1083552_-"; exonnum "13"; txlen "6883";
Y	ENSEMBL114_rn	exon	1083454	1083552	0.656087209253563	-	.	gene_id "ENSRNOG00000060617"; transcript_id "ENSRNOG00000060617_tx_19"; exon_id "Y_1083454_1083552_-"; exonnum "13"; txlen "7044";
Y	ENSEMBL114_rn	exon	1083454	1083552	0.597955516792034	-	.	gene_id "ENSRNOG00000060617"; transcript_id "ENSRNOG00000060617_tx_20"; exon_id "Y_1083454_1083552_-"; exonnum "13"; txlen "6909";
Y	ENSEMBL114_rn	exon	1083454	1083552	0.529782265067286	-	.	gene_id "ENSRNOG00000060617"; transcript_id "ENSRNOG00000060617_tx_21"; exon_id "Y_1083454_1083552_-"; exonnum "14"; txlen "7089";
Y	ENSEMBL114_rn	exon	1083454	1083552	0.471650572605756	-	.	gene_id "ENSRNOG00000060617"; transcript_id "ENSRNOG00000060617_tx_22"; exon_id "Y_1083454_1083552_-"; exonnum "14"; txlen "6954";
Y	ENSEMBL114_rn	exon	1083454	1083552	0.303886375045769	-	.	gene_id "ENSRNOG00000060617"; transcript_id "ENSRNOG00000060617_tx_24"; exon_id "Y_1083454_1083552_-"; exonnum "14"; txlen "7094";
Y	ENSEMBL114_rn	exon	1083454	1083552	0.297673218038516	-	.	gene_id "ENSRNOG00000060617"; transcript_id "ENSRNOG00000060617_tx_25"; exon_id "Y_1083454_1083552_-"; exonnum "15"; txlen "7062";
Y	ENSEMBL114_rn	exon	1083454	1083552	0.293352171350819	-	.	gene_id "ENSRNOG00000060617"; transcript_id "ENSRNOG00000060617_tx_26"; exon_id "Y_1083454_1083552_-"; exonnum "15"; txlen "7165";
Y	ENSEMBL114_rn	exon	1083454	1083552	0.239541525576986	-	.	gene_id "ENSRNOG00000060617"; transcript_id "ENSRNOG00000060617_tx_28"; exon_id "Y_1083454_1083552_-"; exonnum "15"; txlen "6927";
Y	ENSEMBL114_rn	exon	1083454	1083552	0.235220478889289	-	.	gene_id "ENSRNOG00000060617"; transcript_id "ENSRNOG00000060617_tx_29"; exon_id "Y_1083454_1083552_-"; exonnum "14"; txlen "6959";
Y	ENSEMBL114_rn	exon	1083454	1083552	0.235220478889289	-	.	gene_id "ENSRNOG00000060617"; transcript_id "ENSRNOG00000060617_tx_30"; exon_id "Y_1083454_1083552_-"; exonnum "15"; txlen "7030";
Y	ENSEMBL114_rn	exon	1083454	1083552	0.193974357953291	-	.	gene_id "ENSRNOG00000060617"; transcript_id "ENSRNOG00000060617_tx_31"; exon_id "Y_1083454_1083552_-"; exonnum "13"; txlen "7061";
Y	ENSEMBL114_rn	exon	1083454	1083552	0.193974357953291	-	.	gene_id "ENSRNOG00000060617"; transcript_id "ENSRNOG00000060617_tx_32"; exon_id "Y_1083454_1083552_-"; exonnum "13"; txlen "6926";
Y	ENSEMBL114_rn	exon	1083454	1083552	0.193974357953291	-	.	gene_id "ENSRNOG00000060617"; transcript_id "ENSRNOG00000060617_tx_33"; exon_id "Y_1083454_1083552_-"; exonnum "15"; txlen "7182";
Y	ENSEMBL114_rn	exon	1083454	1083552	0.193974357953291	-	.	gene_id "ENSRNOG00000060617"; transcript_id "ENSRNOG00000060617_tx_34"; exon_id "Y_1083454_1083552_-"; exonnum "14"; txlen "7106";
Y	ENSEMBL114_rn	exon	1083454	1083552	0.193974357953291	-	.	gene_id "ENSRNOG00000060617"; transcript_id "ENSRNOG00000060617_tx_35"; exon_id "Y_1083454_1083552_-"; exonnum "15"; txlen "7047";
Y	ENSEMBL114_rn	exon	1083454	1083552	0.193974357953291	-	.	gene_id "ENSRNOG00000060617"; transcript_id "ENSRNOG00000060617_tx_36"; exon_id "Y_1083454_1083552_-"; exonnum "13"; txlen "7164";
Y	ENSEMBL114_rn	exon	1083454	1083552	0.193974357953291	-	.	gene_id "ENSRNOG00000060617"; transcript_id "ENSRNOG00000060617_tx_37"; exon_id "Y_1083454_1083552_-"; exonnum "14"; txlen "7132";
Y	ENSEMBL114_rn	exon	1083454	1083552	0.193974357953291	-	.	gene_id "ENSRNOG00000060617"; transcript_id "ENSRNOG00000060617_tx_38"; exon_id "Y_1083454_1083552_-"; exonnum "14"; txlen "6971";
Y	ENSEMBL114_rn	exon	1083454	1083552	0.193974357953291	-	.	gene_id "ENSRNOG00000060617"; transcript_id "ENSRNOG00000060617_tx_39"; exon_id "Y_1083454_1083552_-"; exonnum "13"; txlen "7029";
Y	ENSEMBL114_rn	exon	1083454	1083552	0.193974357953291	-	.	gene_id "ENSRNOG00000060617"; transcript_id "ENSRNOG00000060617_tx_40"; exon_id "Y_1083454_1083552_-"; exonnum "14"; txlen "6997";
Y	ENSEMBL114_rn	exon	1083454	1083552	0.193974357953291	-	.	gene_id "ENSRNOG00000060617"; transcript_id "ENSRNOG00000060617_tx_41"; exon_id "Y_1083454_1083552_-"; exonnum "15"; txlen "7285";
Y	ENSEMBL114_rn	exon	1083454	1083552	0.193974357953291	-	.	gene_id "ENSRNOG00000060617"; transcript_id "ENSRNOG00000060617_tx_42"; exon_id "Y_1083454_1083552_-"; exonnum "16"; txlen "7253";
Y	ENSEMBL114_rn	exon	1083454	1083552	0.193974357953291	-	.	gene_id "ENSRNOG00000060617"; transcript_id "ENSRNOG00000060617_tx_43"; exon_id "Y_1083454_1083552_-"; exonnum "14"; txlen "7209";
Y	ENSEMBL114_rn	exon	1083454	1083552	0.193974357953291	-	.	gene_id "ENSRNOG00000060617"; transcript_id "ENSRNOG00000060617_tx_44"; exon_id "Y_1083454_1083552_-"; exonnum "15"; txlen "7177";
Y	ENSEMBL114_rn	exon	1083454	1083552	0.193974357953291	-	.	gene_id "ENSRNOG00000060617"; transcript_id "ENSRNOG00000060617_tx_45"; exon_id "Y_1083454_1083552_-"; exonnum "16"; txlen "7356";
Y	ENSEMBL114_rn	exon	1083454	1083552	0.0708570529182299	-	.	gene_id "ENSRNOG00000060617"; transcript_id "ENSRNOG00000060617_tx_46"; exon_id "Y_1083454_1083552_-"; exonnum "16"; txlen "7429";
Y	ENSEMBL114_rn	exon	1083454	1083552	1.83390559794254	-	.	gene_id "ENSRNOG00000060617"; transcript_id "ENSRNOG00000060617_tx_5"; exon_id "Y_1083454_1083552_-"; exonnum "12"; txlen "6943";
Y	ENSEMBL114_rn	exon	1083454	1083552	1.75593734146302	-	.	gene_id "ENSRNOG00000060617"; transcript_id "ENSRNOG00000060617_tx_6"; exon_id "Y_1083454_1083552_-"; exonnum "12"; txlen "6808";
Y	ENSEMBL114_rn	exon	1083454	1083552	1.5953680070051	-	.	gene_id "ENSRNOG00000060617"; transcript_id "ENSRNOG00000060617_tx_7"; exon_id "Y_1083454_1083552_-"; exonnum "13"; txlen "6988";
Y	ENSEMBL114_rn	exon	1083454	1083552	1.54185126397443	-	.	gene_id "ENSRNOG00000060617"; transcript_id "ENSRNOG00000060617_tx_8"; exon_id "Y_1083454_1083552_-"; exonnum "13"; txlen "6853";
Y	ENSEMBL114_rn	exon	1083454	1083552	1.40621045838193	-	.	gene_id "ENSRNOG00000060617"; transcript_id "ENSRNOG00000060617_tx_9"; exon_id "Y_1083454_1083552_-"; exonnum "13"; txlen "6941";
Y	sraer114_mid	exon	1089462	1089652	0.193974357953291	-	.	gene_id "ENSRNOG00000060617"; transcript_id "ENSRNOG00000060617_tx_31"; exon_id "Y_1089462_1089652_-"; exonnum "12"; txlen "7061";
Y	sraer114_mid	exon	1089462	1089652	0.193974357953291	-	.	gene_id "ENSRNOG00000060617"; transcript_id "ENSRNOG00000060617_tx_32"; exon_id "Y_1089462_1089652_-"; exonnum "12"; txlen "6926";
Y	sraer114_mid	exon	1089462	1089652	0.193974357953291	-	.	gene_id "ENSRNOG00000060617"; transcript_id "ENSRNOG00000060617_tx_33"; exon_id "Y_1089462_1089652_-"; exonnum "14"; txlen "7182";
Y	sraer114_mid	exon	1089462	1089652	0.193974357953291	-	.	gene_id "ENSRNOG00000060617"; transcript_id "ENSRNOG00000060617_tx_34"; exon_id "Y_1089462_1089652_-"; exonnum "13"; txlen "7106";
Y	sraer114_mid	exon	1089462	1089652	0.193974357953291	-	.	gene_id "ENSRNOG00000060617"; transcript_id "ENSRNOG00000060617_tx_35"; exon_id "Y_1089462_1089652_-"; exonnum "14"; txlen "7047";
Y	sraer114_mid	exon	1089462	1089652	0.193974357953291	-	.	gene_id "ENSRNOG00000060617"; transcript_id "ENSRNOG00000060617_tx_36"; exon_id "Y_1089462_1089652_-"; exonnum "12"; txlen "7164";
Y	sraer114_mid	exon	1089462	1089652	0.193974357953291	-	.	gene_id "ENSRNOG00000060617"; transcript_id "ENSRNOG00000060617_tx_37"; exon_id "Y_1089462_1089652_-"; exonnum "13"; txlen "7132";
Y	sraer114_mid	exon	1089462	1089652	0.193974357953291	-	.	gene_id "ENSRNOG00000060617"; transcript_id "ENSRNOG00000060617_tx_38"; exon_id "Y_1089462_1089652_-"; exonnum "13"; txlen "6971";
Y	sraer114_mid	exon	1089462	1089652	0.193974357953291	-	.	gene_id "ENSRNOG00000060617"; transcript_id "ENSRNOG00000060617_tx_39"; exon_id "Y_1089462_1089652_-"; exonnum "12"; txlen "7029";
Y	sraer114_mid	exon	1089462	1089652	0.193974357953291	-	.	gene_id "ENSRNOG00000060617"; transcript_id "ENSRNOG00000060617_tx_40"; exon_id "Y_1089462_1089652_-"; exonnum "13"; txlen "6997";
Y	sraer114_mid	exon	1089462	1089652	0.193974357953291	-	.	gene_id "ENSRNOG00000060617"; transcript_id "ENSRNOG00000060617_tx_41"; exon_id "Y_1089462_1089652_-"; exonnum "14"; txlen "7285";
Y	sraer114_mid	exon	1089462	1089652	0.193974357953291	-	.	gene_id "ENSRNOG00000060617"; transcript_id "ENSRNOG00000060617_tx_42"; exon_id "Y_1089462_1089652_-"; exonnum "15"; txlen "7253";
Y	sraer114_mid	exon	1089462	1089652	0.193974357953291	-	.	gene_id "ENSRNOG00000060617"; transcript_id "ENSRNOG00000060617_tx_43"; exon_id "Y_1089462_1089652_-"; exonnum "13"; txlen "7209";
Y	sraer114_mid	exon	1089462	1089652	0.193974357953291	-	.	gene_id "ENSRNOG00000060617"; transcript_id "ENSRNOG00000060617_tx_44"; exon_id "Y_1089462_1089652_-"; exonnum "14"; txlen "7177";
Y	sraer114_mid	exon	1089462	1089652	0.193974357953291	-	.	gene_id "ENSRNOG00000060617"; transcript_id "ENSRNOG00000060617_tx_45"; exon_id "Y_1089462_1089652_-"; exonnum "15"; txlen "7356";
Y	sraer114_mid	exon	1089462	1089652	0.0708570529182299	-	.	gene_id "ENSRNOG00000060617"; transcript_id "ENSRNOG00000060617_tx_46"; exon_id "Y_1089462_1089652_-"; exonnum "15"; txlen "7429";
Y	ensembl	exon	1097168	1097294	0	-	.	gene_id "ENSRNOG00000060617"; gene_version "4"; transcript_id "ENSRNOT00000149304"; transcript_version "1"; exon_number "8"; gene_name "Uty"; gene_source "ensembl"; gene_biotype "protein_coding"; transcript_name "Uty-204"; transcript_source "ensembl"; transcript_biotype "protein_coding"; exon_id "ENSRNOE00000562007"; exon_version "1";
Y	ensembl	CDS	1097168	1097294	0	-	2	gene_id "ENSRNOG00000060617"; gene_version "4"; transcript_id "ENSRNOT00000149304"; transcript_version "1"; exon_number "8"; gene_name "Uty"; gene_source "ensembl"; gene_biotype "protein_coding"; transcript_name "Uty-204"; transcript_source "ensembl"; transcript_biotype "protein_coding"; protein_id "ENSRNOP00000104952"; protein_version "1";
Y	ensembl	exon	1097168	1097294	0	-	.	gene_id "ENSRNOG00000060617"; gene_version "4"; transcript_id "ENSRNOT00000164548"; transcript_version "1"; exon_number "10"; gene_name "Uty"; gene_source "ensembl"; gene_biotype "protein_coding"; transcript_name "Uty-205"; transcript_source "ensembl"; transcript_biotype "protein_coding"; exon_id "ENSRNOE00000562007"; exon_version "1";
Y	ensembl	CDS	1097168	1097294	0	-	2	gene_id "ENSRNOG00000060617"; gene_version "4"; transcript_id "ENSRNOT00000164548"; transcript_version "1"; exon_number "10"; gene_name "Uty"; gene_source "ensembl"; gene_biotype "protein_coding"; transcript_name "Uty-205"; transcript_source "ensembl"; transcript_biotype "protein_coding"; protein_id "ENSRNOP00000098675"; protein_version "1";
Y	ensembl	exon	1097168	1097294	0	-	.	gene_id "ENSRNOG00000060617"; gene_version "4"; transcript_id "ENSRNOT00000119067"; transcript_version "2"; exon_number "10"; gene_name "Uty"; gene_source "ensembl"; gene_biotype "protein_coding"; transcript_name "Uty-203"; transcript_source "ensembl"; transcript_biotype "protein_coding"; exon_id "ENSRNOE00000562007"; exon_version "1";
Y	ensembl	CDS	1097168	1097294	0	-	2	gene_id "ENSRNOG00000060617"; gene_version "4"; transcript_id "ENSRNOT00000119067"; transcript_version "2"; exon_number "10"; gene_name "Uty"; gene_source "ensembl"; gene_biotype "protein_coding"; transcript_name "Uty-203"; transcript_source "ensembl"; transcript_biotype "protein_coding"; protein_id "ENSRNOP00000097587"; protein_version "2";
Y	ensembl	exon	1097168	1097294	0	-	.	gene_id "ENSRNOG00000060617"; gene_version "4"; transcript_id "ENSRNOT00000093013"; transcript_version "3"; exon_number "12"; gene_name "Uty"; gene_source "ensembl"; gene_biotype "protein_coding"; transcript_name "Uty-202"; transcript_source "ensembl"; transcript_biotype "protein_coding"; exon_id "ENSRNOE00000562007"; exon_version "1";
Y	ensembl	CDS	1097168	1097294	0	-	2	gene_id "ENSRNOG00000060617"; gene_version "4"; transcript_id "ENSRNOT00000093013"; transcript_version "3"; exon_number "12"; gene_name "Uty"; gene_source "ensembl"; gene_biotype "protein_coding"; transcript_name "Uty-202"; transcript_source "ensembl"; transcript_biotype "protein_coding"; protein_id "ENSRNOP00000082524"; protein_version "2";
Y	ensembl	exon	1097168	1097294	0	-	.	gene_id "ENSRNOG00000060617"; gene_version "4"; transcript_id "ENSRNOT00000082648"; transcript_version "3"; exon_number "12"; gene_name "Uty"; gene_source "ensembl"; gene_biotype "protein_coding"; transcript_name "Uty-201"; transcript_source "ensembl"; transcript_biotype "protein_coding"; exon_id "ENSRNOE00000562007"; exon_version "1"; tag "Ensembl_canonical";
Y	ensembl	CDS	1097168	1097294	0	-	2	gene_id "ENSRNOG00000060617"; gene_version "4"; transcript_id "ENSRNOT00000082648"; transcript_version "3"; exon_number "12"; gene_name "Uty"; gene_source "ensembl"; gene_biotype "protein_coding"; transcript_name "Uty-201"; transcript_source "ensembl"; transcript_biotype "protein_coding"; protein_id "ENSRNOP00000082150"; protein_version "2"; tag "Ensembl_canonical";
Y	ENSEMBL114_rn	exon	1097168	1097294	1.40621045838193	-	.	gene_id "ENSRNOG00000060617"; transcript_id "ENSRNOG00000060617_tx_10"; exon_id "Y_1097168_1097294_-"; exonnum "13"; txlen "6986";
Y	ENSEMBL114_rn	exon	1097168	1097294	1.33615848059059	-	.	gene_id "ENSRNOG00000060617"; transcript_id "ENSRNOG00000060617_tx_11"; exon_id "Y_1097168_1097294_-"; exonnum "11"; txlen "6973";
Y	ENSEMBL114_rn	exon	1097168	1097294	1.21379068197954	-	.	gene_id "ENSRNOG00000060617"; transcript_id "ENSRNOG00000060617_tx_12"; exon_id "Y_1097168_1097294_-"; exonnum "12"; txlen "7018";
Y	ENSEMBL114_rn	exon	1097168	1097294	1.18614123637716	-	.	gene_id "ENSRNOG00000060617"; transcript_id "ENSRNOG00000060617_tx_13"; exon_id "Y_1097168_1097294_-"; exonnum "12"; txlen "6806";
Y	ENSEMBL114_rn	exon	1097168	1097294	1.18614123637716	-	.	gene_id "ENSRNOG00000060617"; transcript_id "ENSRNOG00000060617_tx_14"; exon_id "Y_1097168_1097294_-"; exonnum "13"; txlen "6851";
Y	ENSEMBL114_rn	exon	1097168	1097294	1.16219071250641	-	.	gene_id "ENSRNOG00000060617"; transcript_id "ENSRNOG00000060617_tx_15"; exon_id "Y_1097168_1097294_-"; exonnum "11"; txlen "6838";
Y	ENSEMBL114_rn	exon	1097168	1097294	1.03982291389535	-	.	gene_id "ENSRNOG00000060617"; transcript_id "ENSRNOG00000060617_tx_16"; exon_id "Y_1097168_1097294_-"; exonnum "12"; txlen "6883";
Y	ENSEMBL114_rn	exon	1097168	1097294	0.656087209253563	-	.	gene_id "ENSRNOG00000060617"; transcript_id "ENSRNOG00000060617_tx_19"; exon_id "Y_1097168_1097294_-"; exonnum "12"; txlen "7044";
Y	ENSEMBL114_rn	exon	1097168	1097294	0.597955516792034	-	.	gene_id "ENSRNOG00000060617"; transcript_id "ENSRNOG00000060617_tx_20"; exon_id "Y_1097168_1097294_-"; exonnum "12"; txlen "6909";
Y	ENSEMBL114_rn	exon	1097168	1097294	0.529782265067286	-	.	gene_id "ENSRNOG00000060617"; transcript_id "ENSRNOG00000060617_tx_21"; exon_id "Y_1097168_1097294_-"; exonnum "13"; txlen "7089";
Y	ENSEMBL114_rn	exon	1097168	1097294	0.471650572605756	-	.	gene_id "ENSRNOG00000060617"; transcript_id "ENSRNOG00000060617_tx_22"; exon_id "Y_1097168_1097294_-"; exonnum "13"; txlen "6954";
Y	ENSEMBL114_rn	exon	1097168	1097294	0.303886375045769	-	.	gene_id "ENSRNOG00000060617"; transcript_id "ENSRNOG00000060617_tx_24"; exon_id "Y_1097168_1097294_-"; exonnum "13"; txlen "7094";
Y	ENSEMBL114_rn	exon	1097168	1097294	0.297673218038516	-	.	gene_id "ENSRNOG00000060617"; transcript_id "ENSRNOG00000060617_tx_25"; exon_id "Y_1097168_1097294_-"; exonnum "14"; txlen "7062";
Y	ENSEMBL114_rn	exon	1097168	1097294	0.293352171350819	-	.	gene_id "ENSRNOG00000060617"; transcript_id "ENSRNOG00000060617_tx_26"; exon_id "Y_1097168_1097294_-"; exonnum "14"; txlen "7165";
Y	ENSEMBL114_rn	exon	1097168	1097294	0.239541525576986	-	.	gene_id "ENSRNOG00000060617"; transcript_id "ENSRNOG00000060617_tx_28"; exon_id "Y_1097168_1097294_-"; exonnum "14"; txlen "6927";
Y	ENSEMBL114_rn	exon	1097168	1097294	0.235220478889289	-	.	gene_id "ENSRNOG00000060617"; transcript_id "ENSRNOG00000060617_tx_29"; exon_id "Y_1097168_1097294_-"; exonnum "13"; txlen "6959";
Y	ENSEMBL114_rn	exon	1097168	1097294	0.235220478889289	-	.	gene_id "ENSRNOG00000060617"; transcript_id "ENSRNOG00000060617_tx_30"; exon_id "Y_1097168_1097294_-"; exonnum "14"; txlen "7030";
Y	ENSEMBL114_rn	exon	1097168	1097294	0.193974357953291	-	.	gene_id "ENSRNOG00000060617"; transcript_id "ENSRNOG00000060617_tx_31"; exon_id "Y_1097168_1097294_-"; exonnum "11"; txlen "7061";
Y	ENSEMBL114_rn	exon	1097168	1097294	0.193974357953291	-	.	gene_id "ENSRNOG00000060617"; transcript_id "ENSRNOG00000060617_tx_32"; exon_id "Y_1097168_1097294_-"; exonnum "11"; txlen "6926";
Y	ENSEMBL114_rn	exon	1097168	1097294	0.193974357953291	-	.	gene_id "ENSRNOG00000060617"; transcript_id "ENSRNOG00000060617_tx_33"; exon_id "Y_1097168_1097294_-"; exonnum "13"; txlen "7182";
Y	ENSEMBL114_rn	exon	1097168	1097294	0.193974357953291	-	.	gene_id "ENSRNOG00000060617"; transcript_id "ENSRNOG00000060617_tx_34"; exon_id "Y_1097168_1097294_-"; exonnum "12"; txlen "7106";
Y	ENSEMBL114_rn	exon	1097168	1097294	0.193974357953291	-	.	gene_id "ENSRNOG00000060617"; transcript_id "ENSRNOG00000060617_tx_35"; exon_id "Y_1097168_1097294_-"; exonnum "13"; txlen "7047";
Y	ENSEMBL114_rn	exon	1097168	1097294	0.193974357953291	-	.	gene_id "ENSRNOG00000060617"; transcript_id "ENSRNOG00000060617_tx_36"; exon_id "Y_1097168_1097294_-"; exonnum "11"; txlen "7164";
Y	ENSEMBL114_rn	exon	1097168	1097294	0.193974357953291	-	.	gene_id "ENSRNOG00000060617"; transcript_id "ENSRNOG00000060617_tx_37"; exon_id "Y_1097168_1097294_-"; exonnum "12"; txlen "7132";
Y	ENSEMBL114_rn	exon	1097168	1097294	0.193974357953291	-	.	gene_id "ENSRNOG00000060617"; transcript_id "ENSRNOG00000060617_tx_38"; exon_id "Y_1097168_1097294_-"; exonnum "12"; txlen "6971";
Y	ENSEMBL114_rn	exon	1097168	1097294	0.193974357953291	-	.	gene_id "ENSRNOG00000060617"; transcript_id "ENSRNOG00000060617_tx_39"; exon_id "Y_1097168_1097294_-"; exonnum "11"; txlen "7029";
Y	ENSEMBL114_rn	exon	1097168	1097294	0.193974357953291	-	.	gene_id "ENSRNOG00000060617"; transcript_id "ENSRNOG00000060617_tx_40"; exon_id "Y_1097168_1097294_-"; exonnum "12"; txlen "6997";
Y	ENSEMBL114_rn	exon	1097168	1097294	0.193974357953291	-	.	gene_id "ENSRNOG00000060617"; transcript_id "ENSRNOG00000060617_tx_41"; exon_id "Y_1097168_1097294_-"; exonnum "13"; txlen "7285";
Y	ENSEMBL114_rn	exon	1097168	1097294	0.193974357953291	-	.	gene_id "ENSRNOG00000060617"; transcript_id "ENSRNOG00000060617_tx_42"; exon_id "Y_1097168_1097294_-"; exonnum "14"; txlen "7253";
Y	ENSEMBL114_rn	exon	1097168	1097294	0.193974357953291	-	.	gene_id "ENSRNOG00000060617"; transcript_id "ENSRNOG00000060617_tx_43"; exon_id "Y_1097168_1097294_-"; exonnum "12"; txlen "7209";
Y	ENSEMBL114_rn	exon	1097168	1097294	0.193974357953291	-	.	gene_id "ENSRNOG00000060617"; transcript_id "ENSRNOG00000060617_tx_44"; exon_id "Y_1097168_1097294_-"; exonnum "13"; txlen "7177";
Y	ENSEMBL114_rn	exon	1097168	1097294	0.193974357953291	-	.	gene_id "ENSRNOG00000060617"; transcript_id "ENSRNOG00000060617_tx_45"; exon_id "Y_1097168_1097294_-"; exonnum "14"; txlen "7356";
Y	ENSEMBL114_rn	exon	1097168	1097294	0.0708570529182299	-	.	gene_id "ENSRNOG00000060617"; transcript_id "ENSRNOG00000060617_tx_46"; exon_id "Y_1097168_1097294_-"; exonnum "14"; txlen "7429";
Y	ENSEMBL114_rn	exon	1097168	1097294	1.83390559794254	-	.	gene_id "ENSRNOG00000060617"; transcript_id "ENSRNOG00000060617_tx_5"; exon_id "Y_1097168_1097294_-"; exonnum "11"; txlen "6943";
Y	ENSEMBL114_rn	exon	1097168	1097294	1.75593734146302	-	.	gene_id "ENSRNOG00000060617"; transcript_id "ENSRNOG00000060617_tx_6"; exon_id "Y_1097168_1097294_-"; exonnum "11"; txlen "6808";
Y	ENSEMBL114_rn	exon	1097168	1097294	1.5953680070051	-	.	gene_id "ENSRNOG00000060617"; transcript_id "ENSRNOG00000060617_tx_7"; exon_id "Y_1097168_1097294_-"; exonnum "12"; txlen "6988";
Y	ENSEMBL114_rn	exon	1097168	1097294	1.54185126397443	-	.	gene_id "ENSRNOG00000060617"; transcript_id "ENSRNOG00000060617_tx_8"; exon_id "Y_1097168_1097294_-"; exonnum "12"; txlen "6853";
Y	ENSEMBL114_rn	exon	1097168	1097294	1.40621045838193	-	.	gene_id "ENSRNOG00000060617"; transcript_id "ENSRNOG00000060617_tx_9"; exon_id "Y_1097168_1097294_-"; exonnum "12"; txlen "6941";
Y	ensembl	exon	1098529	1098622	0	-	.	gene_id "ENSRNOG00000060617"; gene_version "4"; transcript_id "ENSRNOT00000149304"; transcript_version "1"; exon_number "7"; gene_name "Uty"; gene_source "ensembl"; gene_biotype "protein_coding"; transcript_name "Uty-204"; transcript_source "ensembl"; transcript_biotype "protein_coding"; exon_id "ENSRNOE00000567892"; exon_version "1";
Y	ensembl	CDS	1098529	1098622	0	-	0	gene_id "ENSRNOG00000060617"; gene_version "4"; transcript_id "ENSRNOT00000149304"; transcript_version "1"; exon_number "7"; gene_name "Uty"; gene_source "ensembl"; gene_biotype "protein_coding"; transcript_name "Uty-204"; transcript_source "ensembl"; transcript_biotype "protein_coding"; protein_id "ENSRNOP00000104952"; protein_version "1";
Y	ensembl	exon	1098529	1098622	0	-	.	gene_id "ENSRNOG00000060617"; gene_version "4"; transcript_id "ENSRNOT00000164548"; transcript_version "1"; exon_number "9"; gene_name "Uty"; gene_source "ensembl"; gene_biotype "protein_coding"; transcript_name "Uty-205"; transcript_source "ensembl"; transcript_biotype "protein_coding"; exon_id "ENSRNOE00000567892"; exon_version "1";
Y	ensembl	CDS	1098529	1098622	0	-	0	gene_id "ENSRNOG00000060617"; gene_version "4"; transcript_id "ENSRNOT00000164548"; transcript_version "1"; exon_number "9"; gene_name "Uty"; gene_source "ensembl"; gene_biotype "protein_coding"; transcript_name "Uty-205"; transcript_source "ensembl"; transcript_biotype "protein_coding"; protein_id "ENSRNOP00000098675"; protein_version "1";
Y	ensembl	exon	1098529	1098622	0	-	.	gene_id "ENSRNOG00000060617"; gene_version "4"; transcript_id "ENSRNOT00000119067"; transcript_version "2"; exon_number "9"; gene_name "Uty"; gene_source "ensembl"; gene_biotype "protein_coding"; transcript_name "Uty-203"; transcript_source "ensembl"; transcript_biotype "protein_coding"; exon_id "ENSRNOE00000567892"; exon_version "1";
Y	ensembl	CDS	1098529	1098622	0	-	0	gene_id "ENSRNOG00000060617"; gene_version "4"; transcript_id "ENSRNOT00000119067"; transcript_version "2"; exon_number "9"; gene_name "Uty"; gene_source "ensembl"; gene_biotype "protein_coding"; transcript_name "Uty-203"; transcript_source "ensembl"; transcript_biotype "protein_coding"; protein_id "ENSRNOP00000097587"; protein_version "2";
Y	ensembl	exon	1098529	1098622	0	-	.	gene_id "ENSRNOG00000060617"; gene_version "4"; transcript_id "ENSRNOT00000093013"; transcript_version "3"; exon_number "11"; gene_name "Uty"; gene_source "ensembl"; gene_biotype "protein_coding"; transcript_name "Uty-202"; transcript_source "ensembl"; transcript_biotype "protein_coding"; exon_id "ENSRNOE00000567892"; exon_version "1";
Y	ensembl	CDS	1098529	1098622	0	-	0	gene_id "ENSRNOG00000060617"; gene_version "4"; transcript_id "ENSRNOT00000093013"; transcript_version "3"; exon_number "11"; gene_name "Uty"; gene_source "ensembl"; gene_biotype "protein_coding"; transcript_name "Uty-202"; transcript_source "ensembl"; transcript_biotype "protein_coding"; protein_id "ENSRNOP00000082524"; protein_version "2";
Y	ensembl	exon	1098529	1098622	0	-	.	gene_id "ENSRNOG00000060617"; gene_version "4"; transcript_id "ENSRNOT00000082648"; transcript_version "3"; exon_number "11"; gene_name "Uty"; gene_source "ensembl"; gene_biotype "protein_coding"; transcript_name "Uty-201"; transcript_source "ensembl"; transcript_biotype "protein_coding"; exon_id "ENSRNOE00000567892"; exon_version "1"; tag "Ensembl_canonical";
Y	ensembl	CDS	1098529	1098622	0	-	0	gene_id "ENSRNOG00000060617"; gene_version "4"; transcript_id "ENSRNOT00000082648"; transcript_version "3"; exon_number "11"; gene_name "Uty"; gene_source "ensembl"; gene_biotype "protein_coding"; transcript_name "Uty-201"; transcript_source "ensembl"; transcript_biotype "protein_coding"; protein_id "ENSRNOP00000082150"; protein_version "2"; tag "Ensembl_canonical";
Y	ENSEMBL114_rn	exon	1098529	1098622	1.40621045838193	-	.	gene_id "ENSRNOG00000060617"; transcript_id "ENSRNOG00000060617_tx_10"; exon_id "Y_1098529_1098622_-"; exonnum "12"; txlen "6986";
Y	ENSEMBL114_rn	exon	1098529	1098622	1.33615848059059	-	.	gene_id "ENSRNOG00000060617"; transcript_id "ENSRNOG00000060617_tx_11"; exon_id "Y_1098529_1098622_-"; exonnum "10"; txlen "6973";
Y	ENSEMBL114_rn	exon	1098529	1098622	1.21379068197954	-	.	gene_id "ENSRNOG00000060617"; transcript_id "ENSRNOG00000060617_tx_12"; exon_id "Y_1098529_1098622_-"; exonnum "11"; txlen "7018";
Y	ENSEMBL114_rn	exon	1098529	1098622	1.18614123637716	-	.	gene_id "ENSRNOG00000060617"; transcript_id "ENSRNOG00000060617_tx_13"; exon_id "Y_1098529_1098622_-"; exonnum "11"; txlen "6806";
Y	ENSEMBL114_rn	exon	1098529	1098622	1.18614123637716	-	.	gene_id "ENSRNOG00000060617"; transcript_id "ENSRNOG00000060617_tx_14"; exon_id "Y_1098529_1098622_-"; exonnum "12"; txlen "6851";
Y	ENSEMBL114_rn	exon	1098529	1098622	1.16219071250641	-	.	gene_id "ENSRNOG00000060617"; transcript_id "ENSRNOG00000060617_tx_15"; exon_id "Y_1098529_1098622_-"; exonnum "10"; txlen "6838";
Y	ENSEMBL114_rn	exon	1098529	1098622	1.03982291389535	-	.	gene_id "ENSRNOG00000060617"; transcript_id "ENSRNOG00000060617_tx_16"; exon_id "Y_1098529_1098622_-"; exonnum "11"; txlen "6883";
Y	ENSEMBL114_rn	exon	1098529	1098622	0.656087209253563	-	.	gene_id "ENSRNOG00000060617"; transcript_id "ENSRNOG00000060617_tx_19"; exon_id "Y_1098529_1098622_-"; exonnum "11"; txlen "7044";
Y	ENSEMBL114_rn	exon	1098529	1098622	0.597955516792034	-	.	gene_id "ENSRNOG00000060617"; transcript_id "ENSRNOG00000060617_tx_20"; exon_id "Y_1098529_1098622_-"; exonnum "11"; txlen "6909";
Y	ENSEMBL114_rn	exon	1098529	1098622	0.529782265067286	-	.	gene_id "ENSRNOG00000060617"; transcript_id "ENSRNOG00000060617_tx_21"; exon_id "Y_1098529_1098622_-"; exonnum "12"; txlen "7089";
Y	ENSEMBL114_rn	exon	1098529	1098622	0.471650572605756	-	.	gene_id "ENSRNOG00000060617"; transcript_id "ENSRNOG00000060617_tx_22"; exon_id "Y_1098529_1098622_-"; exonnum "12"; txlen "6954";
Y	ENSEMBL114_rn	exon	1098529	1098622	0.303886375045769	-	.	gene_id "ENSRNOG00000060617"; transcript_id "ENSRNOG00000060617_tx_24"; exon_id "Y_1098529_1098622_-"; exonnum "12"; txlen "7094";
Y	ENSEMBL114_rn	exon	1098529	1098622	0.297673218038516	-	.	gene_id "ENSRNOG00000060617"; transcript_id "ENSRNOG00000060617_tx_25"; exon_id "Y_1098529_1098622_-"; exonnum "13"; txlen "7062";
Y	ENSEMBL114_rn	exon	1098529	1098622	0.293352171350819	-	.	gene_id "ENSRNOG00000060617"; transcript_id "ENSRNOG00000060617_tx_26"; exon_id "Y_1098529_1098622_-"; exonnum "13"; txlen "7165";
Y	ENSEMBL114_rn	exon	1098529	1098622	0.239541525576986	-	.	gene_id "ENSRNOG00000060617"; transcript_id "ENSRNOG00000060617_tx_28"; exon_id "Y_1098529_1098622_-"; exonnum "13"; txlen "6927";
Y	ENSEMBL114_rn	exon	1098529	1098622	0.235220478889289	-	.	gene_id "ENSRNOG00000060617"; transcript_id "ENSRNOG00000060617_tx_29"; exon_id "Y_1098529_1098622_-"; exonnum "12"; txlen "6959";
Y	ENSEMBL114_rn	exon	1098529	1098622	0.235220478889289	-	.	gene_id "ENSRNOG00000060617"; transcript_id "ENSRNOG00000060617_tx_30"; exon_id "Y_1098529_1098622_-"; exonnum "13"; txlen "7030";
Y	ENSEMBL114_rn	exon	1098529	1098622	0.193974357953291	-	.	gene_id "ENSRNOG00000060617"; transcript_id "ENSRNOG00000060617_tx_31"; exon_id "Y_1098529_1098622_-"; exonnum "10"; txlen "7061";
Y	ENSEMBL114_rn	exon	1098529	1098622	0.193974357953291	-	.	gene_id "ENSRNOG00000060617"; transcript_id "ENSRNOG00000060617_tx_32"; exon_id "Y_1098529_1098622_-"; exonnum "10"; txlen "6926";
Y	ENSEMBL114_rn	exon	1098529	1098622	0.193974357953291	-	.	gene_id "ENSRNOG00000060617"; transcript_id "ENSRNOG00000060617_tx_33"; exon_id "Y_1098529_1098622_-"; exonnum "12"; txlen "7182";
Y	ENSEMBL114_rn	exon	1098529	1098622	0.193974357953291	-	.	gene_id "ENSRNOG00000060617"; transcript_id "ENSRNOG00000060617_tx_34"; exon_id "Y_1098529_1098622_-"; exonnum "11"; txlen "7106";
Y	ENSEMBL114_rn	exon	1098529	1098622	0.193974357953291	-	.	gene_id "ENSRNOG00000060617"; transcript_id "ENSRNOG00000060617_tx_35"; exon_id "Y_1098529_1098622_-"; exonnum "12"; txlen "7047";
Y	ENSEMBL114_rn	exon	1098529	1098622	0.193974357953291	-	.	gene_id "ENSRNOG00000060617"; transcript_id "ENSRNOG00000060617_tx_36"; exon_id "Y_1098529_1098622_-"; exonnum "10"; txlen "7164";
Y	ENSEMBL114_rn	exon	1098529	1098622	0.193974357953291	-	.	gene_id "ENSRNOG00000060617"; transcript_id "ENSRNOG00000060617_tx_37"; exon_id "Y_1098529_1098622_-"; exonnum "11"; txlen "7132";
Y	ENSEMBL114_rn	exon	1098529	1098622	0.193974357953291	-	.	gene_id "ENSRNOG00000060617"; transcript_id "ENSRNOG00000060617_tx_38"; exon_id "Y_1098529_1098622_-"; exonnum "11"; txlen "6971";
Y	ENSEMBL114_rn	exon	1098529	1098622	0.193974357953291	-	.	gene_id "ENSRNOG00000060617"; transcript_id "ENSRNOG00000060617_tx_39"; exon_id "Y_1098529_1098622_-"; exonnum "10"; txlen "7029";
Y	ENSEMBL114_rn	exon	1098529	1098622	0.193974357953291	-	.	gene_id "ENSRNOG00000060617"; transcript_id "ENSRNOG00000060617_tx_40"; exon_id "Y_1098529_1098622_-"; exonnum "11"; txlen "6997";
Y	ENSEMBL114_rn	exon	1098529	1098622	0.193974357953291	-	.	gene_id "ENSRNOG00000060617"; transcript_id "ENSRNOG00000060617_tx_41"; exon_id "Y_1098529_1098622_-"; exonnum "12"; txlen "7285";
Y	ENSEMBL114_rn	exon	1098529	1098622	0.193974357953291	-	.	gene_id "ENSRNOG00000060617"; transcript_id "ENSRNOG00000060617_tx_42"; exon_id "Y_1098529_1098622_-"; exonnum "13"; txlen "7253";
Y	ENSEMBL114_rn	exon	1098529	1098622	0.193974357953291	-	.	gene_id "ENSRNOG00000060617"; transcript_id "ENSRNOG00000060617_tx_43"; exon_id "Y_1098529_1098622_-"; exonnum "11"; txlen "7209";
Y	ENSEMBL114_rn	exon	1098529	1098622	0.193974357953291	-	.	gene_id "ENSRNOG00000060617"; transcript_id "ENSRNOG00000060617_tx_44"; exon_id "Y_1098529_1098622_-"; exonnum "12"; txlen "7177";
Y	ENSEMBL114_rn	exon	1098529	1098622	0.193974357953291	-	.	gene_id "ENSRNOG00000060617"; transcript_id "ENSRNOG00000060617_tx_45"; exon_id "Y_1098529_1098622_-"; exonnum "13"; txlen "7356";
Y	ENSEMBL114_rn	exon	1098529	1098622	0.0708570529182299	-	.	gene_id "ENSRNOG00000060617"; transcript_id "ENSRNOG00000060617_tx_46"; exon_id "Y_1098529_1098622_-"; exonnum "13"; txlen "7429";
Y	ENSEMBL114_rn	exon	1098529	1098622	1.83390559794254	-	.	gene_id "ENSRNOG00000060617"; transcript_id "ENSRNOG00000060617_tx_5"; exon_id "Y_1098529_1098622_-"; exonnum "10"; txlen "6943";
Y	ENSEMBL114_rn	exon	1098529	1098622	1.75593734146302	-	.	gene_id "ENSRNOG00000060617"; transcript_id "ENSRNOG00000060617_tx_6"; exon_id "Y_1098529_1098622_-"; exonnum "10"; txlen "6808";
Y	ENSEMBL114_rn	exon	1098529	1098622	1.5953680070051	-	.	gene_id "ENSRNOG00000060617"; transcript_id "ENSRNOG00000060617_tx_7"; exon_id "Y_1098529_1098622_-"; exonnum "11"; txlen "6988";
Y	ENSEMBL114_rn	exon	1098529	1098622	1.54185126397443	-	.	gene_id "ENSRNOG00000060617"; transcript_id "ENSRNOG00000060617_tx_8"; exon_id "Y_1098529_1098622_-"; exonnum "11"; txlen "6853";
Y	ENSEMBL114_rn	exon	1098529	1098622	1.40621045838193	-	.	gene_id "ENSRNOG00000060617"; transcript_id "ENSRNOG00000060617_tx_9"; exon_id "Y_1098529_1098622_-"; exonnum "11"; txlen "6941";
Y	sraer114_mid	exon	1112860	1112930	1.40621045838193	-	.	gene_id "ENSRNOG00000060617"; transcript_id "ENSRNOG00000060617_tx_10"; exon_id "Y_1112860_1112930_-"; exonnum "11"; txlen "6986";
Y	sraer114_mid	exon	1112860	1112930	1.18614123637716	-	.	gene_id "ENSRNOG00000060617"; transcript_id "ENSRNOG00000060617_tx_13"; exon_id "Y_1112860_1112930_-"; exonnum "10"; txlen "6806";
Y	sraer114_mid	exon	1112860	1112930	1.18614123637716	-	.	gene_id "ENSRNOG00000060617"; transcript_id "ENSRNOG00000060617_tx_14"; exon_id "Y_1112860_1112930_-"; exonnum "11"; txlen "6851";
Y	sraer114_mid	exon	1112860	1112930	0.656087209253563	-	.	gene_id "ENSRNOG00000060617"; transcript_id "ENSRNOG00000060617_tx_19"; exon_id "Y_1112860_1112930_-"; exonnum "10"; txlen "7044";
Y	sraer114_mid	exon	1112860	1112930	0.597955516792034	-	.	gene_id "ENSRNOG00000060617"; transcript_id "ENSRNOG00000060617_tx_20"; exon_id "Y_1112860_1112930_-"; exonnum "10"; txlen "6909";
Y	sraer114_mid	exon	1112860	1112930	0.529782265067286	-	.	gene_id "ENSRNOG00000060617"; transcript_id "ENSRNOG00000060617_tx_21"; exon_id "Y_1112860_1112930_-"; exonnum "11"; txlen "7089";
Y	sraer114_mid	exon	1112860	1112930	0.471650572605756	-	.	gene_id "ENSRNOG00000060617"; transcript_id "ENSRNOG00000060617_tx_22"; exon_id "Y_1112860_1112930_-"; exonnum "11"; txlen "6954";
Y	sraer114_mid	exon	1112860	1112930	0.297673218038516	-	.	gene_id "ENSRNOG00000060617"; transcript_id "ENSRNOG00000060617_tx_25"; exon_id "Y_1112860_1112930_-"; exonnum "12"; txlen "7062";
Y	sraer114_mid	exon	1112860	1112930	0.293352171350819	-	.	gene_id "ENSRNOG00000060617"; transcript_id "ENSRNOG00000060617_tx_26"; exon_id "Y_1112860_1112930_-"; exonnum "12"; txlen "7165";
Y	sraer114_mid	exon	1112860	1112930	0.239541525576986	-	.	gene_id "ENSRNOG00000060617"; transcript_id "ENSRNOG00000060617_tx_28"; exon_id "Y_1112860_1112930_-"; exonnum "12"; txlen "6927";
Y	sraer114_mid	exon	1112860	1112930	0.235220478889289	-	.	gene_id "ENSRNOG00000060617"; transcript_id "ENSRNOG00000060617_tx_30"; exon_id "Y_1112860_1112930_-"; exonnum "12"; txlen "7030";
Y	sraer114_mid	exon	1112860	1112930	0.193974357953291	-	.	gene_id "ENSRNOG00000060617"; transcript_id "ENSRNOG00000060617_tx_37"; exon_id "Y_1112860_1112930_-"; exonnum "10"; txlen "7132";
Y	sraer114_mid	exon	1112860	1112930	0.193974357953291	-	.	gene_id "ENSRNOG00000060617"; transcript_id "ENSRNOG00000060617_tx_40"; exon_id "Y_1112860_1112930_-"; exonnum "10"; txlen "6997";
Y	sraer114_mid	exon	1112860	1112930	0.193974357953291	-	.	gene_id "ENSRNOG00000060617"; transcript_id "ENSRNOG00000060617_tx_42"; exon_id "Y_1112860_1112930_-"; exonnum "12"; txlen "7253";
Y	sraer114_mid	exon	1112860	1112930	0.193974357953291	-	.	gene_id "ENSRNOG00000060617"; transcript_id "ENSRNOG00000060617_tx_44"; exon_id "Y_1112860_1112930_-"; exonnum "11"; txlen "7177";
Y	sraer114_mid	exon	1112860	1112930	0.193974357953291	-	.	gene_id "ENSRNOG00000060617"; transcript_id "ENSRNOG00000060617_tx_45"; exon_id "Y_1112860_1112930_-"; exonnum "12"; txlen "7356";
Y	sraer114_mid	exon	1112860	1112930	0.0708570529182299	-	.	gene_id "ENSRNOG00000060617"; transcript_id "ENSRNOG00000060617_tx_46"; exon_id "Y_1112860_1112930_-"; exonnum "12"; txlen "7429";
Y	sraer114_mid	exon	1112860	1112930	1.40621045838193	-	.	gene_id "ENSRNOG00000060617"; transcript_id "ENSRNOG00000060617_tx_9"; exon_id "Y_1112860_1112930_-"; exonnum "10"; txlen "6941";
Y	ensembl	exon	1113069	1113103	0	-	.	gene_id "ENSRNOG00000060617"; gene_version "4"; transcript_id "ENSRNOT00000149304"; transcript_version "1"; exon_number "6"; gene_name "Uty"; gene_source "ensembl"; gene_biotype "protein_coding"; transcript_name "Uty-204"; transcript_source "ensembl"; transcript_biotype "protein_coding"; exon_id "ENSRNOE00000528596"; exon_version "2";
Y	ensembl	CDS	1113069	1113103	0	-	2	gene_id "ENSRNOG00000060617"; gene_version "4"; transcript_id "ENSRNOT00000149304"; transcript_version "1"; exon_number "6"; gene_name "Uty"; gene_source "ensembl"; gene_biotype "protein_coding"; transcript_name "Uty-204"; transcript_source "ensembl"; transcript_biotype "protein_coding"; protein_id "ENSRNOP00000104952"; protein_version "1";
Y	ensembl	exon	1113069	1113103	0	-	.	gene_id "ENSRNOG00000060617"; gene_version "4"; transcript_id "ENSRNOT00000164548"; transcript_version "1"; exon_number "8"; gene_name "Uty"; gene_source "ensembl"; gene_biotype "protein_coding"; transcript_name "Uty-205"; transcript_source "ensembl"; transcript_biotype "protein_coding"; exon_id "ENSRNOE00000528596"; exon_version "2";
Y	ensembl	CDS	1113069	1113103	0	-	2	gene_id "ENSRNOG00000060617"; gene_version "4"; transcript_id "ENSRNOT00000164548"; transcript_version "1"; exon_number "8"; gene_name "Uty"; gene_source "ensembl"; gene_biotype "protein_coding"; transcript_name "Uty-205"; transcript_source "ensembl"; transcript_biotype "protein_coding"; protein_id "ENSRNOP00000098675"; protein_version "1";
Y	ensembl	exon	1113069	1113103	0	-	.	gene_id "ENSRNOG00000060617"; gene_version "4"; transcript_id "ENSRNOT00000119067"; transcript_version "2"; exon_number "8"; gene_name "Uty"; gene_source "ensembl"; gene_biotype "protein_coding"; transcript_name "Uty-203"; transcript_source "ensembl"; transcript_biotype "protein_coding"; exon_id "ENSRNOE00000528596"; exon_version "2";
Y	ensembl	CDS	1113069	1113103	0	-	2	gene_id "ENSRNOG00000060617"; gene_version "4"; transcript_id "ENSRNOT00000119067"; transcript_version "2"; exon_number "8"; gene_name "Uty"; gene_source "ensembl"; gene_biotype "protein_coding"; transcript_name "Uty-203"; transcript_source "ensembl"; transcript_biotype "protein_coding"; protein_id "ENSRNOP00000097587"; protein_version "2";
Y	ensembl	exon	1113069	1113103	0	-	.	gene_id "ENSRNOG00000060617"; gene_version "4"; transcript_id "ENSRNOT00000093013"; transcript_version "3"; exon_number "10"; gene_name "Uty"; gene_source "ensembl"; gene_biotype "protein_coding"; transcript_name "Uty-202"; transcript_source "ensembl"; transcript_biotype "protein_coding"; exon_id "ENSRNOE00000528596"; exon_version "2";
Y	ensembl	CDS	1113069	1113103	0	-	2	gene_id "ENSRNOG00000060617"; gene_version "4"; transcript_id "ENSRNOT00000093013"; transcript_version "3"; exon_number "10"; gene_name "Uty"; gene_source "ensembl"; gene_biotype "protein_coding"; transcript_name "Uty-202"; transcript_source "ensembl"; transcript_biotype "protein_coding"; protein_id "ENSRNOP00000082524"; protein_version "2";
Y	ensembl	exon	1113069	1113103	0	-	.	gene_id "ENSRNOG00000060617"; gene_version "4"; transcript_id "ENSRNOT00000082648"; transcript_version "3"; exon_number "10"; gene_name "Uty"; gene_source "ensembl"; gene_biotype "protein_coding"; transcript_name "Uty-201"; transcript_source "ensembl"; transcript_biotype "protein_coding"; exon_id "ENSRNOE00000528596"; exon_version "2"; tag "Ensembl_canonical";
Y	ensembl	CDS	1113069	1113103	0	-	2	gene_id "ENSRNOG00000060617"; gene_version "4"; transcript_id "ENSRNOT00000082648"; transcript_version "3"; exon_number "10"; gene_name "Uty"; gene_source "ensembl"; gene_biotype "protein_coding"; transcript_name "Uty-201"; transcript_source "ensembl"; transcript_biotype "protein_coding"; protein_id "ENSRNOP00000082150"; protein_version "2"; tag "Ensembl_canonical";
Y	ENSEMBL114_rn	exon	1113069	1113103	1.40621045838193	-	.	gene_id "ENSRNOG00000060617"; transcript_id "ENSRNOG00000060617_tx_10"; exon_id "Y_1113069_1113103_-"; exonnum "10"; txlen "6986";
Y	ENSEMBL114_rn	exon	1113069	1113103	1.33615848059059	-	.	gene_id "ENSRNOG00000060617"; transcript_id "ENSRNOG00000060617_tx_11"; exon_id "Y_1113069_1113103_-"; exonnum "9"; txlen "6973";
Y	ENSEMBL114_rn	exon	1113069	1113103	1.21379068197954	-	.	gene_id "ENSRNOG00000060617"; transcript_id "ENSRNOG00000060617_tx_12"; exon_id "Y_1113069_1113103_-"; exonnum "10"; txlen "7018";
Y	ENSEMBL114_rn	exon	1113069	1113103	1.18614123637716	-	.	gene_id "ENSRNOG00000060617"; transcript_id "ENSRNOG00000060617_tx_13"; exon_id "Y_1113069_1113103_-"; exonnum "9"; txlen "6806";
Y	ENSEMBL114_rn	exon	1113069	1113103	1.18614123637716	-	.	gene_id "ENSRNOG00000060617"; transcript_id "ENSRNOG00000060617_tx_14"; exon_id "Y_1113069_1113103_-"; exonnum "10"; txlen "6851";
Y	ENSEMBL114_rn	exon	1113069	1113103	1.16219071250641	-	.	gene_id "ENSRNOG00000060617"; transcript_id "ENSRNOG00000060617_tx_15"; exon_id "Y_1113069_1113103_-"; exonnum "9"; txlen "6838";
Y	ENSEMBL114_rn	exon	1113069	1113103	1.03982291389535	-	.	gene_id "ENSRNOG00000060617"; transcript_id "ENSRNOG00000060617_tx_16"; exon_id "Y_1113069_1113103_-"; exonnum "10"; txlen "6883";
Y	ENSEMBL114_rn	exon	1113069	1113103	0.656087209253563	-	.	gene_id "ENSRNOG00000060617"; transcript_id "ENSRNOG00000060617_tx_19"; exon_id "Y_1113069_1113103_-"; exonnum "9"; txlen "7044";
Y	ENSEMBL114_rn	exon	1113069	1113103	0.597955516792034	-	.	gene_id "ENSRNOG00000060617"; transcript_id "ENSRNOG00000060617_tx_20"; exon_id "Y_1113069_1113103_-"; exonnum "9"; txlen "6909";
Y	ENSEMBL114_rn	exon	1113069	1113103	0.529782265067286	-	.	gene_id "ENSRNOG00000060617"; transcript_id "ENSRNOG00000060617_tx_21"; exon_id "Y_1113069_1113103_-"; exonnum "10"; txlen "7089";
Y	ENSEMBL114_rn	exon	1113069	1113103	0.471650572605756	-	.	gene_id "ENSRNOG00000060617"; transcript_id "ENSRNOG00000060617_tx_22"; exon_id "Y_1113069_1113103_-"; exonnum "10"; txlen "6954";
Y	ENSEMBL114_rn	exon	1113069	1113103	0.303886375045769	-	.	gene_id "ENSRNOG00000060617"; transcript_id "ENSRNOG00000060617_tx_24"; exon_id "Y_1113069_1113103_-"; exonnum "11"; txlen "7094";
Y	ENSEMBL114_rn	exon	1113069	1113103	0.297673218038516	-	.	gene_id "ENSRNOG00000060617"; transcript_id "ENSRNOG00000060617_tx_25"; exon_id "Y_1113069_1113103_-"; exonnum "11"; txlen "7062";
Y	ENSEMBL114_rn	exon	1113069	1113103	0.293352171350819	-	.	gene_id "ENSRNOG00000060617"; transcript_id "ENSRNOG00000060617_tx_26"; exon_id "Y_1113069_1113103_-"; exonnum "11"; txlen "7165";
Y	ENSEMBL114_rn	exon	1113069	1113103	0.239541525576986	-	.	gene_id "ENSRNOG00000060617"; transcript_id "ENSRNOG00000060617_tx_28"; exon_id "Y_1113069_1113103_-"; exonnum "11"; txlen "6927";
Y	ENSEMBL114_rn	exon	1113069	1113103	0.235220478889289	-	.	gene_id "ENSRNOG00000060617"; transcript_id "ENSRNOG00000060617_tx_29"; exon_id "Y_1113069_1113103_-"; exonnum "11"; txlen "6959";
Y	ENSEMBL114_rn	exon	1113069	1113103	0.235220478889289	-	.	gene_id "ENSRNOG00000060617"; transcript_id "ENSRNOG00000060617_tx_30"; exon_id "Y_1113069_1113103_-"; exonnum "11"; txlen "7030";
Y	ENSEMBL114_rn	exon	1113069	1113103	0.193974357953291	-	.	gene_id "ENSRNOG00000060617"; transcript_id "ENSRNOG00000060617_tx_31"; exon_id "Y_1113069_1113103_-"; exonnum "9"; txlen "7061";
Y	ENSEMBL114_rn	exon	1113069	1113103	0.193974357953291	-	.	gene_id "ENSRNOG00000060617"; transcript_id "ENSRNOG00000060617_tx_32"; exon_id "Y_1113069_1113103_-"; exonnum "9"; txlen "6926";
Y	ENSEMBL114_rn	exon	1113069	1113103	0.193974357953291	-	.	gene_id "ENSRNOG00000060617"; transcript_id "ENSRNOG00000060617_tx_33"; exon_id "Y_1113069_1113103_-"; exonnum "11"; txlen "7182";
Y	ENSEMBL114_rn	exon	1113069	1113103	0.193974357953291	-	.	gene_id "ENSRNOG00000060617"; transcript_id "ENSRNOG00000060617_tx_34"; exon_id "Y_1113069_1113103_-"; exonnum "10"; txlen "7106";
Y	ENSEMBL114_rn	exon	1113069	1113103	0.193974357953291	-	.	gene_id "ENSRNOG00000060617"; transcript_id "ENSRNOG00000060617_tx_35"; exon_id "Y_1113069_1113103_-"; exonnum "11"; txlen "7047";
Y	ENSEMBL114_rn	exon	1113069	1113103	0.193974357953291	-	.	gene_id "ENSRNOG00000060617"; transcript_id "ENSRNOG00000060617_tx_36"; exon_id "Y_1113069_1113103_-"; exonnum "9"; txlen "7164";
Y	ENSEMBL114_rn	exon	1113069	1113103	0.193974357953291	-	.	gene_id "ENSRNOG00000060617"; transcript_id "ENSRNOG00000060617_tx_37"; exon_id "Y_1113069_1113103_-"; exonnum "9"; txlen "7132";
Y	ENSEMBL114_rn	exon	1113069	1113103	0.193974357953291	-	.	gene_id "ENSRNOG00000060617"; transcript_id "ENSRNOG00000060617_tx_38"; exon_id "Y_1113069_1113103_-"; exonnum "10"; txlen "6971";
Y	ENSEMBL114_rn	exon	1113069	1113103	0.193974357953291	-	.	gene_id "ENSRNOG00000060617"; transcript_id "ENSRNOG00000060617_tx_39"; exon_id "Y_1113069_1113103_-"; exonnum "9"; txlen "7029";
Y	ENSEMBL114_rn	exon	1113069	1113103	0.193974357953291	-	.	gene_id "ENSRNOG00000060617"; transcript_id "ENSRNOG00000060617_tx_40"; exon_id "Y_1113069_1113103_-"; exonnum "9"; txlen "6997";
Y	ENSEMBL114_rn	exon	1113069	1113103	0.193974357953291	-	.	gene_id "ENSRNOG00000060617"; transcript_id "ENSRNOG00000060617_tx_41"; exon_id "Y_1113069_1113103_-"; exonnum "11"; txlen "7285";
Y	ENSEMBL114_rn	exon	1113069	1113103	0.193974357953291	-	.	gene_id "ENSRNOG00000060617"; transcript_id "ENSRNOG00000060617_tx_42"; exon_id "Y_1113069_1113103_-"; exonnum "11"; txlen "7253";
Y	ENSEMBL114_rn	exon	1113069	1113103	0.193974357953291	-	.	gene_id "ENSRNOG00000060617"; transcript_id "ENSRNOG00000060617_tx_43"; exon_id "Y_1113069_1113103_-"; exonnum "10"; txlen "7209";
Y	ENSEMBL114_rn	exon	1113069	1113103	0.193974357953291	-	.	gene_id "ENSRNOG00000060617"; transcript_id "ENSRNOG00000060617_tx_44"; exon_id "Y_1113069_1113103_-"; exonnum "10"; txlen "7177";
Y	ENSEMBL114_rn	exon	1113069	1113103	0.193974357953291	-	.	gene_id "ENSRNOG00000060617"; transcript_id "ENSRNOG00000060617_tx_45"; exon_id "Y_1113069_1113103_-"; exonnum "11"; txlen "7356";
Y	ENSEMBL114_rn	exon	1113069	1113103	0.0708570529182299	-	.	gene_id "ENSRNOG00000060617"; transcript_id "ENSRNOG00000060617_tx_46"; exon_id "Y_1113069_1113103_-"; exonnum "11"; txlen "7429";
Y	ENSEMBL114_rn	exon	1113069	1113103	1.83390559794254	-	.	gene_id "ENSRNOG00000060617"; transcript_id "ENSRNOG00000060617_tx_5"; exon_id "Y_1113069_1113103_-"; exonnum "9"; txlen "6943";
Y	ENSEMBL114_rn	exon	1113069	1113103	1.75593734146302	-	.	gene_id "ENSRNOG00000060617"; transcript_id "ENSRNOG00000060617_tx_6"; exon_id "Y_1113069_1113103_-"; exonnum "9"; txlen "6808";
Y	ENSEMBL114_rn	exon	1113069	1113103	1.5953680070051	-	.	gene_id "ENSRNOG00000060617"; transcript_id "ENSRNOG00000060617_tx_7"; exon_id "Y_1113069_1113103_-"; exonnum "10"; txlen "6988";
Y	ENSEMBL114_rn	exon	1113069	1113103	1.54185126397443	-	.	gene_id "ENSRNOG00000060617"; transcript_id "ENSRNOG00000060617_tx_8"; exon_id "Y_1113069_1113103_-"; exonnum "10"; txlen "6853";
Y	ENSEMBL114_rn	exon	1113069	1113103	1.40621045838193	-	.	gene_id "ENSRNOG00000060617"; transcript_id "ENSRNOG00000060617_tx_9"; exon_id "Y_1113069_1113103_-"; exonnum "9"; txlen "6941";
Y	ensembl	exon	1116165	1116219	0	-	.	gene_id "ENSRNOG00000060617"; gene_version "4"; transcript_id "ENSRNOT00000149304"; transcript_version "1"; exon_number "5"; gene_name "Uty"; gene_source "ensembl"; gene_biotype "protein_coding"; transcript_name "Uty-204"; transcript_source "ensembl"; transcript_biotype "protein_coding"; exon_id "ENSRNOE00000552985"; exon_version "1";
Y	ensembl	CDS	1116165	1116219	0	-	0	gene_id "ENSRNOG00000060617"; gene_version "4"; transcript_id "ENSRNOT00000149304"; transcript_version "1"; exon_number "5"; gene_name "Uty"; gene_source "ensembl"; gene_biotype "protein_coding"; transcript_name "Uty-204"; transcript_source "ensembl"; transcript_biotype "protein_coding"; protein_id "ENSRNOP00000104952"; protein_version "1";
Y	ensembl	exon	1116165	1116219	0	-	.	gene_id "ENSRNOG00000060617"; gene_version "4"; transcript_id "ENSRNOT00000164548"; transcript_version "1"; exon_number "7"; gene_name "Uty"; gene_source "ensembl"; gene_biotype "protein_coding"; transcript_name "Uty-205"; transcript_source "ensembl"; transcript_biotype "protein_coding"; exon_id "ENSRNOE00000552985"; exon_version "1";
Y	ensembl	CDS	1116165	1116219	0	-	0	gene_id "ENSRNOG00000060617"; gene_version "4"; transcript_id "ENSRNOT00000164548"; transcript_version "1"; exon_number "7"; gene_name "Uty"; gene_source "ensembl"; gene_biotype "protein_coding"; transcript_name "Uty-205"; transcript_source "ensembl"; transcript_biotype "protein_coding"; protein_id "ENSRNOP00000098675"; protein_version "1";
Y	ensembl	exon	1116165	1116219	0	-	.	gene_id "ENSRNOG00000060617"; gene_version "4"; transcript_id "ENSRNOT00000119067"; transcript_version "2"; exon_number "7"; gene_name "Uty"; gene_source "ensembl"; gene_biotype "protein_coding"; transcript_name "Uty-203"; transcript_source "ensembl"; transcript_biotype "protein_coding"; exon_id "ENSRNOE00000552985"; exon_version "1";
Y	ensembl	CDS	1116165	1116219	0	-	0	gene_id "ENSRNOG00000060617"; gene_version "4"; transcript_id "ENSRNOT00000119067"; transcript_version "2"; exon_number "7"; gene_name "Uty"; gene_source "ensembl"; gene_biotype "protein_coding"; transcript_name "Uty-203"; transcript_source "ensembl"; transcript_biotype "protein_coding"; protein_id "ENSRNOP00000097587"; protein_version "2";
Y	ensembl	exon	1116165	1116219	0	-	.	gene_id "ENSRNOG00000060617"; gene_version "4"; transcript_id "ENSRNOT00000093013"; transcript_version "3"; exon_number "9"; gene_name "Uty"; gene_source "ensembl"; gene_biotype "protein_coding"; transcript_name "Uty-202"; transcript_source "ensembl"; transcript_biotype "protein_coding"; exon_id "ENSRNOE00000552985"; exon_version "1";
Y	ensembl	CDS	1116165	1116219	0	-	0	gene_id "ENSRNOG00000060617"; gene_version "4"; transcript_id "ENSRNOT00000093013"; transcript_version "3"; exon_number "9"; gene_name "Uty"; gene_source "ensembl"; gene_biotype "protein_coding"; transcript_name "Uty-202"; transcript_source "ensembl"; transcript_biotype "protein_coding"; protein_id "ENSRNOP00000082524"; protein_version "2";
Y	ensembl	exon	1116165	1116219	0	-	.	gene_id "ENSRNOG00000060617"; gene_version "4"; transcript_id "ENSRNOT00000082648"; transcript_version "3"; exon_number "9"; gene_name "Uty"; gene_source "ensembl"; gene_biotype "protein_coding"; transcript_name "Uty-201"; transcript_source "ensembl"; transcript_biotype "protein_coding"; exon_id "ENSRNOE00000552985"; exon_version "1"; tag "Ensembl_canonical";
Y	ensembl	CDS	1116165	1116219	0	-	0	gene_id "ENSRNOG00000060617"; gene_version "4"; transcript_id "ENSRNOT00000082648"; transcript_version "3"; exon_number "9"; gene_name "Uty"; gene_source "ensembl"; gene_biotype "protein_coding"; transcript_name "Uty-201"; transcript_source "ensembl"; transcript_biotype "protein_coding"; protein_id "ENSRNOP00000082150"; protein_version "2"; tag "Ensembl_canonical";
Y	ENSEMBL114_rn	exon	1116165	1116219	1.40621045838193	-	.	gene_id "ENSRNOG00000060617"; transcript_id "ENSRNOG00000060617_tx_10"; exon_id "Y_1116165_1116219_-"; exonnum "9"; txlen "6986";
Y	ENSEMBL114_rn	exon	1116165	1116219	1.33615848059059	-	.	gene_id "ENSRNOG00000060617"; transcript_id "ENSRNOG00000060617_tx_11"; exon_id "Y_1116165_1116219_-"; exonnum "8"; txlen "6973";
Y	ENSEMBL114_rn	exon	1116165	1116219	1.21379068197954	-	.	gene_id "ENSRNOG00000060617"; transcript_id "ENSRNOG00000060617_tx_12"; exon_id "Y_1116165_1116219_-"; exonnum "9"; txlen "7018";
Y	ENSEMBL114_rn	exon	1116165	1116219	1.18614123637716	-	.	gene_id "ENSRNOG00000060617"; transcript_id "ENSRNOG00000060617_tx_13"; exon_id "Y_1116165_1116219_-"; exonnum "8"; txlen "6806";
Y	ENSEMBL114_rn	exon	1116165	1116219	1.18614123637716	-	.	gene_id "ENSRNOG00000060617"; transcript_id "ENSRNOG00000060617_tx_14"; exon_id "Y_1116165_1116219_-"; exonnum "9"; txlen "6851";
Y	ENSEMBL114_rn	exon	1116165	1116219	1.16219071250641	-	.	gene_id "ENSRNOG00000060617"; transcript_id "ENSRNOG00000060617_tx_15"; exon_id "Y_1116165_1116219_-"; exonnum "8"; txlen "6838";
Y	ENSEMBL114_rn	exon	1116165	1116219	1.03982291389535	-	.	gene_id "ENSRNOG00000060617"; transcript_id "ENSRNOG00000060617_tx_16"; exon_id "Y_1116165_1116219_-"; exonnum "9"; txlen "6883";
Y	ENSEMBL114_rn	exon	1116165	1116219	0.656087209253563	-	.	gene_id "ENSRNOG00000060617"; transcript_id "ENSRNOG00000060617_tx_19"; exon_id "Y_1116165_1116219_-"; exonnum "8"; txlen "7044";
Y	ENSEMBL114_rn	exon	1116165	1116219	0.597955516792034	-	.	gene_id "ENSRNOG00000060617"; transcript_id "ENSRNOG00000060617_tx_20"; exon_id "Y_1116165_1116219_-"; exonnum "8"; txlen "6909";
Y	ENSEMBL114_rn	exon	1116165	1116219	0.529782265067286	-	.	gene_id "ENSRNOG00000060617"; transcript_id "ENSRNOG00000060617_tx_21"; exon_id "Y_1116165_1116219_-"; exonnum "9"; txlen "7089";
Y	ENSEMBL114_rn	exon	1116165	1116219	0.471650572605756	-	.	gene_id "ENSRNOG00000060617"; transcript_id "ENSRNOG00000060617_tx_22"; exon_id "Y_1116165_1116219_-"; exonnum "9"; txlen "6954";
Y	ENSEMBL114_rn	exon	1116165	1116219	0.303886375045769	-	.	gene_id "ENSRNOG00000060617"; transcript_id "ENSRNOG00000060617_tx_24"; exon_id "Y_1116165_1116219_-"; exonnum "10"; txlen "7094";
Y	ENSEMBL114_rn	exon	1116165	1116219	0.297673218038516	-	.	gene_id "ENSRNOG00000060617"; transcript_id "ENSRNOG00000060617_tx_25"; exon_id "Y_1116165_1116219_-"; exonnum "10"; txlen "7062";
Y	ENSEMBL114_rn	exon	1116165	1116219	0.293352171350819	-	.	gene_id "ENSRNOG00000060617"; transcript_id "ENSRNOG00000060617_tx_26"; exon_id "Y_1116165_1116219_-"; exonnum "10"; txlen "7165";
Y	ENSEMBL114_rn	exon	1116165	1116219	0.239541525576986	-	.	gene_id "ENSRNOG00000060617"; transcript_id "ENSRNOG00000060617_tx_28"; exon_id "Y_1116165_1116219_-"; exonnum "10"; txlen "6927";
Y	ENSEMBL114_rn	exon	1116165	1116219	0.235220478889289	-	.	gene_id "ENSRNOG00000060617"; transcript_id "ENSRNOG00000060617_tx_29"; exon_id "Y_1116165_1116219_-"; exonnum "10"; txlen "6959";
Y	ENSEMBL114_rn	exon	1116165	1116219	0.235220478889289	-	.	gene_id "ENSRNOG00000060617"; transcript_id "ENSRNOG00000060617_tx_30"; exon_id "Y_1116165_1116219_-"; exonnum "10"; txlen "7030";
Y	ENSEMBL114_rn	exon	1116165	1116219	0.193974357953291	-	.	gene_id "ENSRNOG00000060617"; transcript_id "ENSRNOG00000060617_tx_31"; exon_id "Y_1116165_1116219_-"; exonnum "8"; txlen "7061";
Y	ENSEMBL114_rn	exon	1116165	1116219	0.193974357953291	-	.	gene_id "ENSRNOG00000060617"; transcript_id "ENSRNOG00000060617_tx_32"; exon_id "Y_1116165_1116219_-"; exonnum "8"; txlen "6926";
Y	ENSEMBL114_rn	exon	1116165	1116219	0.193974357953291	-	.	gene_id "ENSRNOG00000060617"; transcript_id "ENSRNOG00000060617_tx_33"; exon_id "Y_1116165_1116219_-"; exonnum "10"; txlen "7182";
Y	ENSEMBL114_rn	exon	1116165	1116219	0.193974357953291	-	.	gene_id "ENSRNOG00000060617"; transcript_id "ENSRNOG00000060617_tx_34"; exon_id "Y_1116165_1116219_-"; exonnum "9"; txlen "7106";
Y	ENSEMBL114_rn	exon	1116165	1116219	0.193974357953291	-	.	gene_id "ENSRNOG00000060617"; transcript_id "ENSRNOG00000060617_tx_35"; exon_id "Y_1116165_1116219_-"; exonnum "10"; txlen "7047";
Y	ENSEMBL114_rn	exon	1116165	1116219	0.193974357953291	-	.	gene_id "ENSRNOG00000060617"; transcript_id "ENSRNOG00000060617_tx_36"; exon_id "Y_1116165_1116219_-"; exonnum "8"; txlen "7164";
Y	ENSEMBL114_rn	exon	1116165	1116219	0.193974357953291	-	.	gene_id "ENSRNOG00000060617"; transcript_id "ENSRNOG00000060617_tx_37"; exon_id "Y_1116165_1116219_-"; exonnum "8"; txlen "7132";
Y	ENSEMBL114_rn	exon	1116165	1116219	0.193974357953291	-	.	gene_id "ENSRNOG00000060617"; transcript_id "ENSRNOG00000060617_tx_38"; exon_id "Y_1116165_1116219_-"; exonnum "9"; txlen "6971";
Y	ENSEMBL114_rn	exon	1116165	1116219	0.193974357953291	-	.	gene_id "ENSRNOG00000060617"; transcript_id "ENSRNOG00000060617_tx_39"; exon_id "Y_1116165_1116219_-"; exonnum "8"; txlen "7029";
Y	ENSEMBL114_rn	exon	1116165	1116219	0.193974357953291	-	.	gene_id "ENSRNOG00000060617"; transcript_id "ENSRNOG00000060617_tx_40"; exon_id "Y_1116165_1116219_-"; exonnum "8"; txlen "6997";
Y	ENSEMBL114_rn	exon	1116165	1116219	0.193974357953291	-	.	gene_id "ENSRNOG00000060617"; transcript_id "ENSRNOG00000060617_tx_41"; exon_id "Y_1116165_1116219_-"; exonnum "10"; txlen "7285";
Y	ENSEMBL114_rn	exon	1116165	1116219	0.193974357953291	-	.	gene_id "ENSRNOG00000060617"; transcript_id "ENSRNOG00000060617_tx_42"; exon_id "Y_1116165_1116219_-"; exonnum "10"; txlen "7253";
Y	ENSEMBL114_rn	exon	1116165	1116219	0.193974357953291	-	.	gene_id "ENSRNOG00000060617"; transcript_id "ENSRNOG00000060617_tx_43"; exon_id "Y_1116165_1116219_-"; exonnum "9"; txlen "7209";
Y	ENSEMBL114_rn	exon	1116165	1116219	0.193974357953291	-	.	gene_id "ENSRNOG00000060617"; transcript_id "ENSRNOG00000060617_tx_44"; exon_id "Y_1116165_1116219_-"; exonnum "9"; txlen "7177";
Y	ENSEMBL114_rn	exon	1116165	1116219	0.193974357953291	-	.	gene_id "ENSRNOG00000060617"; transcript_id "ENSRNOG00000060617_tx_45"; exon_id "Y_1116165_1116219_-"; exonnum "10"; txlen "7356";
Y	ENSEMBL114_rn	exon	1116165	1116219	0.0708570529182299	-	.	gene_id "ENSRNOG00000060617"; transcript_id "ENSRNOG00000060617_tx_46"; exon_id "Y_1116165_1116219_-"; exonnum "10"; txlen "7429";
Y	ENSEMBL114_rn	exon	1116165	1116219	1.83390559794254	-	.	gene_id "ENSRNOG00000060617"; transcript_id "ENSRNOG00000060617_tx_5"; exon_id "Y_1116165_1116219_-"; exonnum "8"; txlen "6943";
Y	ENSEMBL114_rn	exon	1116165	1116219	1.75593734146302	-	.	gene_id "ENSRNOG00000060617"; transcript_id "ENSRNOG00000060617_tx_6"; exon_id "Y_1116165_1116219_-"; exonnum "8"; txlen "6808";
Y	ENSEMBL114_rn	exon	1116165	1116219	1.5953680070051	-	.	gene_id "ENSRNOG00000060617"; transcript_id "ENSRNOG00000060617_tx_7"; exon_id "Y_1116165_1116219_-"; exonnum "9"; txlen "6988";
Y	ENSEMBL114_rn	exon	1116165	1116219	1.54185126397443	-	.	gene_id "ENSRNOG00000060617"; transcript_id "ENSRNOG00000060617_tx_8"; exon_id "Y_1116165_1116219_-"; exonnum "9"; txlen "6853";
Y	ENSEMBL114_rn	exon	1116165	1116219	1.40621045838193	-	.	gene_id "ENSRNOG00000060617"; transcript_id "ENSRNOG00000060617_tx_9"; exon_id "Y_1116165_1116219_-"; exonnum "8"; txlen "6941";
Y	ensembl	exon	1121243	1121363	0	-	.	gene_id "ENSRNOG00000060617"; gene_version "4"; transcript_id "ENSRNOT00000149304"; transcript_version "1"; exon_number "4"; gene_name "Uty"; gene_source "ensembl"; gene_biotype "protein_coding"; transcript_name "Uty-204"; transcript_source "ensembl"; transcript_biotype "protein_coding"; exon_id "ENSRNOE00000558885"; exon_version "1";
Y	ensembl	CDS	1121243	1121363	0	-	1	gene_id "ENSRNOG00000060617"; gene_version "4"; transcript_id "ENSRNOT00000149304"; transcript_version "1"; exon_number "4"; gene_name "Uty"; gene_source "ensembl"; gene_biotype "protein_coding"; transcript_name "Uty-204"; transcript_source "ensembl"; transcript_biotype "protein_coding"; protein_id "ENSRNOP00000104952"; protein_version "1";
Y	ensembl	exon	1121243	1121363	0	-	.	gene_id "ENSRNOG00000060617"; gene_version "4"; transcript_id "ENSRNOT00000164548"; transcript_version "1"; exon_number "6"; gene_name "Uty"; gene_source "ensembl"; gene_biotype "protein_coding"; transcript_name "Uty-205"; transcript_source "ensembl"; transcript_biotype "protein_coding"; exon_id "ENSRNOE00000558885"; exon_version "1";
Y	ensembl	CDS	1121243	1121363	0	-	1	gene_id "ENSRNOG00000060617"; gene_version "4"; transcript_id "ENSRNOT00000164548"; transcript_version "1"; exon_number "6"; gene_name "Uty"; gene_source "ensembl"; gene_biotype "protein_coding"; transcript_name "Uty-205"; transcript_source "ensembl"; transcript_biotype "protein_coding"; protein_id "ENSRNOP00000098675"; protein_version "1";
Y	ensembl	exon	1121243	1121363	0	-	.	gene_id "ENSRNOG00000060617"; gene_version "4"; transcript_id "ENSRNOT00000119067"; transcript_version "2"; exon_number "6"; gene_name "Uty"; gene_source "ensembl"; gene_biotype "protein_coding"; transcript_name "Uty-203"; transcript_source "ensembl"; transcript_biotype "protein_coding"; exon_id "ENSRNOE00000558885"; exon_version "1";
Y	ensembl	CDS	1121243	1121363	0	-	1	gene_id "ENSRNOG00000060617"; gene_version "4"; transcript_id "ENSRNOT00000119067"; transcript_version "2"; exon_number "6"; gene_name "Uty"; gene_source "ensembl"; gene_biotype "protein_coding"; transcript_name "Uty-203"; transcript_source "ensembl"; transcript_biotype "protein_coding"; protein_id "ENSRNOP00000097587"; protein_version "2";
Y	ensembl	exon	1121243	1121363	0	-	.	gene_id "ENSRNOG00000060617"; gene_version "4"; transcript_id "ENSRNOT00000093013"; transcript_version "3"; exon_number "8"; gene_name "Uty"; gene_source "ensembl"; gene_biotype "protein_coding"; transcript_name "Uty-202"; transcript_source "ensembl"; transcript_biotype "protein_coding"; exon_id "ENSRNOE00000558885"; exon_version "1";
Y	ensembl	CDS	1121243	1121363	0	-	1	gene_id "ENSRNOG00000060617"; gene_version "4"; transcript_id "ENSRNOT00000093013"; transcript_version "3"; exon_number "8"; gene_name "Uty"; gene_source "ensembl"; gene_biotype "protein_coding"; transcript_name "Uty-202"; transcript_source "ensembl"; transcript_biotype "protein_coding"; protein_id "ENSRNOP00000082524"; protein_version "2";
Y	ensembl	exon	1121243	1121363	0	-	.	gene_id "ENSRNOG00000060617"; gene_version "4"; transcript_id "ENSRNOT00000082648"; transcript_version "3"; exon_number "8"; gene_name "Uty"; gene_source "ensembl"; gene_biotype "protein_coding"; transcript_name "Uty-201"; transcript_source "ensembl"; transcript_biotype "protein_coding"; exon_id "ENSRNOE00000558885"; exon_version "1"; tag "Ensembl_canonical";
Y	ensembl	CDS	1121243	1121363	0	-	1	gene_id "ENSRNOG00000060617"; gene_version "4"; transcript_id "ENSRNOT00000082648"; transcript_version "3"; exon_number "8"; gene_name "Uty"; gene_source "ensembl"; gene_biotype "protein_coding"; transcript_name "Uty-201"; transcript_source "ensembl"; transcript_biotype "protein_coding"; protein_id "ENSRNOP00000082150"; protein_version "2"; tag "Ensembl_canonical";
Y	ENSEMBL114_rn	exon	1121243	1121363	1.40621045838193	-	.	gene_id "ENSRNOG00000060617"; transcript_id "ENSRNOG00000060617_tx_10"; exon_id "Y_1121243_1121363_-"; exonnum "8"; txlen "6986";
Y	ENSEMBL114_rn	exon	1121243	1121363	1.33615848059059	-	.	gene_id "ENSRNOG00000060617"; transcript_id "ENSRNOG00000060617_tx_11"; exon_id "Y_1121243_1121363_-"; exonnum "7"; txlen "6973";
Y	ENSEMBL114_rn	exon	1121243	1121363	1.21379068197954	-	.	gene_id "ENSRNOG00000060617"; transcript_id "ENSRNOG00000060617_tx_12"; exon_id "Y_1121243_1121363_-"; exonnum "8"; txlen "7018";
Y	ENSEMBL114_rn	exon	1121243	1121363	1.18614123637716	-	.	gene_id "ENSRNOG00000060617"; transcript_id "ENSRNOG00000060617_tx_13"; exon_id "Y_1121243_1121363_-"; exonnum "7"; txlen "6806";
Y	ENSEMBL114_rn	exon	1121243	1121363	1.18614123637716	-	.	gene_id "ENSRNOG00000060617"; transcript_id "ENSRNOG00000060617_tx_14"; exon_id "Y_1121243_1121363_-"; exonnum "8"; txlen "6851";
Y	ENSEMBL114_rn	exon	1121243	1121363	1.16219071250641	-	.	gene_id "ENSRNOG00000060617"; transcript_id "ENSRNOG00000060617_tx_15"; exon_id "Y_1121243_1121363_-"; exonnum "7"; txlen "6838";
Y	ENSEMBL114_rn	exon	1121243	1121363	1.03982291389535	-	.	gene_id "ENSRNOG00000060617"; transcript_id "ENSRNOG00000060617_tx_16"; exon_id "Y_1121243_1121363_-"; exonnum "8"; txlen "6883";
Y	ENSEMBL114_rn	exon	1121243	1121363	0.656087209253563	-	.	gene_id "ENSRNOG00000060617"; transcript_id "ENSRNOG00000060617_tx_19"; exon_id "Y_1121243_1121363_-"; exonnum "7"; txlen "7044";
Y	ENSEMBL114_rn	exon	1121243	1121363	0.597955516792034	-	.	gene_id "ENSRNOG00000060617"; transcript_id "ENSRNOG00000060617_tx_20"; exon_id "Y_1121243_1121363_-"; exonnum "7"; txlen "6909";
Y	ENSEMBL114_rn	exon	1121243	1121363	0.529782265067286	-	.	gene_id "ENSRNOG00000060617"; transcript_id "ENSRNOG00000060617_tx_21"; exon_id "Y_1121243_1121363_-"; exonnum "8"; txlen "7089";
Y	ENSEMBL114_rn	exon	1121243	1121363	0.471650572605756	-	.	gene_id "ENSRNOG00000060617"; transcript_id "ENSRNOG00000060617_tx_22"; exon_id "Y_1121243_1121363_-"; exonnum "8"; txlen "6954";
Y	ENSEMBL114_rn	exon	1121243	1121363	0.303886375045769	-	.	gene_id "ENSRNOG00000060617"; transcript_id "ENSRNOG00000060617_tx_24"; exon_id "Y_1121243_1121363_-"; exonnum "9"; txlen "7094";
Y	ENSEMBL114_rn	exon	1121243	1121363	0.297673218038516	-	.	gene_id "ENSRNOG00000060617"; transcript_id "ENSRNOG00000060617_tx_25"; exon_id "Y_1121243_1121363_-"; exonnum "9"; txlen "7062";
Y	ENSEMBL114_rn	exon	1121243	1121363	0.293352171350819	-	.	gene_id "ENSRNOG00000060617"; transcript_id "ENSRNOG00000060617_tx_26"; exon_id "Y_1121243_1121363_-"; exonnum "9"; txlen "7165";
Y	ENSEMBL114_rn	exon	1121243	1121363	0.239541525576986	-	.	gene_id "ENSRNOG00000060617"; transcript_id "ENSRNOG00000060617_tx_28"; exon_id "Y_1121243_1121363_-"; exonnum "9"; txlen "6927";
Y	ENSEMBL114_rn	exon	1121243	1121363	0.235220478889289	-	.	gene_id "ENSRNOG00000060617"; transcript_id "ENSRNOG00000060617_tx_29"; exon_id "Y_1121243_1121363_-"; exonnum "9"; txlen "6959";
Y	ENSEMBL114_rn	exon	1121243	1121363	0.235220478889289	-	.	gene_id "ENSRNOG00000060617"; transcript_id "ENSRNOG00000060617_tx_30"; exon_id "Y_1121243_1121363_-"; exonnum "9"; txlen "7030";
Y	ENSEMBL114_rn	exon	1121243	1121363	0.193974357953291	-	.	gene_id "ENSRNOG00000060617"; transcript_id "ENSRNOG00000060617_tx_31"; exon_id "Y_1121243_1121363_-"; exonnum "7"; txlen "7061";
Y	ENSEMBL114_rn	exon	1121243	1121363	0.193974357953291	-	.	gene_id "ENSRNOG00000060617"; transcript_id "ENSRNOG00000060617_tx_32"; exon_id "Y_1121243_1121363_-"; exonnum "7"; txlen "6926";
Y	ENSEMBL114_rn	exon	1121243	1121363	0.193974357953291	-	.	gene_id "ENSRNOG00000060617"; transcript_id "ENSRNOG00000060617_tx_33"; exon_id "Y_1121243_1121363_-"; exonnum "9"; txlen "7182";
Y	ENSEMBL114_rn	exon	1121243	1121363	0.193974357953291	-	.	gene_id "ENSRNOG00000060617"; transcript_id "ENSRNOG00000060617_tx_34"; exon_id "Y_1121243_1121363_-"; exonnum "8"; txlen "7106";
Y	ENSEMBL114_rn	exon	1121243	1121363	0.193974357953291	-	.	gene_id "ENSRNOG00000060617"; transcript_id "ENSRNOG00000060617_tx_35"; exon_id "Y_1121243_1121363_-"; exonnum "9"; txlen "7047";
Y	ENSEMBL114_rn	exon	1121243	1121363	0.193974357953291	-	.	gene_id "ENSRNOG00000060617"; transcript_id "ENSRNOG00000060617_tx_36"; exon_id "Y_1121243_1121363_-"; exonnum "7"; txlen "7164";
Y	ENSEMBL114_rn	exon	1121243	1121363	0.193974357953291	-	.	gene_id "ENSRNOG00000060617"; transcript_id "ENSRNOG00000060617_tx_37"; exon_id "Y_1121243_1121363_-"; exonnum "7"; txlen "7132";
Y	ENSEMBL114_rn	exon	1121243	1121363	0.193974357953291	-	.	gene_id "ENSRNOG00000060617"; transcript_id "ENSRNOG00000060617_tx_38"; exon_id "Y_1121243_1121363_-"; exonnum "8"; txlen "6971";
Y	ENSEMBL114_rn	exon	1121243	1121363	0.193974357953291	-	.	gene_id "ENSRNOG00000060617"; transcript_id "ENSRNOG00000060617_tx_39"; exon_id "Y_1121243_1121363_-"; exonnum "7"; txlen "7029";
Y	ENSEMBL114_rn	exon	1121243	1121363	0.193974357953291	-	.	gene_id "ENSRNOG00000060617"; transcript_id "ENSRNOG00000060617_tx_40"; exon_id "Y_1121243_1121363_-"; exonnum "7"; txlen "6997";
Y	ENSEMBL114_rn	exon	1121243	1121363	0.193974357953291	-	.	gene_id "ENSRNOG00000060617"; transcript_id "ENSRNOG00000060617_tx_41"; exon_id "Y_1121243_1121363_-"; exonnum "9"; txlen "7285";
Y	ENSEMBL114_rn	exon	1121243	1121363	0.193974357953291	-	.	gene_id "ENSRNOG00000060617"; transcript_id "ENSRNOG00000060617_tx_42"; exon_id "Y_1121243_1121363_-"; exonnum "9"; txlen "7253";
Y	ENSEMBL114_rn	exon	1121243	1121363	0.193974357953291	-	.	gene_id "ENSRNOG00000060617"; transcript_id "ENSRNOG00000060617_tx_43"; exon_id "Y_1121243_1121363_-"; exonnum "8"; txlen "7209";
Y	ENSEMBL114_rn	exon	1121243	1121363	0.193974357953291	-	.	gene_id "ENSRNOG00000060617"; transcript_id "ENSRNOG00000060617_tx_44"; exon_id "Y_1121243_1121363_-"; exonnum "8"; txlen "7177";
Y	ENSEMBL114_rn	exon	1121243	1121363	0.193974357953291	-	.	gene_id "ENSRNOG00000060617"; transcript_id "ENSRNOG00000060617_tx_45"; exon_id "Y_1121243_1121363_-"; exonnum "9"; txlen "7356";
Y	ENSEMBL114_rn	exon	1121243	1121363	0.0708570529182299	-	.	gene_id "ENSRNOG00000060617"; transcript_id "ENSRNOG00000060617_tx_46"; exon_id "Y_1121243_1121363_-"; exonnum "9"; txlen "7429";
Y	ENSEMBL114_rn	exon	1121243	1121363	1.83390559794254	-	.	gene_id "ENSRNOG00000060617"; transcript_id "ENSRNOG00000060617_tx_5"; exon_id "Y_1121243_1121363_-"; exonnum "7"; txlen "6943";
Y	ENSEMBL114_rn	exon	1121243	1121363	1.75593734146302	-	.	gene_id "ENSRNOG00000060617"; transcript_id "ENSRNOG00000060617_tx_6"; exon_id "Y_1121243_1121363_-"; exonnum "7"; txlen "6808";
Y	ENSEMBL114_rn	exon	1121243	1121363	1.5953680070051	-	.	gene_id "ENSRNOG00000060617"; transcript_id "ENSRNOG00000060617_tx_7"; exon_id "Y_1121243_1121363_-"; exonnum "8"; txlen "6988";
Y	ENSEMBL114_rn	exon	1121243	1121363	1.54185126397443	-	.	gene_id "ENSRNOG00000060617"; transcript_id "ENSRNOG00000060617_tx_8"; exon_id "Y_1121243_1121363_-"; exonnum "8"; txlen "6853";
Y	ENSEMBL114_rn	exon	1121243	1121363	1.40621045838193	-	.	gene_id "ENSRNOG00000060617"; transcript_id "ENSRNOG00000060617_tx_9"; exon_id "Y_1121243_1121363_-"; exonnum "7"; txlen "6941";
Y	ensembl	exon	1123751	1123809	0	-	.	gene_id "ENSRNOG00000060617"; gene_version "4"; transcript_id "ENSRNOT00000149304"; transcript_version "1"; exon_number "3"; gene_name "Uty"; gene_source "ensembl"; gene_biotype "protein_coding"; transcript_name "Uty-204"; transcript_source "ensembl"; transcript_biotype "protein_coding"; exon_id "ENSRNOE00000559739"; exon_version "1";
Y	ensembl	CDS	1123751	1123809	0	-	0	gene_id "ENSRNOG00000060617"; gene_version "4"; transcript_id "ENSRNOT00000149304"; transcript_version "1"; exon_number "3"; gene_name "Uty"; gene_source "ensembl"; gene_biotype "protein_coding"; transcript_name "Uty-204"; transcript_source "ensembl"; transcript_biotype "protein_coding"; protein_id "ENSRNOP00000104952"; protein_version "1";
Y	ensembl	exon	1123751	1123809	0	-	.	gene_id "ENSRNOG00000060617"; gene_version "4"; transcript_id "ENSRNOT00000164548"; transcript_version "1"; exon_number "5"; gene_name "Uty"; gene_source "ensembl"; gene_biotype "protein_coding"; transcript_name "Uty-205"; transcript_source "ensembl"; transcript_biotype "protein_coding"; exon_id "ENSRNOE00000559739"; exon_version "1";
Y	ensembl	CDS	1123751	1123809	0	-	0	gene_id "ENSRNOG00000060617"; gene_version "4"; transcript_id "ENSRNOT00000164548"; transcript_version "1"; exon_number "5"; gene_name "Uty"; gene_source "ensembl"; gene_biotype "protein_coding"; transcript_name "Uty-205"; transcript_source "ensembl"; transcript_biotype "protein_coding"; protein_id "ENSRNOP00000098675"; protein_version "1";
Y	ensembl	exon	1123751	1123809	0	-	.	gene_id "ENSRNOG00000060617"; gene_version "4"; transcript_id "ENSRNOT00000119067"; transcript_version "2"; exon_number "5"; gene_name "Uty"; gene_source "ensembl"; gene_biotype "protein_coding"; transcript_name "Uty-203"; transcript_source "ensembl"; transcript_biotype "protein_coding"; exon_id "ENSRNOE00000559739"; exon_version "1";
Y	ensembl	CDS	1123751	1123809	0	-	0	gene_id "ENSRNOG00000060617"; gene_version "4"; transcript_id "ENSRNOT00000119067"; transcript_version "2"; exon_number "5"; gene_name "Uty"; gene_source "ensembl"; gene_biotype "protein_coding"; transcript_name "Uty-203"; transcript_source "ensembl"; transcript_biotype "protein_coding"; protein_id "ENSRNOP00000097587"; protein_version "2";
Y	ensembl	exon	1123751	1123809	0	-	.	gene_id "ENSRNOG00000060617"; gene_version "4"; transcript_id "ENSRNOT00000093013"; transcript_version "3"; exon_number "7"; gene_name "Uty"; gene_source "ensembl"; gene_biotype "protein_coding"; transcript_name "Uty-202"; transcript_source "ensembl"; transcript_biotype "protein_coding"; exon_id "ENSRNOE00000559739"; exon_version "1";
Y	ensembl	CDS	1123751	1123809	0	-	0	gene_id "ENSRNOG00000060617"; gene_version "4"; transcript_id "ENSRNOT00000093013"; transcript_version "3"; exon_number "7"; gene_name "Uty"; gene_source "ensembl"; gene_biotype "protein_coding"; transcript_name "Uty-202"; transcript_source "ensembl"; transcript_biotype "protein_coding"; protein_id "ENSRNOP00000082524"; protein_version "2";
Y	ensembl	exon	1123751	1123809	0	-	.	gene_id "ENSRNOG00000060617"; gene_version "4"; transcript_id "ENSRNOT00000082648"; transcript_version "3"; exon_number "7"; gene_name "Uty"; gene_source "ensembl"; gene_biotype "protein_coding"; transcript_name "Uty-201"; transcript_source "ensembl"; transcript_biotype "protein_coding"; exon_id "ENSRNOE00000559739"; exon_version "1"; tag "Ensembl_canonical";
Y	ensembl	CDS	1123751	1123809	0	-	0	gene_id "ENSRNOG00000060617"; gene_version "4"; transcript_id "ENSRNOT00000082648"; transcript_version "3"; exon_number "7"; gene_name "Uty"; gene_source "ensembl"; gene_biotype "protein_coding"; transcript_name "Uty-201"; transcript_source "ensembl"; transcript_biotype "protein_coding"; protein_id "ENSRNOP00000082150"; protein_version "2"; tag "Ensembl_canonical";
Y	ENSEMBL114_rn	exon	1123751	1123809	1.40621045838193	-	.	gene_id "ENSRNOG00000060617"; transcript_id "ENSRNOG00000060617_tx_10"; exon_id "Y_1123751_1123809_-"; exonnum "7"; txlen "6986";
Y	ENSEMBL114_rn	exon	1123751	1123809	1.33615848059059	-	.	gene_id "ENSRNOG00000060617"; transcript_id "ENSRNOG00000060617_tx_11"; exon_id "Y_1123751_1123809_-"; exonnum "6"; txlen "6973";
Y	ENSEMBL114_rn	exon	1123751	1123809	1.21379068197954	-	.	gene_id "ENSRNOG00000060617"; transcript_id "ENSRNOG00000060617_tx_12"; exon_id "Y_1123751_1123809_-"; exonnum "7"; txlen "7018";
Y	ENSEMBL114_rn	exon	1123751	1123809	1.18614123637716	-	.	gene_id "ENSRNOG00000060617"; transcript_id "ENSRNOG00000060617_tx_13"; exon_id "Y_1123751_1123809_-"; exonnum "6"; txlen "6806";
Y	ENSEMBL114_rn	exon	1123751	1123809	1.18614123637716	-	.	gene_id "ENSRNOG00000060617"; transcript_id "ENSRNOG00000060617_tx_14"; exon_id "Y_1123751_1123809_-"; exonnum "7"; txlen "6851";
Y	ENSEMBL114_rn	exon	1123751	1123809	1.16219071250641	-	.	gene_id "ENSRNOG00000060617"; transcript_id "ENSRNOG00000060617_tx_15"; exon_id "Y_1123751_1123809_-"; exonnum "6"; txlen "6838";
Y	ENSEMBL114_rn	exon	1123751	1123809	1.03982291389535	-	.	gene_id "ENSRNOG00000060617"; transcript_id "ENSRNOG00000060617_tx_16"; exon_id "Y_1123751_1123809_-"; exonnum "7"; txlen "6883";
Y	ENSEMBL114_rn	exon	1123751	1123809	0.656087209253563	-	.	gene_id "ENSRNOG00000060617"; transcript_id "ENSRNOG00000060617_tx_19"; exon_id "Y_1123751_1123809_-"; exonnum "6"; txlen "7044";
Y	ENSEMBL114_rn	exon	1123751	1123809	0.597955516792034	-	.	gene_id "ENSRNOG00000060617"; transcript_id "ENSRNOG00000060617_tx_20"; exon_id "Y_1123751_1123809_-"; exonnum "6"; txlen "6909";
Y	ENSEMBL114_rn	exon	1123751	1123809	0.529782265067286	-	.	gene_id "ENSRNOG00000060617"; transcript_id "ENSRNOG00000060617_tx_21"; exon_id "Y_1123751_1123809_-"; exonnum "7"; txlen "7089";
Y	ENSEMBL114_rn	exon	1123751	1123809	0.471650572605756	-	.	gene_id "ENSRNOG00000060617"; transcript_id "ENSRNOG00000060617_tx_22"; exon_id "Y_1123751_1123809_-"; exonnum "7"; txlen "6954";
Y	ENSEMBL114_rn	exon	1123751	1123809	0.303886375045769	-	.	gene_id "ENSRNOG00000060617"; transcript_id "ENSRNOG00000060617_tx_24"; exon_id "Y_1123751_1123809_-"; exonnum "8"; txlen "7094";
Y	ENSEMBL114_rn	exon	1123751	1123809	0.297673218038516	-	.	gene_id "ENSRNOG00000060617"; transcript_id "ENSRNOG00000060617_tx_25"; exon_id "Y_1123751_1123809_-"; exonnum "8"; txlen "7062";
Y	ENSEMBL114_rn	exon	1123751	1123809	0.293352171350819	-	.	gene_id "ENSRNOG00000060617"; transcript_id "ENSRNOG00000060617_tx_26"; exon_id "Y_1123751_1123809_-"; exonnum "8"; txlen "7165";
Y	ENSEMBL114_rn	exon	1123751	1123809	0.239541525576986	-	.	gene_id "ENSRNOG00000060617"; transcript_id "ENSRNOG00000060617_tx_28"; exon_id "Y_1123751_1123809_-"; exonnum "8"; txlen "6927";
Y	ENSEMBL114_rn	exon	1123751	1123809	0.235220478889289	-	.	gene_id "ENSRNOG00000060617"; transcript_id "ENSRNOG00000060617_tx_29"; exon_id "Y_1123751_1123809_-"; exonnum "8"; txlen "6959";
Y	ENSEMBL114_rn	exon	1123751	1123809	0.235220478889289	-	.	gene_id "ENSRNOG00000060617"; transcript_id "ENSRNOG00000060617_tx_30"; exon_id "Y_1123751_1123809_-"; exonnum "8"; txlen "7030";
Y	ENSEMBL114_rn	exon	1123751	1123809	0.193974357953291	-	.	gene_id "ENSRNOG00000060617"; transcript_id "ENSRNOG00000060617_tx_31"; exon_id "Y_1123751_1123809_-"; exonnum "6"; txlen "7061";
Y	ENSEMBL114_rn	exon	1123751	1123809	0.193974357953291	-	.	gene_id "ENSRNOG00000060617"; transcript_id "ENSRNOG00000060617_tx_32"; exon_id "Y_1123751_1123809_-"; exonnum "6"; txlen "6926";
Y	ENSEMBL114_rn	exon	1123751	1123809	0.193974357953291	-	.	gene_id "ENSRNOG00000060617"; transcript_id "ENSRNOG00000060617_tx_33"; exon_id "Y_1123751_1123809_-"; exonnum "8"; txlen "7182";
Y	ENSEMBL114_rn	exon	1123751	1123809	0.193974357953291	-	.	gene_id "ENSRNOG00000060617"; transcript_id "ENSRNOG00000060617_tx_34"; exon_id "Y_1123751_1123809_-"; exonnum "7"; txlen "7106";
Y	ENSEMBL114_rn	exon	1123751	1123809	0.193974357953291	-	.	gene_id "ENSRNOG00000060617"; transcript_id "ENSRNOG00000060617_tx_35"; exon_id "Y_1123751_1123809_-"; exonnum "8"; txlen "7047";
Y	ENSEMBL114_rn	exon	1123751	1123809	0.193974357953291	-	.	gene_id "ENSRNOG00000060617"; transcript_id "ENSRNOG00000060617_tx_36"; exon_id "Y_1123751_1123809_-"; exonnum "6"; txlen "7164";
Y	ENSEMBL114_rn	exon	1123751	1123809	0.193974357953291	-	.	gene_id "ENSRNOG00000060617"; transcript_id "ENSRNOG00000060617_tx_37"; exon_id "Y_1123751_1123809_-"; exonnum "6"; txlen "7132";
Y	ENSEMBL114_rn	exon	1123751	1123809	0.193974357953291	-	.	gene_id "ENSRNOG00000060617"; transcript_id "ENSRNOG00000060617_tx_38"; exon_id "Y_1123751_1123809_-"; exonnum "7"; txlen "6971";
Y	ENSEMBL114_rn	exon	1123751	1123809	0.193974357953291	-	.	gene_id "ENSRNOG00000060617"; transcript_id "ENSRNOG00000060617_tx_39"; exon_id "Y_1123751_1123809_-"; exonnum "6"; txlen "7029";
Y	ENSEMBL114_rn	exon	1123751	1123809	0.193974357953291	-	.	gene_id "ENSRNOG00000060617"; transcript_id "ENSRNOG00000060617_tx_40"; exon_id "Y_1123751_1123809_-"; exonnum "6"; txlen "6997";
Y	ENSEMBL114_rn	exon	1123751	1123809	0.193974357953291	-	.	gene_id "ENSRNOG00000060617"; transcript_id "ENSRNOG00000060617_tx_41"; exon_id "Y_1123751_1123809_-"; exonnum "8"; txlen "7285";
Y	ENSEMBL114_rn	exon	1123751	1123809	0.193974357953291	-	.	gene_id "ENSRNOG00000060617"; transcript_id "ENSRNOG00000060617_tx_42"; exon_id "Y_1123751_1123809_-"; exonnum "8"; txlen "7253";
Y	ENSEMBL114_rn	exon	1123751	1123809	0.193974357953291	-	.	gene_id "ENSRNOG00000060617"; transcript_id "ENSRNOG00000060617_tx_43"; exon_id "Y_1123751_1123809_-"; exonnum "7"; txlen "7209";
Y	ENSEMBL114_rn	exon	1123751	1123809	0.193974357953291	-	.	gene_id "ENSRNOG00000060617"; transcript_id "ENSRNOG00000060617_tx_44"; exon_id "Y_1123751_1123809_-"; exonnum "7"; txlen "7177";
Y	ENSEMBL114_rn	exon	1123751	1123809	0.193974357953291	-	.	gene_id "ENSRNOG00000060617"; transcript_id "ENSRNOG00000060617_tx_45"; exon_id "Y_1123751_1123809_-"; exonnum "8"; txlen "7356";
Y	ENSEMBL114_rn	exon	1123751	1123809	0.0708570529182299	-	.	gene_id "ENSRNOG00000060617"; transcript_id "ENSRNOG00000060617_tx_46"; exon_id "Y_1123751_1123809_-"; exonnum "8"; txlen "7429";
Y	ENSEMBL114_rn	exon	1123751	1123809	1.83390559794254	-	.	gene_id "ENSRNOG00000060617"; transcript_id "ENSRNOG00000060617_tx_5"; exon_id "Y_1123751_1123809_-"; exonnum "6"; txlen "6943";
Y	ENSEMBL114_rn	exon	1123751	1123809	1.75593734146302	-	.	gene_id "ENSRNOG00000060617"; transcript_id "ENSRNOG00000060617_tx_6"; exon_id "Y_1123751_1123809_-"; exonnum "6"; txlen "6808";
Y	ENSEMBL114_rn	exon	1123751	1123809	1.5953680070051	-	.	gene_id "ENSRNOG00000060617"; transcript_id "ENSRNOG00000060617_tx_7"; exon_id "Y_1123751_1123809_-"; exonnum "7"; txlen "6988";
Y	ENSEMBL114_rn	exon	1123751	1123809	1.54185126397443	-	.	gene_id "ENSRNOG00000060617"; transcript_id "ENSRNOG00000060617_tx_8"; exon_id "Y_1123751_1123809_-"; exonnum "7"; txlen "6853";
Y	ENSEMBL114_rn	exon	1123751	1123809	1.40621045838193	-	.	gene_id "ENSRNOG00000060617"; transcript_id "ENSRNOG00000060617_tx_9"; exon_id "Y_1123751_1123809_-"; exonnum "6"; txlen "6941";
Y	ensembl	CDS	1138614	1138676	0	-	0	gene_id "ENSRNOG00000060617"; gene_version "4"; transcript_id "ENSRNOT00000149304"; transcript_version "1"; exon_number "2"; gene_name "Uty"; gene_source "ensembl"; gene_biotype "protein_coding"; transcript_name "Uty-204"; transcript_source "ensembl"; transcript_biotype "protein_coding"; protein_id "ENSRNOP00000104952"; protein_version "1";
Y	ensembl	exon	1138614	1138689	0	-	.	gene_id "ENSRNOG00000060617"; gene_version "4"; transcript_id "ENSRNOT00000149304"; transcript_version "1"; exon_number "2"; gene_name "Uty"; gene_source "ensembl"; gene_biotype "protein_coding"; transcript_name "Uty-204"; transcript_source "ensembl"; transcript_biotype "protein_coding"; exon_id "ENSRNOE00000687111"; exon_version "1";
Y	ENSEMBL114_rn	exon	1138614	1138689	0.303886375045769	-	.	gene_id "ENSRNOG00000060617"; transcript_id "ENSRNOG00000060617_tx_24"; exon_id "Y_1138614_1138689_-"; exonnum "7"; txlen "7094";
Y	ENSEMBL114_rn	exon	1138614	1138689	0.297673218038516	-	.	gene_id "ENSRNOG00000060617"; transcript_id "ENSRNOG00000060617_tx_25"; exon_id "Y_1138614_1138689_-"; exonnum "7"; txlen "7062";
Y	ENSEMBL114_rn	exon	1138614	1138689	0.293352171350819	-	.	gene_id "ENSRNOG00000060617"; transcript_id "ENSRNOG00000060617_tx_26"; exon_id "Y_1138614_1138689_-"; exonnum "7"; txlen "7165";
Y	ENSEMBL114_rn	exon	1138614	1138689	0.239541525576986	-	.	gene_id "ENSRNOG00000060617"; transcript_id "ENSRNOG00000060617_tx_28"; exon_id "Y_1138614_1138689_-"; exonnum "7"; txlen "6927";
Y	ENSEMBL114_rn	exon	1138614	1138689	0.235220478889289	-	.	gene_id "ENSRNOG00000060617"; transcript_id "ENSRNOG00000060617_tx_29"; exon_id "Y_1138614_1138689_-"; exonnum "7"; txlen "6959";
Y	ENSEMBL114_rn	exon	1138614	1138689	0.235220478889289	-	.	gene_id "ENSRNOG00000060617"; transcript_id "ENSRNOG00000060617_tx_30"; exon_id "Y_1138614_1138689_-"; exonnum "7"; txlen "7030";
Y	ENSEMBL114_rn	exon	1138614	1138689	0.193974357953291	-	.	gene_id "ENSRNOG00000060617"; transcript_id "ENSRNOG00000060617_tx_33"; exon_id "Y_1138614_1138689_-"; exonnum "7"; txlen "7182";
Y	ENSEMBL114_rn	exon	1138614	1138689	0.193974357953291	-	.	gene_id "ENSRNOG00000060617"; transcript_id "ENSRNOG00000060617_tx_35"; exon_id "Y_1138614_1138689_-"; exonnum "7"; txlen "7047";
Y	ENSEMBL114_rn	exon	1138614	1138689	0.193974357953291	-	.	gene_id "ENSRNOG00000060617"; transcript_id "ENSRNOG00000060617_tx_41"; exon_id "Y_1138614_1138689_-"; exonnum "7"; txlen "7285";
Y	ENSEMBL114_rn	exon	1138614	1138689	0.193974357953291	-	.	gene_id "ENSRNOG00000060617"; transcript_id "ENSRNOG00000060617_tx_42"; exon_id "Y_1138614_1138689_-"; exonnum "7"; txlen "7253";
Y	ENSEMBL114_rn	exon	1138614	1138689	0.193974357953291	-	.	gene_id "ENSRNOG00000060617"; transcript_id "ENSRNOG00000060617_tx_45"; exon_id "Y_1138614_1138689_-"; exonnum "7"; txlen "7356";
Y	ENSEMBL114_rn	exon	1138614	1138689	0.0708570529182299	-	.	gene_id "ENSRNOG00000060617"; transcript_id "ENSRNOG00000060617_tx_46"; exon_id "Y_1138614_1138689_-"; exonnum "7"; txlen "7429";
Y	ensembl	start_codon	1138674	1138676	0	-	0	gene_id "ENSRNOG00000060617"; gene_version "4"; transcript_id "ENSRNOT00000149304"; transcript_version "1"; exon_number "2"; gene_name "Uty"; gene_source "ensembl"; gene_biotype "protein_coding"; transcript_name "Uty-204"; transcript_source "ensembl"; transcript_biotype "protein_coding";
Y	ensembl	five_prime_utr	1138677	1138689	0	-	.	gene_id "ENSRNOG00000060617"; gene_version "4"; transcript_id "ENSRNOT00000149304"; transcript_version "1"; gene_name "Uty"; gene_source "ensembl"; gene_biotype "protein_coding"; transcript_name "Uty-204"; transcript_source "ensembl"; transcript_biotype "protein_coding";
Y	ensembl	exon	1142951	1142975	0	-	.	gene_id "ENSRNOG00000060617"; gene_version "4"; transcript_id "ENSRNOT00000149304"; transcript_version "1"; exon_number "1"; gene_name "Uty"; gene_source "ensembl"; gene_biotype "protein_coding"; transcript_name "Uty-204"; transcript_source "ensembl"; transcript_biotype "protein_coding"; exon_id "ENSRNOE00000689342"; exon_version "1";
Y	ensembl	five_prime_utr	1142951	1142975	0	-	.	gene_id "ENSRNOG00000060617"; gene_version "4"; transcript_id "ENSRNOT00000149304"; transcript_version "1"; gene_name "Uty"; gene_source "ensembl"; gene_biotype "protein_coding"; transcript_name "Uty-204"; transcript_source "ensembl"; transcript_biotype "protein_coding";
Y	ensembl	exon	1142951	1142995	0	-	.	gene_id "ENSRNOG00000060617"; gene_version "4"; transcript_id "ENSRNOT00000093013"; transcript_version "3"; exon_number "6"; gene_name "Uty"; gene_source "ensembl"; gene_biotype "protein_coding"; transcript_name "Uty-202"; transcript_source "ensembl"; transcript_biotype "protein_coding"; exon_id "ENSRNOE00000774465"; exon_version "1";
Y	ensembl	CDS	1142951	1142995	0	-	0	gene_id "ENSRNOG00000060617"; gene_version "4"; transcript_id "ENSRNOT00000093013"; transcript_version "3"; exon_number "6"; gene_name "Uty"; gene_source "ensembl"; gene_biotype "protein_coding"; transcript_name "Uty-202"; transcript_source "ensembl"; transcript_biotype "protein_coding"; protein_id "ENSRNOP00000082524"; protein_version "2";
Y	ensembl	exon	1142951	1142995	0	-	.	gene_id "ENSRNOG00000060617"; gene_version "4"; transcript_id "ENSRNOT00000082648"; transcript_version "3"; exon_number "6"; gene_name "Uty"; gene_source "ensembl"; gene_biotype "protein_coding"; transcript_name "Uty-201"; transcript_source "ensembl"; transcript_biotype "protein_coding"; exon_id "ENSRNOE00000774465"; exon_version "1"; tag "Ensembl_canonical";
Y	ensembl	CDS	1142951	1142995	0	-	0	gene_id "ENSRNOG00000060617"; gene_version "4"; transcript_id "ENSRNOT00000082648"; transcript_version "3"; exon_number "6"; gene_name "Uty"; gene_source "ensembl"; gene_biotype "protein_coding"; transcript_name "Uty-201"; transcript_source "ensembl"; transcript_biotype "protein_coding"; protein_id "ENSRNOP00000082150"; protein_version "2"; tag "Ensembl_canonical";
Y	ENSEMBL114_rn	exon	1142951	1142995	1.40621045838193	-	.	gene_id "ENSRNOG00000060617"; transcript_id "ENSRNOG00000060617_tx_10"; exon_id "Y_1142951_1142995_-"; exonnum "6"; txlen "6986";
Y	ENSEMBL114_rn	exon	1142951	1142995	1.21379068197954	-	.	gene_id "ENSRNOG00000060617"; transcript_id "ENSRNOG00000060617_tx_12"; exon_id "Y_1142951_1142995_-"; exonnum "6"; txlen "7018";
Y	ENSEMBL114_rn	exon	1142951	1142995	1.18614123637716	-	.	gene_id "ENSRNOG00000060617"; transcript_id "ENSRNOG00000060617_tx_14"; exon_id "Y_1142951_1142995_-"; exonnum "6"; txlen "6851";
Y	ENSEMBL114_rn	exon	1142951	1142995	1.03982291389535	-	.	gene_id "ENSRNOG00000060617"; transcript_id "ENSRNOG00000060617_tx_16"; exon_id "Y_1142951_1142995_-"; exonnum "6"; txlen "6883";
Y	ENSEMBL114_rn	exon	1142951	1142995	0.529782265067286	-	.	gene_id "ENSRNOG00000060617"; transcript_id "ENSRNOG00000060617_tx_21"; exon_id "Y_1142951_1142995_-"; exonnum "6"; txlen "7089";
Y	ENSEMBL114_rn	exon	1142951	1142995	0.471650572605756	-	.	gene_id "ENSRNOG00000060617"; transcript_id "ENSRNOG00000060617_tx_22"; exon_id "Y_1142951_1142995_-"; exonnum "6"; txlen "6954";
Y	ENSEMBL114_rn	exon	1142951	1142995	0.303886375045769	-	.	gene_id "ENSRNOG00000060617"; transcript_id "ENSRNOG00000060617_tx_24"; exon_id "Y_1142951_1142995_-"; exonnum "6"; txlen "7094";
Y	ENSEMBL114_rn	exon	1142951	1142995	0.297673218038516	-	.	gene_id "ENSRNOG00000060617"; transcript_id "ENSRNOG00000060617_tx_25"; exon_id "Y_1142951_1142995_-"; exonnum "6"; txlen "7062";
Y	ENSEMBL114_rn	exon	1142951	1142995	0.293352171350819	-	.	gene_id "ENSRNOG00000060617"; transcript_id "ENSRNOG00000060617_tx_26"; exon_id "Y_1142951_1142995_-"; exonnum "6"; txlen "7165";
Y	ENSEMBL114_rn	exon	1142951	1142995	0.239541525576986	-	.	gene_id "ENSRNOG00000060617"; transcript_id "ENSRNOG00000060617_tx_28"; exon_id "Y_1142951_1142995_-"; exonnum "6"; txlen "6927";
Y	ENSEMBL114_rn	exon	1142951	1142995	0.235220478889289	-	.	gene_id "ENSRNOG00000060617"; transcript_id "ENSRNOG00000060617_tx_29"; exon_id "Y_1142951_1142995_-"; exonnum "6"; txlen "6959";
Y	ENSEMBL114_rn	exon	1142951	1142995	0.235220478889289	-	.	gene_id "ENSRNOG00000060617"; transcript_id "ENSRNOG00000060617_tx_30"; exon_id "Y_1142951_1142995_-"; exonnum "6"; txlen "7030";
Y	ENSEMBL114_rn	exon	1142951	1142995	0.193974357953291	-	.	gene_id "ENSRNOG00000060617"; transcript_id "ENSRNOG00000060617_tx_33"; exon_id "Y_1142951_1142995_-"; exonnum "6"; txlen "7182";
Y	ENSEMBL114_rn	exon	1142951	1142995	0.193974357953291	-	.	gene_id "ENSRNOG00000060617"; transcript_id "ENSRNOG00000060617_tx_34"; exon_id "Y_1142951_1142995_-"; exonnum "6"; txlen "7106";
Y	ENSEMBL114_rn	exon	1142951	1142995	0.193974357953291	-	.	gene_id "ENSRNOG00000060617"; transcript_id "ENSRNOG00000060617_tx_35"; exon_id "Y_1142951_1142995_-"; exonnum "6"; txlen "7047";
Y	ENSEMBL114_rn	exon	1142951	1142995	0.193974357953291	-	.	gene_id "ENSRNOG00000060617"; transcript_id "ENSRNOG00000060617_tx_38"; exon_id "Y_1142951_1142995_-"; exonnum "6"; txlen "6971";
Y	ENSEMBL114_rn	exon	1142951	1142995	0.193974357953291	-	.	gene_id "ENSRNOG00000060617"; transcript_id "ENSRNOG00000060617_tx_41"; exon_id "Y_1142951_1142995_-"; exonnum "6"; txlen "7285";
Y	ENSEMBL114_rn	exon	1142951	1142995	0.193974357953291	-	.	gene_id "ENSRNOG00000060617"; transcript_id "ENSRNOG00000060617_tx_42"; exon_id "Y_1142951_1142995_-"; exonnum "6"; txlen "7253";
Y	ENSEMBL114_rn	exon	1142951	1142995	0.193974357953291	-	.	gene_id "ENSRNOG00000060617"; transcript_id "ENSRNOG00000060617_tx_43"; exon_id "Y_1142951_1142995_-"; exonnum "6"; txlen "7209";
Y	ENSEMBL114_rn	exon	1142951	1142995	0.193974357953291	-	.	gene_id "ENSRNOG00000060617"; transcript_id "ENSRNOG00000060617_tx_44"; exon_id "Y_1142951_1142995_-"; exonnum "6"; txlen "7177";
Y	ENSEMBL114_rn	exon	1142951	1142995	0.193974357953291	-	.	gene_id "ENSRNOG00000060617"; transcript_id "ENSRNOG00000060617_tx_45"; exon_id "Y_1142951_1142995_-"; exonnum "6"; txlen "7356";
Y	ENSEMBL114_rn	exon	1142951	1142995	0.0708570529182299	-	.	gene_id "ENSRNOG00000060617"; transcript_id "ENSRNOG00000060617_tx_46"; exon_id "Y_1142951_1142995_-"; exonnum "6"; txlen "7429";
Y	ENSEMBL114_rn	exon	1142951	1142995	1.5953680070051	-	.	gene_id "ENSRNOG00000060617"; transcript_id "ENSRNOG00000060617_tx_7"; exon_id "Y_1142951_1142995_-"; exonnum "6"; txlen "6988";
Y	ENSEMBL114_rn	exon	1142951	1142995	1.54185126397443	-	.	gene_id "ENSRNOG00000060617"; transcript_id "ENSRNOG00000060617_tx_8"; exon_id "Y_1142951_1142995_-"; exonnum "6"; txlen "6853";
Y	ensembl	exon	1147929	1147978	0	-	.	gene_id "ENSRNOG00000060617"; gene_version "4"; transcript_id "ENSRNOT00000164548"; transcript_version "1"; exon_number "4"; gene_name "Uty"; gene_source "ensembl"; gene_biotype "protein_coding"; transcript_name "Uty-205"; transcript_source "ensembl"; transcript_biotype "protein_coding"; exon_id "ENSRNOE00000518535"; exon_version "1";
Y	ensembl	CDS	1147929	1147978	0	-	2	gene_id "ENSRNOG00000060617"; gene_version "4"; transcript_id "ENSRNOT00000164548"; transcript_version "1"; exon_number "4"; gene_name "Uty"; gene_source "ensembl"; gene_biotype "protein_coding"; transcript_name "Uty-205"; transcript_source "ensembl"; transcript_biotype "protein_coding"; protein_id "ENSRNOP00000098675"; protein_version "1";
Y	ensembl	exon	1147929	1147978	0	-	.	gene_id "ENSRNOG00000060617"; gene_version "4"; transcript_id "ENSRNOT00000119067"; transcript_version "2"; exon_number "4"; gene_name "Uty"; gene_source "ensembl"; gene_biotype "protein_coding"; transcript_name "Uty-203"; transcript_source "ensembl"; transcript_biotype "protein_coding"; exon_id "ENSRNOE00000518535"; exon_version "1";
Y	ensembl	CDS	1147929	1147978	0	-	2	gene_id "ENSRNOG00000060617"; gene_version "4"; transcript_id "ENSRNOT00000119067"; transcript_version "2"; exon_number "4"; gene_name "Uty"; gene_source "ensembl"; gene_biotype "protein_coding"; transcript_name "Uty-203"; transcript_source "ensembl"; transcript_biotype "protein_coding"; protein_id "ENSRNOP00000097587"; protein_version "2";
Y	ensembl	exon	1147929	1147978	0	-	.	gene_id "ENSRNOG00000060617"; gene_version "4"; transcript_id "ENSRNOT00000093013"; transcript_version "3"; exon_number "5"; gene_name "Uty"; gene_source "ensembl"; gene_biotype "protein_coding"; transcript_name "Uty-202"; transcript_source "ensembl"; transcript_biotype "protein_coding"; exon_id "ENSRNOE00000518535"; exon_version "1";
Y	ensembl	CDS	1147929	1147978	0	-	2	gene_id "ENSRNOG00000060617"; gene_version "4"; transcript_id "ENSRNOT00000093013"; transcript_version "3"; exon_number "5"; gene_name "Uty"; gene_source "ensembl"; gene_biotype "protein_coding"; transcript_name "Uty-202"; transcript_source "ensembl"; transcript_biotype "protein_coding"; protein_id "ENSRNOP00000082524"; protein_version "2";
Y	ensembl	exon	1147929	1147978	0	-	.	gene_id "ENSRNOG00000060617"; gene_version "4"; transcript_id "ENSRNOT00000082648"; transcript_version "3"; exon_number "5"; gene_name "Uty"; gene_source "ensembl"; gene_biotype "protein_coding"; transcript_name "Uty-201"; transcript_source "ensembl"; transcript_biotype "protein_coding"; exon_id "ENSRNOE00000518535"; exon_version "1"; tag "Ensembl_canonical";
Y	ensembl	CDS	1147929	1147978	0	-	2	gene_id "ENSRNOG00000060617"; gene_version "4"; transcript_id "ENSRNOT00000082648"; transcript_version "3"; exon_number "5"; gene_name "Uty"; gene_source "ensembl"; gene_biotype "protein_coding"; transcript_name "Uty-201"; transcript_source "ensembl"; transcript_biotype "protein_coding"; protein_id "ENSRNOP00000082150"; protein_version "2"; tag "Ensembl_canonical";
Y	ENSEMBL114_rn	exon	1147929	1147978	1.40621045838193	-	.	gene_id "ENSRNOG00000060617"; transcript_id "ENSRNOG00000060617_tx_10"; exon_id "Y_1147929_1147978_-"; exonnum "5"; txlen "6986";
Y	ENSEMBL114_rn	exon	1147929	1147978	1.33615848059059	-	.	gene_id "ENSRNOG00000060617"; transcript_id "ENSRNOG00000060617_tx_11"; exon_id "Y_1147929_1147978_-"; exonnum "5"; txlen "6973";
Y	ENSEMBL114_rn	exon	1147929	1147978	1.21379068197954	-	.	gene_id "ENSRNOG00000060617"; transcript_id "ENSRNOG00000060617_tx_12"; exon_id "Y_1147929_1147978_-"; exonnum "5"; txlen "7018";
Y	ENSEMBL114_rn	exon	1147929	1147978	1.18614123637716	-	.	gene_id "ENSRNOG00000060617"; transcript_id "ENSRNOG00000060617_tx_13"; exon_id "Y_1147929_1147978_-"; exonnum "5"; txlen "6806";
Y	ENSEMBL114_rn	exon	1147929	1147978	1.18614123637716	-	.	gene_id "ENSRNOG00000060617"; transcript_id "ENSRNOG00000060617_tx_14"; exon_id "Y_1147929_1147978_-"; exonnum "5"; txlen "6851";
Y	ENSEMBL114_rn	exon	1147929	1147978	1.16219071250641	-	.	gene_id "ENSRNOG00000060617"; transcript_id "ENSRNOG00000060617_tx_15"; exon_id "Y_1147929_1147978_-"; exonnum "5"; txlen "6838";
Y	ENSEMBL114_rn	exon	1147929	1147978	1.03982291389535	-	.	gene_id "ENSRNOG00000060617"; transcript_id "ENSRNOG00000060617_tx_16"; exon_id "Y_1147929_1147978_-"; exonnum "5"; txlen "6883";
Y	ENSEMBL114_rn	exon	1147929	1147978	0.656087209253563	-	.	gene_id "ENSRNOG00000060617"; transcript_id "ENSRNOG00000060617_tx_19"; exon_id "Y_1147929_1147978_-"; exonnum "5"; txlen "7044";
Y	ENSEMBL114_rn	exon	1147929	1147978	0.597955516792034	-	.	gene_id "ENSRNOG00000060617"; transcript_id "ENSRNOG00000060617_tx_20"; exon_id "Y_1147929_1147978_-"; exonnum "5"; txlen "6909";
Y	ENSEMBL114_rn	exon	1147929	1147978	0.529782265067286	-	.	gene_id "ENSRNOG00000060617"; transcript_id "ENSRNOG00000060617_tx_21"; exon_id "Y_1147929_1147978_-"; exonnum "5"; txlen "7089";
Y	ENSEMBL114_rn	exon	1147929	1147978	0.471650572605756	-	.	gene_id "ENSRNOG00000060617"; transcript_id "ENSRNOG00000060617_tx_22"; exon_id "Y_1147929_1147978_-"; exonnum "5"; txlen "6954";
Y	ENSEMBL114_rn	exon	1147929	1147978	0.303886375045769	-	.	gene_id "ENSRNOG00000060617"; transcript_id "ENSRNOG00000060617_tx_24"; exon_id "Y_1147929_1147978_-"; exonnum "5"; txlen "7094";
Y	ENSEMBL114_rn	exon	1147929	1147978	0.297673218038516	-	.	gene_id "ENSRNOG00000060617"; transcript_id "ENSRNOG00000060617_tx_25"; exon_id "Y_1147929_1147978_-"; exonnum "5"; txlen "7062";
Y	ENSEMBL114_rn	exon	1147929	1147978	0.293352171350819	-	.	gene_id "ENSRNOG00000060617"; transcript_id "ENSRNOG00000060617_tx_26"; exon_id "Y_1147929_1147978_-"; exonnum "5"; txlen "7165";
Y	ENSEMBL114_rn	exon	1147929	1147978	0.239541525576986	-	.	gene_id "ENSRNOG00000060617"; transcript_id "ENSRNOG00000060617_tx_28"; exon_id "Y_1147929_1147978_-"; exonnum "5"; txlen "6927";
Y	ENSEMBL114_rn	exon	1147929	1147978	0.235220478889289	-	.	gene_id "ENSRNOG00000060617"; transcript_id "ENSRNOG00000060617_tx_29"; exon_id "Y_1147929_1147978_-"; exonnum "5"; txlen "6959";
Y	ENSEMBL114_rn	exon	1147929	1147978	0.235220478889289	-	.	gene_id "ENSRNOG00000060617"; transcript_id "ENSRNOG00000060617_tx_30"; exon_id "Y_1147929_1147978_-"; exonnum "5"; txlen "7030";
Y	ENSEMBL114_rn	exon	1147929	1147978	0.193974357953291	-	.	gene_id "ENSRNOG00000060617"; transcript_id "ENSRNOG00000060617_tx_31"; exon_id "Y_1147929_1147978_-"; exonnum "5"; txlen "7061";
Y	ENSEMBL114_rn	exon	1147929	1147978	0.193974357953291	-	.	gene_id "ENSRNOG00000060617"; transcript_id "ENSRNOG00000060617_tx_32"; exon_id "Y_1147929_1147978_-"; exonnum "5"; txlen "6926";
Y	ENSEMBL114_rn	exon	1147929	1147978	0.193974357953291	-	.	gene_id "ENSRNOG00000060617"; transcript_id "ENSRNOG00000060617_tx_33"; exon_id "Y_1147929_1147978_-"; exonnum "5"; txlen "7182";
Y	ENSEMBL114_rn	exon	1147929	1147978	0.193974357953291	-	.	gene_id "ENSRNOG00000060617"; transcript_id "ENSRNOG00000060617_tx_34"; exon_id "Y_1147929_1147978_-"; exonnum "5"; txlen "7106";
Y	ENSEMBL114_rn	exon	1147929	1147978	0.193974357953291	-	.	gene_id "ENSRNOG00000060617"; transcript_id "ENSRNOG00000060617_tx_35"; exon_id "Y_1147929_1147978_-"; exonnum "5"; txlen "7047";
Y	ENSEMBL114_rn	exon	1147929	1147978	0.193974357953291	-	.	gene_id "ENSRNOG00000060617"; transcript_id "ENSRNOG00000060617_tx_36"; exon_id "Y_1147929_1147978_-"; exonnum "5"; txlen "7164";
Y	ENSEMBL114_rn	exon	1147929	1147978	0.193974357953291	-	.	gene_id "ENSRNOG00000060617"; transcript_id "ENSRNOG00000060617_tx_37"; exon_id "Y_1147929_1147978_-"; exonnum "5"; txlen "7132";
Y	ENSEMBL114_rn	exon	1147929	1147978	0.193974357953291	-	.	gene_id "ENSRNOG00000060617"; transcript_id "ENSRNOG00000060617_tx_38"; exon_id "Y_1147929_1147978_-"; exonnum "5"; txlen "6971";
Y	ENSEMBL114_rn	exon	1147929	1147978	0.193974357953291	-	.	gene_id "ENSRNOG00000060617"; transcript_id "ENSRNOG00000060617_tx_39"; exon_id "Y_1147929_1147978_-"; exonnum "5"; txlen "7029";
Y	ENSEMBL114_rn	exon	1147929	1147978	0.193974357953291	-	.	gene_id "ENSRNOG00000060617"; transcript_id "ENSRNOG00000060617_tx_40"; exon_id "Y_1147929_1147978_-"; exonnum "5"; txlen "6997";
Y	ENSEMBL114_rn	exon	1147929	1147978	0.193974357953291	-	.	gene_id "ENSRNOG00000060617"; transcript_id "ENSRNOG00000060617_tx_41"; exon_id "Y_1147929_1147978_-"; exonnum "5"; txlen "7285";
Y	ENSEMBL114_rn	exon	1147929	1147978	0.193974357953291	-	.	gene_id "ENSRNOG00000060617"; transcript_id "ENSRNOG00000060617_tx_42"; exon_id "Y_1147929_1147978_-"; exonnum "5"; txlen "7253";
Y	ENSEMBL114_rn	exon	1147929	1147978	0.193974357953291	-	.	gene_id "ENSRNOG00000060617"; transcript_id "ENSRNOG00000060617_tx_43"; exon_id "Y_1147929_1147978_-"; exonnum "5"; txlen "7209";
Y	ENSEMBL114_rn	exon	1147929	1147978	0.193974357953291	-	.	gene_id "ENSRNOG00000060617"; transcript_id "ENSRNOG00000060617_tx_44"; exon_id "Y_1147929_1147978_-"; exonnum "5"; txlen "7177";
Y	ENSEMBL114_rn	exon	1147929	1147978	0.193974357953291	-	.	gene_id "ENSRNOG00000060617"; transcript_id "ENSRNOG00000060617_tx_45"; exon_id "Y_1147929_1147978_-"; exonnum "5"; txlen "7356";
Y	ENSEMBL114_rn	exon	1147929	1147978	0.0708570529182299	-	.	gene_id "ENSRNOG00000060617"; transcript_id "ENSRNOG00000060617_tx_46"; exon_id "Y_1147929_1147978_-"; exonnum "5"; txlen "7429";
Y	ENSEMBL114_rn	exon	1147929	1147978	1.83390559794254	-	.	gene_id "ENSRNOG00000060617"; transcript_id "ENSRNOG00000060617_tx_5"; exon_id "Y_1147929_1147978_-"; exonnum "5"; txlen "6943";
Y	ENSEMBL114_rn	exon	1147929	1147978	1.75593734146302	-	.	gene_id "ENSRNOG00000060617"; transcript_id "ENSRNOG00000060617_tx_6"; exon_id "Y_1147929_1147978_-"; exonnum "5"; txlen "6808";
Y	ENSEMBL114_rn	exon	1147929	1147978	1.5953680070051	-	.	gene_id "ENSRNOG00000060617"; transcript_id "ENSRNOG00000060617_tx_7"; exon_id "Y_1147929_1147978_-"; exonnum "5"; txlen "6988";
Y	ENSEMBL114_rn	exon	1147929	1147978	1.54185126397443	-	.	gene_id "ENSRNOG00000060617"; transcript_id "ENSRNOG00000060617_tx_8"; exon_id "Y_1147929_1147978_-"; exonnum "5"; txlen "6853";
Y	ENSEMBL114_rn	exon	1147929	1147978	1.40621045838193	-	.	gene_id "ENSRNOG00000060617"; transcript_id "ENSRNOG00000060617_tx_9"; exon_id "Y_1147929_1147978_-"; exonnum "5"; txlen "6941";
Y	ensembl	exon	1171137	1171245	0	-	.	gene_id "ENSRNOG00000060617"; gene_version "4"; transcript_id "ENSRNOT00000164548"; transcript_version "1"; exon_number "3"; gene_name "Uty"; gene_source "ensembl"; gene_biotype "protein_coding"; transcript_name "Uty-205"; transcript_source "ensembl"; transcript_biotype "protein_coding"; exon_id "ENSRNOE00000554233"; exon_version "1";
Y	ensembl	CDS	1171137	1171245	0	-	0	gene_id "ENSRNOG00000060617"; gene_version "4"; transcript_id "ENSRNOT00000164548"; transcript_version "1"; exon_number "3"; gene_name "Uty"; gene_source "ensembl"; gene_biotype "protein_coding"; transcript_name "Uty-205"; transcript_source "ensembl"; transcript_biotype "protein_coding"; protein_id "ENSRNOP00000098675"; protein_version "1";
Y	ensembl	exon	1171137	1171245	0	-	.	gene_id "ENSRNOG00000060617"; gene_version "4"; transcript_id "ENSRNOT00000119067"; transcript_version "2"; exon_number "3"; gene_name "Uty"; gene_source "ensembl"; gene_biotype "protein_coding"; transcript_name "Uty-203"; transcript_source "ensembl"; transcript_biotype "protein_coding"; exon_id "ENSRNOE00000554233"; exon_version "1";
Y	ensembl	CDS	1171137	1171245	0	-	0	gene_id "ENSRNOG00000060617"; gene_version "4"; transcript_id "ENSRNOT00000119067"; transcript_version "2"; exon_number "3"; gene_name "Uty"; gene_source "ensembl"; gene_biotype "protein_coding"; transcript_name "Uty-203"; transcript_source "ensembl"; transcript_biotype "protein_coding"; protein_id "ENSRNOP00000097587"; protein_version "2";
Y	ensembl	exon	1171137	1171245	0	-	.	gene_id "ENSRNOG00000060617"; gene_version "4"; transcript_id "ENSRNOT00000093013"; transcript_version "3"; exon_number "4"; gene_name "Uty"; gene_source "ensembl"; gene_biotype "protein_coding"; transcript_name "Uty-202"; transcript_source "ensembl"; transcript_biotype "protein_coding"; exon_id "ENSRNOE00000554233"; exon_version "1";
Y	ensembl	CDS	1171137	1171245	0	-	0	gene_id "ENSRNOG00000060617"; gene_version "4"; transcript_id "ENSRNOT00000093013"; transcript_version "3"; exon_number "4"; gene_name "Uty"; gene_source "ensembl"; gene_biotype "protein_coding"; transcript_name "Uty-202"; transcript_source "ensembl"; transcript_biotype "protein_coding"; protein_id "ENSRNOP00000082524"; protein_version "2";
Y	ensembl	exon	1171137	1171245	0	-	.	gene_id "ENSRNOG00000060617"; gene_version "4"; transcript_id "ENSRNOT00000082648"; transcript_version "3"; exon_number "4"; gene_name "Uty"; gene_source "ensembl"; gene_biotype "protein_coding"; transcript_name "Uty-201"; transcript_source "ensembl"; transcript_biotype "protein_coding"; exon_id "ENSRNOE00000554233"; exon_version "1"; tag "Ensembl_canonical";
Y	ensembl	CDS	1171137	1171245	0	-	0	gene_id "ENSRNOG00000060617"; gene_version "4"; transcript_id "ENSRNOT00000082648"; transcript_version "3"; exon_number "4"; gene_name "Uty"; gene_source "ensembl"; gene_biotype "protein_coding"; transcript_name "Uty-201"; transcript_source "ensembl"; transcript_biotype "protein_coding"; protein_id "ENSRNOP00000082150"; protein_version "2"; tag "Ensembl_canonical";
Y	ENSEMBL114_rn	exon	1171137	1171245	1.40621045838193	-	.	gene_id "ENSRNOG00000060617"; transcript_id "ENSRNOG00000060617_tx_10"; exon_id "Y_1171137_1171245_-"; exonnum "4"; txlen "6986";
Y	ENSEMBL114_rn	exon	1171137	1171245	1.33615848059059	-	.	gene_id "ENSRNOG00000060617"; transcript_id "ENSRNOG00000060617_tx_11"; exon_id "Y_1171137_1171245_-"; exonnum "4"; txlen "6973";
Y	ENSEMBL114_rn	exon	1171137	1171245	1.21379068197954	-	.	gene_id "ENSRNOG00000060617"; transcript_id "ENSRNOG00000060617_tx_12"; exon_id "Y_1171137_1171245_-"; exonnum "4"; txlen "7018";
Y	ENSEMBL114_rn	exon	1171137	1171245	1.18614123637716	-	.	gene_id "ENSRNOG00000060617"; transcript_id "ENSRNOG00000060617_tx_13"; exon_id "Y_1171137_1171245_-"; exonnum "4"; txlen "6806";
Y	ENSEMBL114_rn	exon	1171137	1171245	1.18614123637716	-	.	gene_id "ENSRNOG00000060617"; transcript_id "ENSRNOG00000060617_tx_14"; exon_id "Y_1171137_1171245_-"; exonnum "4"; txlen "6851";
Y	ENSEMBL114_rn	exon	1171137	1171245	1.16219071250641	-	.	gene_id "ENSRNOG00000060617"; transcript_id "ENSRNOG00000060617_tx_15"; exon_id "Y_1171137_1171245_-"; exonnum "4"; txlen "6838";
Y	ENSEMBL114_rn	exon	1171137	1171245	1.03982291389535	-	.	gene_id "ENSRNOG00000060617"; transcript_id "ENSRNOG00000060617_tx_16"; exon_id "Y_1171137_1171245_-"; exonnum "4"; txlen "6883";
Y	ENSEMBL114_rn	exon	1171137	1171245	0.656087209253563	-	.	gene_id "ENSRNOG00000060617"; transcript_id "ENSRNOG00000060617_tx_19"; exon_id "Y_1171137_1171245_-"; exonnum "4"; txlen "7044";
Y	ENSEMBL114_rn	exon	1171137	1171245	0.597955516792034	-	.	gene_id "ENSRNOG00000060617"; transcript_id "ENSRNOG00000060617_tx_20"; exon_id "Y_1171137_1171245_-"; exonnum "4"; txlen "6909";
Y	ENSEMBL114_rn	exon	1171137	1171245	0.529782265067286	-	.	gene_id "ENSRNOG00000060617"; transcript_id "ENSRNOG00000060617_tx_21"; exon_id "Y_1171137_1171245_-"; exonnum "4"; txlen "7089";
Y	ENSEMBL114_rn	exon	1171137	1171245	0.471650572605756	-	.	gene_id "ENSRNOG00000060617"; transcript_id "ENSRNOG00000060617_tx_22"; exon_id "Y_1171137_1171245_-"; exonnum "4"; txlen "6954";
Y	ENSEMBL114_rn	exon	1171137	1171245	0.303886375045769	-	.	gene_id "ENSRNOG00000060617"; transcript_id "ENSRNOG00000060617_tx_24"; exon_id "Y_1171137_1171245_-"; exonnum "4"; txlen "7094";
Y	ENSEMBL114_rn	exon	1171137	1171245	0.297673218038516	-	.	gene_id "ENSRNOG00000060617"; transcript_id "ENSRNOG00000060617_tx_25"; exon_id "Y_1171137_1171245_-"; exonnum "4"; txlen "7062";
Y	ENSEMBL114_rn	exon	1171137	1171245	0.293352171350819	-	.	gene_id "ENSRNOG00000060617"; transcript_id "ENSRNOG00000060617_tx_26"; exon_id "Y_1171137_1171245_-"; exonnum "4"; txlen "7165";
Y	ENSEMBL114_rn	exon	1171137	1171245	0.239541525576986	-	.	gene_id "ENSRNOG00000060617"; transcript_id "ENSRNOG00000060617_tx_28"; exon_id "Y_1171137_1171245_-"; exonnum "4"; txlen "6927";
Y	ENSEMBL114_rn	exon	1171137	1171245	0.235220478889289	-	.	gene_id "ENSRNOG00000060617"; transcript_id "ENSRNOG00000060617_tx_29"; exon_id "Y_1171137_1171245_-"; exonnum "4"; txlen "6959";
Y	ENSEMBL114_rn	exon	1171137	1171245	0.235220478889289	-	.	gene_id "ENSRNOG00000060617"; transcript_id "ENSRNOG00000060617_tx_30"; exon_id "Y_1171137_1171245_-"; exonnum "4"; txlen "7030";
Y	ENSEMBL114_rn	exon	1171137	1171245	0.193974357953291	-	.	gene_id "ENSRNOG00000060617"; transcript_id "ENSRNOG00000060617_tx_31"; exon_id "Y_1171137_1171245_-"; exonnum "4"; txlen "7061";
Y	ENSEMBL114_rn	exon	1171137	1171245	0.193974357953291	-	.	gene_id "ENSRNOG00000060617"; transcript_id "ENSRNOG00000060617_tx_32"; exon_id "Y_1171137_1171245_-"; exonnum "4"; txlen "6926";
Y	ENSEMBL114_rn	exon	1171137	1171245	0.193974357953291	-	.	gene_id "ENSRNOG00000060617"; transcript_id "ENSRNOG00000060617_tx_33"; exon_id "Y_1171137_1171245_-"; exonnum "4"; txlen "7182";
Y	ENSEMBL114_rn	exon	1171137	1171245	0.193974357953291	-	.	gene_id "ENSRNOG00000060617"; transcript_id "ENSRNOG00000060617_tx_34"; exon_id "Y_1171137_1171245_-"; exonnum "4"; txlen "7106";
Y	ENSEMBL114_rn	exon	1171137	1171245	0.193974357953291	-	.	gene_id "ENSRNOG00000060617"; transcript_id "ENSRNOG00000060617_tx_35"; exon_id "Y_1171137_1171245_-"; exonnum "4"; txlen "7047";
Y	ENSEMBL114_rn	exon	1171137	1171245	0.193974357953291	-	.	gene_id "ENSRNOG00000060617"; transcript_id "ENSRNOG00000060617_tx_36"; exon_id "Y_1171137_1171245_-"; exonnum "4"; txlen "7164";
Y	ENSEMBL114_rn	exon	1171137	1171245	0.193974357953291	-	.	gene_id "ENSRNOG00000060617"; transcript_id "ENSRNOG00000060617_tx_37"; exon_id "Y_1171137_1171245_-"; exonnum "4"; txlen "7132";
Y	ENSEMBL114_rn	exon	1171137	1171245	0.193974357953291	-	.	gene_id "ENSRNOG00000060617"; transcript_id "ENSRNOG00000060617_tx_38"; exon_id "Y_1171137_1171245_-"; exonnum "4"; txlen "6971";
Y	ENSEMBL114_rn	exon	1171137	1171245	0.193974357953291	-	.	gene_id "ENSRNOG00000060617"; transcript_id "ENSRNOG00000060617_tx_39"; exon_id "Y_1171137_1171245_-"; exonnum "4"; txlen "7029";
Y	ENSEMBL114_rn	exon	1171137	1171245	0.193974357953291	-	.	gene_id "ENSRNOG00000060617"; transcript_id "ENSRNOG00000060617_tx_40"; exon_id "Y_1171137_1171245_-"; exonnum "4"; txlen "6997";
Y	ENSEMBL114_rn	exon	1171137	1171245	0.193974357953291	-	.	gene_id "ENSRNOG00000060617"; transcript_id "ENSRNOG00000060617_tx_41"; exon_id "Y_1171137_1171245_-"; exonnum "4"; txlen "7285";
Y	ENSEMBL114_rn	exon	1171137	1171245	0.193974357953291	-	.	gene_id "ENSRNOG00000060617"; transcript_id "ENSRNOG00000060617_tx_42"; exon_id "Y_1171137_1171245_-"; exonnum "4"; txlen "7253";
Y	ENSEMBL114_rn	exon	1171137	1171245	0.193974357953291	-	.	gene_id "ENSRNOG00000060617"; transcript_id "ENSRNOG00000060617_tx_43"; exon_id "Y_1171137_1171245_-"; exonnum "4"; txlen "7209";
Y	ENSEMBL114_rn	exon	1171137	1171245	0.193974357953291	-	.	gene_id "ENSRNOG00000060617"; transcript_id "ENSRNOG00000060617_tx_44"; exon_id "Y_1171137_1171245_-"; exonnum "4"; txlen "7177";
Y	ENSEMBL114_rn	exon	1171137	1171245	0.193974357953291	-	.	gene_id "ENSRNOG00000060617"; transcript_id "ENSRNOG00000060617_tx_45"; exon_id "Y_1171137_1171245_-"; exonnum "4"; txlen "7356";
Y	ENSEMBL114_rn	exon	1171137	1171245	0.0708570529182299	-	.	gene_id "ENSRNOG00000060617"; transcript_id "ENSRNOG00000060617_tx_46"; exon_id "Y_1171137_1171245_-"; exonnum "4"; txlen "7429";
Y	ENSEMBL114_rn	exon	1171137	1171245	1.83390559794254	-	.	gene_id "ENSRNOG00000060617"; transcript_id "ENSRNOG00000060617_tx_5"; exon_id "Y_1171137_1171245_-"; exonnum "4"; txlen "6943";
Y	ENSEMBL114_rn	exon	1171137	1171245	1.75593734146302	-	.	gene_id "ENSRNOG00000060617"; transcript_id "ENSRNOG00000060617_tx_6"; exon_id "Y_1171137_1171245_-"; exonnum "4"; txlen "6808";
Y	ENSEMBL114_rn	exon	1171137	1171245	1.5953680070051	-	.	gene_id "ENSRNOG00000060617"; transcript_id "ENSRNOG00000060617_tx_7"; exon_id "Y_1171137_1171245_-"; exonnum "4"; txlen "6988";
Y	ENSEMBL114_rn	exon	1171137	1171245	1.54185126397443	-	.	gene_id "ENSRNOG00000060617"; transcript_id "ENSRNOG00000060617_tx_8"; exon_id "Y_1171137_1171245_-"; exonnum "4"; txlen "6853";
Y	ENSEMBL114_rn	exon	1171137	1171245	1.40621045838193	-	.	gene_id "ENSRNOG00000060617"; transcript_id "ENSRNOG00000060617_tx_9"; exon_id "Y_1171137_1171245_-"; exonnum "4"; txlen "6941";
Y	ensembl	exon	1177597	1177657	0	-	.	gene_id "ENSRNOG00000060617"; gene_version "4"; transcript_id "ENSRNOT00000164548"; transcript_version "1"; exon_number "2"; gene_name "Uty"; gene_source "ensembl"; gene_biotype "protein_coding"; transcript_name "Uty-205"; transcript_source "ensembl"; transcript_biotype "protein_coding"; exon_id "ENSRNOE00000689610"; exon_version "1";
Y	ensembl	CDS	1177597	1177657	0	-	1	gene_id "ENSRNOG00000060617"; gene_version "4"; transcript_id "ENSRNOT00000164548"; transcript_version "1"; exon_number "2"; gene_name "Uty"; gene_source "ensembl"; gene_biotype "protein_coding"; transcript_name "Uty-205"; transcript_source "ensembl"; transcript_biotype "protein_coding"; protein_id "ENSRNOP00000098675"; protein_version "1";
Y	ensembl	exon	1177597	1177660	0	-	.	gene_id "ENSRNOG00000060617"; gene_version "4"; transcript_id "ENSRNOT00000119067"; transcript_version "2"; exon_number "2"; gene_name "Uty"; gene_source "ensembl"; gene_biotype "protein_coding"; transcript_name "Uty-203"; transcript_source "ensembl"; transcript_biotype "protein_coding"; exon_id "ENSRNOE00000529727"; exon_version "1";
Y	ensembl	CDS	1177597	1177660	0	-	1	gene_id "ENSRNOG00000060617"; gene_version "4"; transcript_id "ENSRNOT00000119067"; transcript_version "2"; exon_number "2"; gene_name "Uty"; gene_source "ensembl"; gene_biotype "protein_coding"; transcript_name "Uty-203"; transcript_source "ensembl"; transcript_biotype "protein_coding"; protein_id "ENSRNOP00000097587"; protein_version "2";
Y	ensembl	exon	1177597	1177660	0	-	.	gene_id "ENSRNOG00000060617"; gene_version "4"; transcript_id "ENSRNOT00000093013"; transcript_version "3"; exon_number "3"; gene_name "Uty"; gene_source "ensembl"; gene_biotype "protein_coding"; transcript_name "Uty-202"; transcript_source "ensembl"; transcript_biotype "protein_coding"; exon_id "ENSRNOE00000529727"; exon_version "1";
Y	ensembl	CDS	1177597	1177660	0	-	1	gene_id "ENSRNOG00000060617"; gene_version "4"; transcript_id "ENSRNOT00000093013"; transcript_version "3"; exon_number "3"; gene_name "Uty"; gene_source "ensembl"; gene_biotype "protein_coding"; transcript_name "Uty-202"; transcript_source "ensembl"; transcript_biotype "protein_coding"; protein_id "ENSRNOP00000082524"; protein_version "2";
Y	ensembl	exon	1177597	1177660	0	-	.	gene_id "ENSRNOG00000060617"; gene_version "4"; transcript_id "ENSRNOT00000082648"; transcript_version "3"; exon_number "3"; gene_name "Uty"; gene_source "ensembl"; gene_biotype "protein_coding"; transcript_name "Uty-201"; transcript_source "ensembl"; transcript_biotype "protein_coding"; exon_id "ENSRNOE00000529727"; exon_version "1"; tag "Ensembl_canonical";
Y	ensembl	CDS	1177597	1177660	0	-	1	gene_id "ENSRNOG00000060617"; gene_version "4"; transcript_id "ENSRNOT00000082648"; transcript_version "3"; exon_number "3"; gene_name "Uty"; gene_source "ensembl"; gene_biotype "protein_coding"; transcript_name "Uty-201"; transcript_source "ensembl"; transcript_biotype "protein_coding"; protein_id "ENSRNOP00000082150"; protein_version "2"; tag "Ensembl_canonical";
Y	ENSEMBL114_rn	exon	1177597	1177660	1.40621045838193	-	.	gene_id "ENSRNOG00000060617"; transcript_id "ENSRNOG00000060617_tx_10"; exon_id "Y_1177597_1177660_-"; exonnum "3"; txlen "6986";
Y	ENSEMBL114_rn	exon	1177597	1177660	1.33615848059059	-	.	gene_id "ENSRNOG00000060617"; transcript_id "ENSRNOG00000060617_tx_11"; exon_id "Y_1177597_1177660_-"; exonnum "3"; txlen "6973";
Y	ENSEMBL114_rn	exon	1177597	1177660	1.21379068197954	-	.	gene_id "ENSRNOG00000060617"; transcript_id "ENSRNOG00000060617_tx_12"; exon_id "Y_1177597_1177660_-"; exonnum "3"; txlen "7018";
Y	ENSEMBL114_rn	exon	1177597	1177660	1.18614123637716	-	.	gene_id "ENSRNOG00000060617"; transcript_id "ENSRNOG00000060617_tx_13"; exon_id "Y_1177597_1177660_-"; exonnum "3"; txlen "6806";
Y	ENSEMBL114_rn	exon	1177597	1177660	1.18614123637716	-	.	gene_id "ENSRNOG00000060617"; transcript_id "ENSRNOG00000060617_tx_14"; exon_id "Y_1177597_1177660_-"; exonnum "3"; txlen "6851";
Y	ENSEMBL114_rn	exon	1177597	1177660	1.16219071250641	-	.	gene_id "ENSRNOG00000060617"; transcript_id "ENSRNOG00000060617_tx_15"; exon_id "Y_1177597_1177660_-"; exonnum "3"; txlen "6838";
Y	ENSEMBL114_rn	exon	1177597	1177660	1.03982291389535	-	.	gene_id "ENSRNOG00000060617"; transcript_id "ENSRNOG00000060617_tx_16"; exon_id "Y_1177597_1177660_-"; exonnum "3"; txlen "6883";
Y	ENSEMBL114_rn	exon	1177597	1177660	0.656087209253563	-	.	gene_id "ENSRNOG00000060617"; transcript_id "ENSRNOG00000060617_tx_19"; exon_id "Y_1177597_1177660_-"; exonnum "3"; txlen "7044";
Y	ENSEMBL114_rn	exon	1177597	1177660	0.597955516792034	-	.	gene_id "ENSRNOG00000060617"; transcript_id "ENSRNOG00000060617_tx_20"; exon_id "Y_1177597_1177660_-"; exonnum "3"; txlen "6909";
Y	ENSEMBL114_rn	exon	1177597	1177660	0.529782265067286	-	.	gene_id "ENSRNOG00000060617"; transcript_id "ENSRNOG00000060617_tx_21"; exon_id "Y_1177597_1177660_-"; exonnum "3"; txlen "7089";
Y	ENSEMBL114_rn	exon	1177597	1177660	0.471650572605756	-	.	gene_id "ENSRNOG00000060617"; transcript_id "ENSRNOG00000060617_tx_22"; exon_id "Y_1177597_1177660_-"; exonnum "3"; txlen "6954";
Y	ENSEMBL114_rn	exon	1177597	1177660	0.303886375045769	-	.	gene_id "ENSRNOG00000060617"; transcript_id "ENSRNOG00000060617_tx_24"; exon_id "Y_1177597_1177660_-"; exonnum "3"; txlen "7094";
Y	ENSEMBL114_rn	exon	1177597	1177660	0.297673218038516	-	.	gene_id "ENSRNOG00000060617"; transcript_id "ENSRNOG00000060617_tx_25"; exon_id "Y_1177597_1177660_-"; exonnum "3"; txlen "7062";
Y	ENSEMBL114_rn	exon	1177597	1177660	0.293352171350819	-	.	gene_id "ENSRNOG00000060617"; transcript_id "ENSRNOG00000060617_tx_26"; exon_id "Y_1177597_1177660_-"; exonnum "3"; txlen "7165";
Y	ENSEMBL114_rn	exon	1177597	1177660	0.239541525576986	-	.	gene_id "ENSRNOG00000060617"; transcript_id "ENSRNOG00000060617_tx_28"; exon_id "Y_1177597_1177660_-"; exonnum "3"; txlen "6927";
Y	ENSEMBL114_rn	exon	1177597	1177660	0.235220478889289	-	.	gene_id "ENSRNOG00000060617"; transcript_id "ENSRNOG00000060617_tx_29"; exon_id "Y_1177597_1177660_-"; exonnum "3"; txlen "6959";
Y	ENSEMBL114_rn	exon	1177597	1177660	0.235220478889289	-	.	gene_id "ENSRNOG00000060617"; transcript_id "ENSRNOG00000060617_tx_30"; exon_id "Y_1177597_1177660_-"; exonnum "3"; txlen "7030";
Y	ENSEMBL114_rn	exon	1177597	1177660	0.193974357953291	-	.	gene_id "ENSRNOG00000060617"; transcript_id "ENSRNOG00000060617_tx_31"; exon_id "Y_1177597_1177660_-"; exonnum "3"; txlen "7061";
Y	ENSEMBL114_rn	exon	1177597	1177660	0.193974357953291	-	.	gene_id "ENSRNOG00000060617"; transcript_id "ENSRNOG00000060617_tx_32"; exon_id "Y_1177597_1177660_-"; exonnum "3"; txlen "6926";
Y	ENSEMBL114_rn	exon	1177597	1177660	0.193974357953291	-	.	gene_id "ENSRNOG00000060617"; transcript_id "ENSRNOG00000060617_tx_33"; exon_id "Y_1177597_1177660_-"; exonnum "3"; txlen "7182";
Y	ENSEMBL114_rn	exon	1177597	1177660	0.193974357953291	-	.	gene_id "ENSRNOG00000060617"; transcript_id "ENSRNOG00000060617_tx_34"; exon_id "Y_1177597_1177660_-"; exonnum "3"; txlen "7106";
Y	ENSEMBL114_rn	exon	1177597	1177660	0.193974357953291	-	.	gene_id "ENSRNOG00000060617"; transcript_id "ENSRNOG00000060617_tx_35"; exon_id "Y_1177597_1177660_-"; exonnum "3"; txlen "7047";
Y	ENSEMBL114_rn	exon	1177597	1177660	0.193974357953291	-	.	gene_id "ENSRNOG00000060617"; transcript_id "ENSRNOG00000060617_tx_36"; exon_id "Y_1177597_1177660_-"; exonnum "3"; txlen "7164";
Y	ENSEMBL114_rn	exon	1177597	1177660	0.193974357953291	-	.	gene_id "ENSRNOG00000060617"; transcript_id "ENSRNOG00000060617_tx_37"; exon_id "Y_1177597_1177660_-"; exonnum "3"; txlen "7132";
Y	ENSEMBL114_rn	exon	1177597	1177660	0.193974357953291	-	.	gene_id "ENSRNOG00000060617"; transcript_id "ENSRNOG00000060617_tx_38"; exon_id "Y_1177597_1177660_-"; exonnum "3"; txlen "6971";
Y	ENSEMBL114_rn	exon	1177597	1177660	0.193974357953291	-	.	gene_id "ENSRNOG00000060617"; transcript_id "ENSRNOG00000060617_tx_39"; exon_id "Y_1177597_1177660_-"; exonnum "3"; txlen "7029";
Y	ENSEMBL114_rn	exon	1177597	1177660	0.193974357953291	-	.	gene_id "ENSRNOG00000060617"; transcript_id "ENSRNOG00000060617_tx_40"; exon_id "Y_1177597_1177660_-"; exonnum "3"; txlen "6997";
Y	ENSEMBL114_rn	exon	1177597	1177660	0.193974357953291	-	.	gene_id "ENSRNOG00000060617"; transcript_id "ENSRNOG00000060617_tx_41"; exon_id "Y_1177597_1177660_-"; exonnum "3"; txlen "7285";
Y	ENSEMBL114_rn	exon	1177597	1177660	0.193974357953291	-	.	gene_id "ENSRNOG00000060617"; transcript_id "ENSRNOG00000060617_tx_42"; exon_id "Y_1177597_1177660_-"; exonnum "3"; txlen "7253";
Y	ENSEMBL114_rn	exon	1177597	1177660	0.193974357953291	-	.	gene_id "ENSRNOG00000060617"; transcript_id "ENSRNOG00000060617_tx_43"; exon_id "Y_1177597_1177660_-"; exonnum "3"; txlen "7209";
Y	ENSEMBL114_rn	exon	1177597	1177660	0.193974357953291	-	.	gene_id "ENSRNOG00000060617"; transcript_id "ENSRNOG00000060617_tx_44"; exon_id "Y_1177597_1177660_-"; exonnum "3"; txlen "7177";
Y	ENSEMBL114_rn	exon	1177597	1177660	0.193974357953291	-	.	gene_id "ENSRNOG00000060617"; transcript_id "ENSRNOG00000060617_tx_45"; exon_id "Y_1177597_1177660_-"; exonnum "3"; txlen "7356";
Y	ENSEMBL114_rn	exon	1177597	1177660	0.0708570529182299	-	.	gene_id "ENSRNOG00000060617"; transcript_id "ENSRNOG00000060617_tx_46"; exon_id "Y_1177597_1177660_-"; exonnum "3"; txlen "7429";
Y	ENSEMBL114_rn	exon	1177597	1177660	1.83390559794254	-	.	gene_id "ENSRNOG00000060617"; transcript_id "ENSRNOG00000060617_tx_5"; exon_id "Y_1177597_1177660_-"; exonnum "3"; txlen "6943";
Y	ENSEMBL114_rn	exon	1177597	1177660	1.75593734146302	-	.	gene_id "ENSRNOG00000060617"; transcript_id "ENSRNOG00000060617_tx_6"; exon_id "Y_1177597_1177660_-"; exonnum "3"; txlen "6808";
Y	ENSEMBL114_rn	exon	1177597	1177660	1.5953680070051	-	.	gene_id "ENSRNOG00000060617"; transcript_id "ENSRNOG00000060617_tx_7"; exon_id "Y_1177597_1177660_-"; exonnum "3"; txlen "6988";
Y	ENSEMBL114_rn	exon	1177597	1177660	1.54185126397443	-	.	gene_id "ENSRNOG00000060617"; transcript_id "ENSRNOG00000060617_tx_8"; exon_id "Y_1177597_1177660_-"; exonnum "3"; txlen "6853";
Y	ENSEMBL114_rn	exon	1177597	1177660	1.40621045838193	-	.	gene_id "ENSRNOG00000060617"; transcript_id "ENSRNOG00000060617_tx_9"; exon_id "Y_1177597_1177660_-"; exonnum "3"; txlen "6941";
Y	ensembl	CDS	1177847	1177935	0	-	0	gene_id "ENSRNOG00000060617"; gene_version "4"; transcript_id "ENSRNOT00000164548"; transcript_version "1"; exon_number "1"; gene_name "Uty"; gene_source "ensembl"; gene_biotype "protein_coding"; transcript_name "Uty-205"; transcript_source "ensembl"; transcript_biotype "protein_coding"; protein_id "ENSRNOP00000098675"; protein_version "1";
Y	ensembl	exon	1177847	1177952	0	-	.	gene_id "ENSRNOG00000060617"; gene_version "4"; transcript_id "ENSRNOT00000093013"; transcript_version "3"; exon_number "2"; gene_name "Uty"; gene_source "ensembl"; gene_biotype "protein_coding"; transcript_name "Uty-202"; transcript_source "ensembl"; transcript_biotype "protein_coding"; exon_id "ENSRNOE00000733252"; exon_version "1";
Y	ensembl	CDS	1177847	1177952	0	-	2	gene_id "ENSRNOG00000060617"; gene_version "4"; transcript_id "ENSRNOT00000093013"; transcript_version "3"; exon_number "2"; gene_name "Uty"; gene_source "ensembl"; gene_biotype "protein_coding"; transcript_name "Uty-202"; transcript_source "ensembl"; transcript_biotype "protein_coding"; protein_id "ENSRNOP00000082524"; protein_version "2";
Y	ensembl	exon	1177847	1177952	0	-	.	gene_id "ENSRNOG00000060617"; gene_version "4"; transcript_id "ENSRNOT00000082648"; transcript_version "3"; exon_number "2"; gene_name "Uty"; gene_source "ensembl"; gene_biotype "protein_coding"; transcript_name "Uty-201"; transcript_source "ensembl"; transcript_biotype "protein_coding"; exon_id "ENSRNOE00000733252"; exon_version "1"; tag "Ensembl_canonical";
Y	ensembl	CDS	1177847	1177952	0	-	2	gene_id "ENSRNOG00000060617"; gene_version "4"; transcript_id "ENSRNOT00000082648"; transcript_version "3"; exon_number "2"; gene_name "Uty"; gene_source "ensembl"; gene_biotype "protein_coding"; transcript_name "Uty-201"; transcript_source "ensembl"; transcript_biotype "protein_coding"; protein_id "ENSRNOP00000082150"; protein_version "2"; tag "Ensembl_canonical";
Y	ENSEMBL114_rn	exon	1177847	1177952	1.40621045838193	-	.	gene_id "ENSRNOG00000060617"; transcript_id "ENSRNOG00000060617_tx_10"; exon_id "Y_1177847_1177952_-"; exonnum "2"; txlen "6986";
Y	ENSEMBL114_rn	exon	1177847	1177952	1.33615848059059	-	.	gene_id "ENSRNOG00000060617"; transcript_id "ENSRNOG00000060617_tx_11"; exon_id "Y_1177847_1177952_-"; exonnum "2"; txlen "6973";
Y	ENSEMBL114_rn	exon	1177847	1177952	1.21379068197954	-	.	gene_id "ENSRNOG00000060617"; transcript_id "ENSRNOG00000060617_tx_12"; exon_id "Y_1177847_1177952_-"; exonnum "2"; txlen "7018";
Y	ENSEMBL114_rn	exon	1177847	1177952	1.18614123637716	-	.	gene_id "ENSRNOG00000060617"; transcript_id "ENSRNOG00000060617_tx_13"; exon_id "Y_1177847_1177952_-"; exonnum "2"; txlen "6806";
Y	ENSEMBL114_rn	exon	1177847	1177952	1.18614123637716	-	.	gene_id "ENSRNOG00000060617"; transcript_id "ENSRNOG00000060617_tx_14"; exon_id "Y_1177847_1177952_-"; exonnum "2"; txlen "6851";
Y	ENSEMBL114_rn	exon	1177847	1177952	1.16219071250641	-	.	gene_id "ENSRNOG00000060617"; transcript_id "ENSRNOG00000060617_tx_15"; exon_id "Y_1177847_1177952_-"; exonnum "2"; txlen "6838";
Y	ENSEMBL114_rn	exon	1177847	1177952	1.03982291389535	-	.	gene_id "ENSRNOG00000060617"; transcript_id "ENSRNOG00000060617_tx_16"; exon_id "Y_1177847_1177952_-"; exonnum "2"; txlen "6883";
Y	ENSEMBL114_rn	exon	1177847	1177952	0.656087209253563	-	.	gene_id "ENSRNOG00000060617"; transcript_id "ENSRNOG00000060617_tx_19"; exon_id "Y_1177847_1177952_-"; exonnum "2"; txlen "7044";
Y	ENSEMBL114_rn	exon	1177847	1177952	0.597955516792034	-	.	gene_id "ENSRNOG00000060617"; transcript_id "ENSRNOG00000060617_tx_20"; exon_id "Y_1177847_1177952_-"; exonnum "2"; txlen "6909";
Y	ENSEMBL114_rn	exon	1177847	1177952	0.529782265067286	-	.	gene_id "ENSRNOG00000060617"; transcript_id "ENSRNOG00000060617_tx_21"; exon_id "Y_1177847_1177952_-"; exonnum "2"; txlen "7089";
Y	ENSEMBL114_rn	exon	1177847	1177952	0.471650572605756	-	.	gene_id "ENSRNOG00000060617"; transcript_id "ENSRNOG00000060617_tx_22"; exon_id "Y_1177847_1177952_-"; exonnum "2"; txlen "6954";
Y	ENSEMBL114_rn	exon	1177847	1177952	0.303886375045769	-	.	gene_id "ENSRNOG00000060617"; transcript_id "ENSRNOG00000060617_tx_24"; exon_id "Y_1177847_1177952_-"; exonnum "2"; txlen "7094";
Y	ENSEMBL114_rn	exon	1177847	1177952	0.297673218038516	-	.	gene_id "ENSRNOG00000060617"; transcript_id "ENSRNOG00000060617_tx_25"; exon_id "Y_1177847_1177952_-"; exonnum "2"; txlen "7062";
Y	ENSEMBL114_rn	exon	1177847	1177952	0.293352171350819	-	.	gene_id "ENSRNOG00000060617"; transcript_id "ENSRNOG00000060617_tx_26"; exon_id "Y_1177847_1177952_-"; exonnum "2"; txlen "7165";
Y	ENSEMBL114_rn	exon	1177847	1177952	0.239541525576986	-	.	gene_id "ENSRNOG00000060617"; transcript_id "ENSRNOG00000060617_tx_28"; exon_id "Y_1177847_1177952_-"; exonnum "2"; txlen "6927";
Y	ENSEMBL114_rn	exon	1177847	1177952	0.235220478889289	-	.	gene_id "ENSRNOG00000060617"; transcript_id "ENSRNOG00000060617_tx_29"; exon_id "Y_1177847_1177952_-"; exonnum "2"; txlen "6959";
Y	ENSEMBL114_rn	exon	1177847	1177952	0.235220478889289	-	.	gene_id "ENSRNOG00000060617"; transcript_id "ENSRNOG00000060617_tx_30"; exon_id "Y_1177847_1177952_-"; exonnum "2"; txlen "7030";
Y	ENSEMBL114_rn	exon	1177847	1177952	0.193974357953291	-	.	gene_id "ENSRNOG00000060617"; transcript_id "ENSRNOG00000060617_tx_31"; exon_id "Y_1177847_1177952_-"; exonnum "2"; txlen "7061";
Y	ENSEMBL114_rn	exon	1177847	1177952	0.193974357953291	-	.	gene_id "ENSRNOG00000060617"; transcript_id "ENSRNOG00000060617_tx_32"; exon_id "Y_1177847_1177952_-"; exonnum "2"; txlen "6926";
Y	ENSEMBL114_rn	exon	1177847	1177952	0.193974357953291	-	.	gene_id "ENSRNOG00000060617"; transcript_id "ENSRNOG00000060617_tx_33"; exon_id "Y_1177847_1177952_-"; exonnum "2"; txlen "7182";
Y	ENSEMBL114_rn	exon	1177847	1177952	0.193974357953291	-	.	gene_id "ENSRNOG00000060617"; transcript_id "ENSRNOG00000060617_tx_34"; exon_id "Y_1177847_1177952_-"; exonnum "2"; txlen "7106";
Y	ENSEMBL114_rn	exon	1177847	1177952	0.193974357953291	-	.	gene_id "ENSRNOG00000060617"; transcript_id "ENSRNOG00000060617_tx_35"; exon_id "Y_1177847_1177952_-"; exonnum "2"; txlen "7047";
Y	ENSEMBL114_rn	exon	1177847	1177952	0.193974357953291	-	.	gene_id "ENSRNOG00000060617"; transcript_id "ENSRNOG00000060617_tx_36"; exon_id "Y_1177847_1177952_-"; exonnum "2"; txlen "7164";
Y	ENSEMBL114_rn	exon	1177847	1177952	0.193974357953291	-	.	gene_id "ENSRNOG00000060617"; transcript_id "ENSRNOG00000060617_tx_37"; exon_id "Y_1177847_1177952_-"; exonnum "2"; txlen "7132";
Y	ENSEMBL114_rn	exon	1177847	1177952	0.193974357953291	-	.	gene_id "ENSRNOG00000060617"; transcript_id "ENSRNOG00000060617_tx_38"; exon_id "Y_1177847_1177952_-"; exonnum "2"; txlen "6971";
Y	ENSEMBL114_rn	exon	1177847	1177952	0.193974357953291	-	.	gene_id "ENSRNOG00000060617"; transcript_id "ENSRNOG00000060617_tx_39"; exon_id "Y_1177847_1177952_-"; exonnum "2"; txlen "7029";
Y	ENSEMBL114_rn	exon	1177847	1177952	0.193974357953291	-	.	gene_id "ENSRNOG00000060617"; transcript_id "ENSRNOG00000060617_tx_40"; exon_id "Y_1177847_1177952_-"; exonnum "2"; txlen "6997";
Y	ENSEMBL114_rn	exon	1177847	1177952	0.193974357953291	-	.	gene_id "ENSRNOG00000060617"; transcript_id "ENSRNOG00000060617_tx_41"; exon_id "Y_1177847_1177952_-"; exonnum "2"; txlen "7285";
Y	ENSEMBL114_rn	exon	1177847	1177952	0.193974357953291	-	.	gene_id "ENSRNOG00000060617"; transcript_id "ENSRNOG00000060617_tx_42"; exon_id "Y_1177847_1177952_-"; exonnum "2"; txlen "7253";
Y	ENSEMBL114_rn	exon	1177847	1177952	0.193974357953291	-	.	gene_id "ENSRNOG00000060617"; transcript_id "ENSRNOG00000060617_tx_43"; exon_id "Y_1177847_1177952_-"; exonnum "2"; txlen "7209";
Y	ENSEMBL114_rn	exon	1177847	1177952	0.193974357953291	-	.	gene_id "ENSRNOG00000060617"; transcript_id "ENSRNOG00000060617_tx_44"; exon_id "Y_1177847_1177952_-"; exonnum "2"; txlen "7177";
Y	ENSEMBL114_rn	exon	1177847	1177952	0.193974357953291	-	.	gene_id "ENSRNOG00000060617"; transcript_id "ENSRNOG00000060617_tx_45"; exon_id "Y_1177847_1177952_-"; exonnum "2"; txlen "7356";
Y	ENSEMBL114_rn	exon	1177847	1177952	0.0708570529182299	-	.	gene_id "ENSRNOG00000060617"; transcript_id "ENSRNOG00000060617_tx_46"; exon_id "Y_1177847_1177952_-"; exonnum "2"; txlen "7429";
Y	ENSEMBL114_rn	exon	1177847	1177952	1.83390559794254	-	.	gene_id "ENSRNOG00000060617"; transcript_id "ENSRNOG00000060617_tx_5"; exon_id "Y_1177847_1177952_-"; exonnum "2"; txlen "6943";
Y	ENSEMBL114_rn	exon	1177847	1177952	1.75593734146302	-	.	gene_id "ENSRNOG00000060617"; transcript_id "ENSRNOG00000060617_tx_6"; exon_id "Y_1177847_1177952_-"; exonnum "2"; txlen "6808";
Y	ENSEMBL114_rn	exon	1177847	1177952	1.5953680070051	-	.	gene_id "ENSRNOG00000060617"; transcript_id "ENSRNOG00000060617_tx_7"; exon_id "Y_1177847_1177952_-"; exonnum "2"; txlen "6988";
Y	ENSEMBL114_rn	exon	1177847	1177952	1.54185126397443	-	.	gene_id "ENSRNOG00000060617"; transcript_id "ENSRNOG00000060617_tx_8"; exon_id "Y_1177847_1177952_-"; exonnum "2"; txlen "6853";
Y	ENSEMBL114_rn	exon	1177847	1177952	1.40621045838193	-	.	gene_id "ENSRNOG00000060617"; transcript_id "ENSRNOG00000060617_tx_9"; exon_id "Y_1177847_1177952_-"; exonnum "2"; txlen "6941";
Y	ensembl	CDS	1177847	1177992	0	-	0	gene_id "ENSRNOG00000060617"; gene_version "4"; transcript_id "ENSRNOT00000119067"; transcript_version "2"; exon_number "1"; gene_name "Uty"; gene_source "ensembl"; gene_biotype "protein_coding"; transcript_name "Uty-203"; transcript_source "ensembl"; transcript_biotype "protein_coding"; protein_id "ENSRNOP00000097587"; protein_version "2";
Y	ensembl	exon	1177847	1178235	0	-	.	gene_id "ENSRNOG00000060617"; gene_version "4"; transcript_id "ENSRNOT00000164548"; transcript_version "1"; exon_number "1"; gene_name "Uty"; gene_source "ensembl"; gene_biotype "protein_coding"; transcript_name "Uty-205"; transcript_source "ensembl"; transcript_biotype "protein_coding"; exon_id "ENSRNOE00000800079"; exon_version "1";
Y	ensembl	exon	1177847	1178355	0	-	.	gene_id "ENSRNOG00000060617"; gene_version "4"; transcript_id "ENSRNOT00000119067"; transcript_version "2"; exon_number "1"; gene_name "Uty"; gene_source "ensembl"; gene_biotype "protein_coding"; transcript_name "Uty-203"; transcript_source "ensembl"; transcript_biotype "protein_coding"; exon_id "ENSRNOE00000678300"; exon_version "1";
Y	ensembl	start_codon	1177933	1177935	0	-	0	gene_id "ENSRNOG00000060617"; gene_version "4"; transcript_id "ENSRNOT00000164548"; transcript_version "1"; exon_number "1"; gene_name "Uty"; gene_source "ensembl"; gene_biotype "protein_coding"; transcript_name "Uty-205"; transcript_source "ensembl"; transcript_biotype "protein_coding";
Y	ensembl	five_prime_utr	1177936	1178235	0	-	.	gene_id "ENSRNOG00000060617"; gene_version "4"; transcript_id "ENSRNOT00000164548"; transcript_version "1"; gene_name "Uty"; gene_source "ensembl"; gene_biotype "protein_coding"; transcript_name "Uty-205"; transcript_source "ensembl"; transcript_biotype "protein_coding";
Y	ensembl	five_prime_utr	1177993	1178355	0	-	.	gene_id "ENSRNOG00000060617"; gene_version "4"; transcript_id "ENSRNOT00000119067"; transcript_version "2"; gene_name "Uty"; gene_source "ensembl"; gene_biotype "protein_coding"; transcript_name "Uty-203"; transcript_source "ensembl"; transcript_biotype "protein_coding";
Y	sraer114_ss	exon	1178033	1178225	0.0708570529182299	-	.	gene_id "ENSRNOG00000060617"; transcript_id "ENSRNOG00000060617_tx_46"; exon_id "Y_1178033_1178225_-"; exonnum "1"; txlen "7429";
Y	sraer114_ss	exon	1178033	1178225	1.83390559794254	-	.	gene_id "ENSRNOG00000060617"; transcript_id "ENSRNOG00000060617_tx_5"; exon_id "Y_1178033_1178225_-"; exonnum "1"; txlen "6943";
Y	sraer114_ss	exon	1178033	1178225	1.75593734146302	-	.	gene_id "ENSRNOG00000060617"; transcript_id "ENSRNOG00000060617_tx_6"; exon_id "Y_1178033_1178225_-"; exonnum "1"; txlen "6808";
Y	sraer114_ss	exon	1178033	1178225	1.5953680070051	-	.	gene_id "ENSRNOG00000060617"; transcript_id "ENSRNOG00000060617_tx_7"; exon_id "Y_1178033_1178225_-"; exonnum "1"; txlen "6988";
Y	sraer114_ss	exon	1178033	1178225	1.54185126397443	-	.	gene_id "ENSRNOG00000060617"; transcript_id "ENSRNOG00000060617_tx_8"; exon_id "Y_1178033_1178225_-"; exonnum "1"; txlen "6853";
Y	ensembl	CDS	1178236	1178275	0	-	0	gene_id "ENSRNOG00000060617"; gene_version "4"; transcript_id "ENSRNOT00000093013"; transcript_version "3"; exon_number "1"; gene_name "Uty"; gene_source "ensembl"; gene_biotype "protein_coding"; transcript_name "Uty-202"; transcript_source "ensembl"; transcript_biotype "protein_coding"; protein_id "ENSRNOP00000082524"; protein_version "2";
Y	ensembl	CDS	1178236	1178275	0	-	0	gene_id "ENSRNOG00000060617"; gene_version "4"; transcript_id "ENSRNOT00000082648"; transcript_version "3"; exon_number "1"; gene_name "Uty"; gene_source "ensembl"; gene_biotype "protein_coding"; transcript_name "Uty-201"; transcript_source "ensembl"; transcript_biotype "protein_coding"; protein_id "ENSRNOP00000082150"; protein_version "2"; tag "Ensembl_canonical";
Y	ensembl	exon	1178236	1178355	0	-	.	gene_id "ENSRNOG00000060617"; gene_version "4"; transcript_id "ENSRNOT00000093013"; transcript_version "3"; exon_number "1"; gene_name "Uty"; gene_source "ensembl"; gene_biotype "protein_coding"; transcript_name "Uty-202"; transcript_source "ensembl"; transcript_biotype "protein_coding"; exon_id "ENSRNOE00000572013"; exon_version "3";
Y	ensembl	exon	1178236	1178355	0	-	.	gene_id "ENSRNOG00000060617"; gene_version "4"; transcript_id "ENSRNOT00000082648"; transcript_version "3"; exon_number "1"; gene_name "Uty"; gene_source "ensembl"; gene_biotype "protein_coding"; transcript_name "Uty-201"; transcript_source "ensembl"; transcript_biotype "protein_coding"; exon_id "ENSRNOE00000572013"; exon_version "3"; tag "Ensembl_canonical";
Y	ENSEMBL114_rn	exon	1178236	1178355	1.40621045838193	-	.	gene_id "ENSRNOG00000060617"; transcript_id "ENSRNOG00000060617_tx_10"; exon_id "Y_1178236_1178355_-"; exonnum "1"; txlen "6986";
Y	ENSEMBL114_rn	exon	1178236	1178355	1.33615848059059	-	.	gene_id "ENSRNOG00000060617"; transcript_id "ENSRNOG00000060617_tx_11"; exon_id "Y_1178236_1178355_-"; exonnum "1"; txlen "6973";
Y	ENSEMBL114_rn	exon	1178236	1178355	1.21379068197954	-	.	gene_id "ENSRNOG00000060617"; transcript_id "ENSRNOG00000060617_tx_12"; exon_id "Y_1178236_1178355_-"; exonnum "1"; txlen "7018";
Y	ENSEMBL114_rn	exon	1178236	1178355	1.18614123637716	-	.	gene_id "ENSRNOG00000060617"; transcript_id "ENSRNOG00000060617_tx_13"; exon_id "Y_1178236_1178355_-"; exonnum "1"; txlen "6806";
Y	ENSEMBL114_rn	exon	1178236	1178355	1.18614123637716	-	.	gene_id "ENSRNOG00000060617"; transcript_id "ENSRNOG00000060617_tx_14"; exon_id "Y_1178236_1178355_-"; exonnum "1"; txlen "6851";
Y	ENSEMBL114_rn	exon	1178236	1178355	1.16219071250641	-	.	gene_id "ENSRNOG00000060617"; transcript_id "ENSRNOG00000060617_tx_15"; exon_id "Y_1178236_1178355_-"; exonnum "1"; txlen "6838";
Y	ENSEMBL114_rn	exon	1178236	1178355	1.03982291389535	-	.	gene_id "ENSRNOG00000060617"; transcript_id "ENSRNOG00000060617_tx_16"; exon_id "Y_1178236_1178355_-"; exonnum "1"; txlen "6883";
Y	ENSEMBL114_rn	exon	1178236	1178355	0.656087209253563	-	.	gene_id "ENSRNOG00000060617"; transcript_id "ENSRNOG00000060617_tx_19"; exon_id "Y_1178236_1178355_-"; exonnum "1"; txlen "7044";
Y	ENSEMBL114_rn	exon	1178236	1178355	0.597955516792034	-	.	gene_id "ENSRNOG00000060617"; transcript_id "ENSRNOG00000060617_tx_20"; exon_id "Y_1178236_1178355_-"; exonnum "1"; txlen "6909";
Y	ENSEMBL114_rn	exon	1178236	1178355	0.529782265067286	-	.	gene_id "ENSRNOG00000060617"; transcript_id "ENSRNOG00000060617_tx_21"; exon_id "Y_1178236_1178355_-"; exonnum "1"; txlen "7089";
Y	ENSEMBL114_rn	exon	1178236	1178355	0.471650572605756	-	.	gene_id "ENSRNOG00000060617"; transcript_id "ENSRNOG00000060617_tx_22"; exon_id "Y_1178236_1178355_-"; exonnum "1"; txlen "6954";
Y	ENSEMBL114_rn	exon	1178236	1178355	0.303886375045769	-	.	gene_id "ENSRNOG00000060617"; transcript_id "ENSRNOG00000060617_tx_24"; exon_id "Y_1178236_1178355_-"; exonnum "1"; txlen "7094";
Y	ENSEMBL114_rn	exon	1178236	1178355	0.297673218038516	-	.	gene_id "ENSRNOG00000060617"; transcript_id "ENSRNOG00000060617_tx_25"; exon_id "Y_1178236_1178355_-"; exonnum "1"; txlen "7062";
Y	ENSEMBL114_rn	exon	1178236	1178355	0.293352171350819	-	.	gene_id "ENSRNOG00000060617"; transcript_id "ENSRNOG00000060617_tx_26"; exon_id "Y_1178236_1178355_-"; exonnum "1"; txlen "7165";
Y	ENSEMBL114_rn	exon	1178236	1178355	0.239541525576986	-	.	gene_id "ENSRNOG00000060617"; transcript_id "ENSRNOG00000060617_tx_28"; exon_id "Y_1178236_1178355_-"; exonnum "1"; txlen "6927";
Y	ENSEMBL114_rn	exon	1178236	1178355	0.235220478889289	-	.	gene_id "ENSRNOG00000060617"; transcript_id "ENSRNOG00000060617_tx_29"; exon_id "Y_1178236_1178355_-"; exonnum "1"; txlen "6959";
Y	ENSEMBL114_rn	exon	1178236	1178355	0.235220478889289	-	.	gene_id "ENSRNOG00000060617"; transcript_id "ENSRNOG00000060617_tx_30"; exon_id "Y_1178236_1178355_-"; exonnum "1"; txlen "7030";
Y	ENSEMBL114_rn	exon	1178236	1178355	0.193974357953291	-	.	gene_id "ENSRNOG00000060617"; transcript_id "ENSRNOG00000060617_tx_31"; exon_id "Y_1178236_1178355_-"; exonnum "1"; txlen "7061";
Y	ENSEMBL114_rn	exon	1178236	1178355	0.193974357953291	-	.	gene_id "ENSRNOG00000060617"; transcript_id "ENSRNOG00000060617_tx_32"; exon_id "Y_1178236_1178355_-"; exonnum "1"; txlen "6926";
Y	ENSEMBL114_rn	exon	1178236	1178355	0.193974357953291	-	.	gene_id "ENSRNOG00000060617"; transcript_id "ENSRNOG00000060617_tx_33"; exon_id "Y_1178236_1178355_-"; exonnum "1"; txlen "7182";
Y	ENSEMBL114_rn	exon	1178236	1178355	0.193974357953291	-	.	gene_id "ENSRNOG00000060617"; transcript_id "ENSRNOG00000060617_tx_34"; exon_id "Y_1178236_1178355_-"; exonnum "1"; txlen "7106";
Y	ENSEMBL114_rn	exon	1178236	1178355	0.193974357953291	-	.	gene_id "ENSRNOG00000060617"; transcript_id "ENSRNOG00000060617_tx_35"; exon_id "Y_1178236_1178355_-"; exonnum "1"; txlen "7047";
Y	ENSEMBL114_rn	exon	1178236	1178355	0.193974357953291	-	.	gene_id "ENSRNOG00000060617"; transcript_id "ENSRNOG00000060617_tx_36"; exon_id "Y_1178236_1178355_-"; exonnum "1"; txlen "7164";
Y	ENSEMBL114_rn	exon	1178236	1178355	0.193974357953291	-	.	gene_id "ENSRNOG00000060617"; transcript_id "ENSRNOG00000060617_tx_37"; exon_id "Y_1178236_1178355_-"; exonnum "1"; txlen "7132";
Y	ENSEMBL114_rn	exon	1178236	1178355	0.193974357953291	-	.	gene_id "ENSRNOG00000060617"; transcript_id "ENSRNOG00000060617_tx_38"; exon_id "Y_1178236_1178355_-"; exonnum "1"; txlen "6971";
Y	ENSEMBL114_rn	exon	1178236	1178355	0.193974357953291	-	.	gene_id "ENSRNOG00000060617"; transcript_id "ENSRNOG00000060617_tx_39"; exon_id "Y_1178236_1178355_-"; exonnum "1"; txlen "7029";
Y	ENSEMBL114_rn	exon	1178236	1178355	0.193974357953291	-	.	gene_id "ENSRNOG00000060617"; transcript_id "ENSRNOG00000060617_tx_40"; exon_id "Y_1178236_1178355_-"; exonnum "1"; txlen "6997";
Y	ENSEMBL114_rn	exon	1178236	1178355	0.193974357953291	-	.	gene_id "ENSRNOG00000060617"; transcript_id "ENSRNOG00000060617_tx_41"; exon_id "Y_1178236_1178355_-"; exonnum "1"; txlen "7285";
Y	ENSEMBL114_rn	exon	1178236	1178355	0.193974357953291	-	.	gene_id "ENSRNOG00000060617"; transcript_id "ENSRNOG00000060617_tx_42"; exon_id "Y_1178236_1178355_-"; exonnum "1"; txlen "7253";
Y	ENSEMBL114_rn	exon	1178236	1178355	0.193974357953291	-	.	gene_id "ENSRNOG00000060617"; transcript_id "ENSRNOG00000060617_tx_43"; exon_id "Y_1178236_1178355_-"; exonnum "1"; txlen "7209";
Y	ENSEMBL114_rn	exon	1178236	1178355	0.193974357953291	-	.	gene_id "ENSRNOG00000060617"; transcript_id "ENSRNOG00000060617_tx_44"; exon_id "Y_1178236_1178355_-"; exonnum "1"; txlen "7177";
Y	ENSEMBL114_rn	exon	1178236	1178355	0.193974357953291	-	.	gene_id "ENSRNOG00000060617"; transcript_id "ENSRNOG00000060617_tx_45"; exon_id "Y_1178236_1178355_-"; exonnum "1"; txlen "7356";
Y	ENSEMBL114_rn	exon	1178236	1178355	1.40621045838193	-	.	gene_id "ENSRNOG00000060617"; transcript_id "ENSRNOG00000060617_tx_9"; exon_id "Y_1178236_1178355_-"; exonnum "1"; txlen "6941";
Y	ensembl	start_codon	1178273	1178275	0	-	0	gene_id "ENSRNOG00000060617"; gene_version "4"; transcript_id "ENSRNOT00000093013"; transcript_version "3"; exon_number "1"; gene_name "Uty"; gene_source "ensembl"; gene_biotype "protein_coding"; transcript_name "Uty-202"; transcript_source "ensembl"; transcript_biotype "protein_coding";
Y	ensembl	start_codon	1178273	1178275	0	-	0	gene_id "ENSRNOG00000060617"; gene_version "4"; transcript_id "ENSRNOT00000082648"; transcript_version "3"; exon_number "1"; gene_name "Uty"; gene_source "ensembl"; gene_biotype "protein_coding"; transcript_name "Uty-201"; transcript_source "ensembl"; transcript_biotype "protein_coding"; tag "Ensembl_canonical";
Y	ensembl	five_prime_utr	1178276	1178355	0	-	.	gene_id "ENSRNOG00000060617"; gene_version "4"; transcript_id "ENSRNOT00000093013"; transcript_version "3"; gene_name "Uty"; gene_source "ensembl"; gene_biotype "protein_coding"; transcript_name "Uty-202"; transcript_source "ensembl"; transcript_biotype "protein_coding";
Y	ensembl	five_prime_utr	1178276	1178355	0	-	.	gene_id "ENSRNOG00000060617"; gene_version "4"; transcript_id "ENSRNOT00000082648"; transcript_version "3"; gene_name "Uty"; gene_source "ensembl"; gene_biotype "protein_coding"; transcript_name "Uty-201"; transcript_source "ensembl"; transcript_biotype "protein_coding"; tag "Ensembl_canonical";
Y	ensembl	three_prime_utr	1191242	1192294	0	-	.	gene_id "ENSRNOG00000057231"; gene_version "4"; transcript_id "ENSRNOT00000107233"; transcript_version "2"; gene_name "Ddx3y"; gene_source "ensembl"; gene_biotype "protein_coding"; transcript_name "Ddx3y-202"; transcript_source "ensembl"; transcript_biotype "protein_coding";
Y	ensembl	three_prime_utr	1191242	1192294	0	-	.	gene_id "ENSRNOG00000057231"; gene_version "4"; transcript_id "ENSRNOT00000092078"; transcript_version "4"; gene_name "Ddx3y"; gene_source "ensembl"; gene_biotype "protein_coding"; transcript_name "Ddx3y-201"; transcript_source "ensembl"; transcript_biotype "protein_coding";
Y	ensembl	three_prime_utr	1191242	1192294	0	-	.	gene_id "ENSRNOG00000057231"; gene_version "4"; transcript_id "ENSRNOT00000114317"; transcript_version "2"; gene_name "Ddx3y"; gene_source "ensembl"; gene_biotype "protein_coding"; transcript_name "Ddx3y-203"; transcript_source "ensembl"; transcript_biotype "protein_coding"; tag "Ensembl_canonical";
Y	ensembl	exon	1191242	1192374	0	-	.	gene_id "ENSRNOG00000057231"; gene_version "4"; transcript_id "ENSRNOT00000107233"; transcript_version "2"; exon_number "15"; gene_name "Ddx3y"; gene_source "ensembl"; gene_biotype "protein_coding"; transcript_name "Ddx3y-202"; transcript_source "ensembl"; transcript_biotype "protein_coding"; exon_id "ENSRNOE00000635257"; exon_version "2";
Y	ensembl	exon	1191242	1192374	0	-	.	gene_id "ENSRNOG00000057231"; gene_version "4"; transcript_id "ENSRNOT00000092078"; transcript_version "4"; exon_number "18"; gene_name "Ddx3y"; gene_source "ensembl"; gene_biotype "protein_coding"; transcript_name "Ddx3y-201"; transcript_source "ensembl"; transcript_biotype "protein_coding"; exon_id "ENSRNOE00000635257"; exon_version "2";
Y	ensembl	exon	1191242	1192374	0	-	.	gene_id "ENSRNOG00000057231"; gene_version "4"; transcript_id "ENSRNOT00000114317"; transcript_version "2"; exon_number "16"; gene_name "Ddx3y"; gene_source "ensembl"; gene_biotype "protein_coding"; transcript_name "Ddx3y-203"; transcript_source "ensembl"; transcript_biotype "protein_coding"; exon_id "ENSRNOE00000635257"; exon_version "2"; tag "Ensembl_canonical";
Y	ensembl	transcript	1191242	1202123	0	-	.	gene_id "ENSRNOG00000057231"; gene_version "4"; transcript_id "ENSRNOT00000107233"; transcript_version "2"; gene_name "Ddx3y"; gene_source "ensembl"; gene_biotype "protein_coding"; transcript_name "Ddx3y-202"; transcript_source "ensembl"; transcript_biotype "protein_coding";
Y	ensembl	transcript	1191242	1210541	0	-	.	gene_id "ENSRNOG00000057231"; gene_version "4"; transcript_id "ENSRNOT00000092078"; transcript_version "4"; gene_name "Ddx3y"; gene_source "ensembl"; gene_biotype "protein_coding"; transcript_name "Ddx3y-201"; transcript_source "ensembl"; transcript_biotype "protein_coding";
Y	ensembl	gene	1191242	1210650	0	-	.	gene_id "ENSRNOG00000057231"; gene_version "4"; gene_name "Ddx3y"; gene_source "ensembl"; gene_biotype "protein_coding";
Y	ensembl	transcript	1191242	1210650	0	-	.	gene_id "ENSRNOG00000057231"; gene_version "4"; transcript_id "ENSRNOT00000114317"; transcript_version "2"; gene_name "Ddx3y"; gene_source "ensembl"; gene_biotype "protein_coding"; transcript_name "Ddx3y-203"; transcript_source "ensembl"; transcript_biotype "protein_coding"; tag "Ensembl_canonical";
Y	ensembl	stop_codon	1192295	1192297	0	-	0	gene_id "ENSRNOG00000057231"; gene_version "4"; transcript_id "ENSRNOT00000107233"; transcript_version "2"; exon_number "15"; gene_name "Ddx3y"; gene_source "ensembl"; gene_biotype "protein_coding"; transcript_name "Ddx3y-202"; transcript_source "ensembl"; transcript_biotype "protein_coding";
Y	ensembl	stop_codon	1192295	1192297	0	-	0	gene_id "ENSRNOG00000057231"; gene_version "4"; transcript_id "ENSRNOT00000092078"; transcript_version "4"; exon_number "18"; gene_name "Ddx3y"; gene_source "ensembl"; gene_biotype "protein_coding"; transcript_name "Ddx3y-201"; transcript_source "ensembl"; transcript_biotype "protein_coding";
Y	ensembl	stop_codon	1192295	1192297	0	-	0	gene_id "ENSRNOG00000057231"; gene_version "4"; transcript_id "ENSRNOT00000114317"; transcript_version "2"; exon_number "16"; gene_name "Ddx3y"; gene_source "ensembl"; gene_biotype "protein_coding"; transcript_name "Ddx3y-203"; transcript_source "ensembl"; transcript_biotype "protein_coding"; tag "Ensembl_canonical";
Y	ensembl	CDS	1192298	1192374	0	-	2	gene_id "ENSRNOG00000057231"; gene_version "4"; transcript_id "ENSRNOT00000107233"; transcript_version "2"; exon_number "15"; gene_name "Ddx3y"; gene_source "ensembl"; gene_biotype "protein_coding"; transcript_name "Ddx3y-202"; transcript_source "ensembl"; transcript_biotype "protein_coding"; protein_id "ENSRNOP00000083667"; protein_version "1";
Y	ensembl	CDS	1192298	1192374	0	-	2	gene_id "ENSRNOG00000057231"; gene_version "4"; transcript_id "ENSRNOT00000092078"; transcript_version "4"; exon_number "18"; gene_name "Ddx3y"; gene_source "ensembl"; gene_biotype "protein_coding"; transcript_name "Ddx3y-201"; transcript_source "ensembl"; transcript_biotype "protein_coding"; protein_id "ENSRNOP00000075063"; protein_version "3";
Y	ensembl	CDS	1192298	1192374	0	-	2	gene_id "ENSRNOG00000057231"; gene_version "4"; transcript_id "ENSRNOT00000114317"; transcript_version "2"; exon_number "16"; gene_name "Ddx3y"; gene_source "ensembl"; gene_biotype "protein_coding"; transcript_name "Ddx3y-203"; transcript_source "ensembl"; transcript_biotype "protein_coding"; protein_id "ENSRNOP00000087178"; protein_version "1"; tag "Ensembl_canonical";
Y	ensembl	exon	1192533	1192660	0	-	.	gene_id "ENSRNOG00000057231"; gene_version "4"; transcript_id "ENSRNOT00000092078"; transcript_version "4"; exon_number "17"; gene_name "Ddx3y"; gene_source "ensembl"; gene_biotype "protein_coding"; transcript_name "Ddx3y-201"; transcript_source "ensembl"; transcript_biotype "protein_coding"; exon_id "ENSRNOE00000593091"; exon_version "1";
Y	ensembl	CDS	1192533	1192660	0	-	1	gene_id "ENSRNOG00000057231"; gene_version "4"; transcript_id "ENSRNOT00000092078"; transcript_version "4"; exon_number "17"; gene_name "Ddx3y"; gene_source "ensembl"; gene_biotype "protein_coding"; transcript_name "Ddx3y-201"; transcript_source "ensembl"; transcript_biotype "protein_coding"; protein_id "ENSRNOP00000075063"; protein_version "3";
Y	ensembl	exon	1192533	1192660	0	-	.	gene_id "ENSRNOG00000057231"; gene_version "4"; transcript_id "ENSRNOT00000114317"; transcript_version "2"; exon_number "15"; gene_name "Ddx3y"; gene_source "ensembl"; gene_biotype "protein_coding"; transcript_name "Ddx3y-203"; transcript_source "ensembl"; transcript_biotype "protein_coding"; exon_id "ENSRNOE00000593091"; exon_version "1"; tag "Ensembl_canonical";
Y	ensembl	CDS	1192533	1192660	0	-	1	gene_id "ENSRNOG00000057231"; gene_version "4"; transcript_id "ENSRNOT00000114317"; transcript_version "2"; exon_number "15"; gene_name "Ddx3y"; gene_source "ensembl"; gene_biotype "protein_coding"; transcript_name "Ddx3y-203"; transcript_source "ensembl"; transcript_biotype "protein_coding"; protein_id "ENSRNOP00000087178"; protein_version "1"; tag "Ensembl_canonical";
Y	ensembl	exon	1192533	1192663	0	-	.	gene_id "ENSRNOG00000057231"; gene_version "4"; transcript_id "ENSRNOT00000107233"; transcript_version "2"; exon_number "14"; gene_name "Ddx3y"; gene_source "ensembl"; gene_biotype "protein_coding"; transcript_name "Ddx3y-202"; transcript_source "ensembl"; transcript_biotype "protein_coding"; exon_id "ENSRNOE00000575296"; exon_version "1";
Y	ensembl	CDS	1192533	1192663	0	-	1	gene_id "ENSRNOG00000057231"; gene_version "4"; transcript_id "ENSRNOT00000107233"; transcript_version "2"; exon_number "14"; gene_name "Ddx3y"; gene_source "ensembl"; gene_biotype "protein_coding"; transcript_name "Ddx3y-202"; transcript_source "ensembl"; transcript_biotype "protein_coding"; protein_id "ENSRNOP00000083667"; protein_version "1";
Y	ensembl	exon	1193065	1193218	0	-	.	gene_id "ENSRNOG00000057231"; gene_version "4"; transcript_id "ENSRNOT00000107233"; transcript_version "2"; exon_number "13"; gene_name "Ddx3y"; gene_source "ensembl"; gene_biotype "protein_coding"; transcript_name "Ddx3y-202"; transcript_source "ensembl"; transcript_biotype "protein_coding"; exon_id "ENSRNOE00000545860"; exon_version "1";
Y	ensembl	CDS	1193065	1193218	0	-	2	gene_id "ENSRNOG00000057231"; gene_version "4"; transcript_id "ENSRNOT00000107233"; transcript_version "2"; exon_number "13"; gene_name "Ddx3y"; gene_source "ensembl"; gene_biotype "protein_coding"; transcript_name "Ddx3y-202"; transcript_source "ensembl"; transcript_biotype "protein_coding"; protein_id "ENSRNOP00000083667"; protein_version "1";
Y	ensembl	exon	1193065	1193218	0	-	.	gene_id "ENSRNOG00000057231"; gene_version "4"; transcript_id "ENSRNOT00000092078"; transcript_version "4"; exon_number "16"; gene_name "Ddx3y"; gene_source "ensembl"; gene_biotype "protein_coding"; transcript_name "Ddx3y-201"; transcript_source "ensembl"; transcript_biotype "protein_coding"; exon_id "ENSRNOE00000545860"; exon_version "1";
Y	ensembl	CDS	1193065	1193218	0	-	2	gene_id "ENSRNOG00000057231"; gene_version "4"; transcript_id "ENSRNOT00000092078"; transcript_version "4"; exon_number "16"; gene_name "Ddx3y"; gene_source "ensembl"; gene_biotype "protein_coding"; transcript_name "Ddx3y-201"; transcript_source "ensembl"; transcript_biotype "protein_coding"; protein_id "ENSRNOP00000075063"; protein_version "3";
Y	ensembl	exon	1193065	1193218	0	-	.	gene_id "ENSRNOG00000057231"; gene_version "4"; transcript_id "ENSRNOT00000114317"; transcript_version "2"; exon_number "14"; gene_name "Ddx3y"; gene_source "ensembl"; gene_biotype "protein_coding"; transcript_name "Ddx3y-203"; transcript_source "ensembl"; transcript_biotype "protein_coding"; exon_id "ENSRNOE00000545860"; exon_version "1"; tag "Ensembl_canonical";
Y	ensembl	CDS	1193065	1193218	0	-	2	gene_id "ENSRNOG00000057231"; gene_version "4"; transcript_id "ENSRNOT00000114317"; transcript_version "2"; exon_number "14"; gene_name "Ddx3y"; gene_source "ensembl"; gene_biotype "protein_coding"; transcript_name "Ddx3y-203"; transcript_source "ensembl"; transcript_biotype "protein_coding"; protein_id "ENSRNOP00000087178"; protein_version "1"; tag "Ensembl_canonical";
Y	ensembl	exon	1193997	1194114	0	-	.	gene_id "ENSRNOG00000057231"; gene_version "4"; transcript_id "ENSRNOT00000107233"; transcript_version "2"; exon_number "12"; gene_name "Ddx3y"; gene_source "ensembl"; gene_biotype "protein_coding"; transcript_name "Ddx3y-202"; transcript_source "ensembl"; transcript_biotype "protein_coding"; exon_id "ENSRNOE00000520265"; exon_version "1";
Y	ensembl	CDS	1193997	1194114	0	-	0	gene_id "ENSRNOG00000057231"; gene_version "4"; transcript_id "ENSRNOT00000107233"; transcript_version "2"; exon_number "12"; gene_name "Ddx3y"; gene_source "ensembl"; gene_biotype "protein_coding"; transcript_name "Ddx3y-202"; transcript_source "ensembl"; transcript_biotype "protein_coding"; protein_id "ENSRNOP00000083667"; protein_version "1";
Y	ensembl	exon	1193997	1194114	0	-	.	gene_id "ENSRNOG00000057231"; gene_version "4"; transcript_id "ENSRNOT00000092078"; transcript_version "4"; exon_number "15"; gene_name "Ddx3y"; gene_source "ensembl"; gene_biotype "protein_coding"; transcript_name "Ddx3y-201"; transcript_source "ensembl"; transcript_biotype "protein_coding"; exon_id "ENSRNOE00000520265"; exon_version "1";
Y	ensembl	CDS	1193997	1194114	0	-	0	gene_id "ENSRNOG00000057231"; gene_version "4"; transcript_id "ENSRNOT00000092078"; transcript_version "4"; exon_number "15"; gene_name "Ddx3y"; gene_source "ensembl"; gene_biotype "protein_coding"; transcript_name "Ddx3y-201"; transcript_source "ensembl"; transcript_biotype "protein_coding"; protein_id "ENSRNOP00000075063"; protein_version "3";
Y	ensembl	exon	1193997	1194365	0	-	.	gene_id "ENSRNOG00000057231"; gene_version "4"; transcript_id "ENSRNOT00000114317"; transcript_version "2"; exon_number "13"; gene_name "Ddx3y"; gene_source "ensembl"; gene_biotype "protein_coding"; transcript_name "Ddx3y-203"; transcript_source "ensembl"; transcript_biotype "protein_coding"; exon_id "ENSRNOE00000587464"; exon_version "1"; tag "Ensembl_canonical";
Y	ensembl	CDS	1193997	1194365	0	-	2	gene_id "ENSRNOG00000057231"; gene_version "4"; transcript_id "ENSRNOT00000114317"; transcript_version "2"; exon_number "13"; gene_name "Ddx3y"; gene_source "ensembl"; gene_biotype "protein_coding"; transcript_name "Ddx3y-203"; transcript_source "ensembl"; transcript_biotype "protein_coding"; protein_id "ENSRNOP00000087178"; protein_version "1"; tag "Ensembl_canonical";
Y	ensembl	exon	1194184	1194365	0	-	.	gene_id "ENSRNOG00000057231"; gene_version "4"; transcript_id "ENSRNOT00000107233"; transcript_version "2"; exon_number "11"; gene_name "Ddx3y"; gene_source "ensembl"; gene_biotype "protein_coding"; transcript_name "Ddx3y-202"; transcript_source "ensembl"; transcript_biotype "protein_coding"; exon_id "ENSRNOE00000524603"; exon_version "1";
Y	ensembl	CDS	1194184	1194365	0	-	2	gene_id "ENSRNOG00000057231"; gene_version "4"; transcript_id "ENSRNOT00000107233"; transcript_version "2"; exon_number "11"; gene_name "Ddx3y"; gene_source "ensembl"; gene_biotype "protein_coding"; transcript_name "Ddx3y-202"; transcript_source "ensembl"; transcript_biotype "protein_coding"; protein_id "ENSRNOP00000083667"; protein_version "1";
Y	ensembl	exon	1194184	1194365	0	-	.	gene_id "ENSRNOG00000057231"; gene_version "4"; transcript_id "ENSRNOT00000092078"; transcript_version "4"; exon_number "14"; gene_name "Ddx3y"; gene_source "ensembl"; gene_biotype "protein_coding"; transcript_name "Ddx3y-201"; transcript_source "ensembl"; transcript_biotype "protein_coding"; exon_id "ENSRNOE00000524603"; exon_version "1";
Y	ensembl	CDS	1194184	1194365	0	-	2	gene_id "ENSRNOG00000057231"; gene_version "4"; transcript_id "ENSRNOT00000092078"; transcript_version "4"; exon_number "14"; gene_name "Ddx3y"; gene_source "ensembl"; gene_biotype "protein_coding"; transcript_name "Ddx3y-201"; transcript_source "ensembl"; transcript_biotype "protein_coding"; protein_id "ENSRNOP00000075063"; protein_version "3";
Y	ensembl	exon	1194741	1194885	0	-	.	gene_id "ENSRNOG00000057231"; gene_version "4"; transcript_id "ENSRNOT00000107233"; transcript_version "2"; exon_number "10"; gene_name "Ddx3y"; gene_source "ensembl"; gene_biotype "protein_coding"; transcript_name "Ddx3y-202"; transcript_source "ensembl"; transcript_biotype "protein_coding"; exon_id "ENSRNOE00000549712"; exon_version "1";
Y	ensembl	CDS	1194741	1194885	0	-	0	gene_id "ENSRNOG00000057231"; gene_version "4"; transcript_id "ENSRNOT00000107233"; transcript_version "2"; exon_number "10"; gene_name "Ddx3y"; gene_source "ensembl"; gene_biotype "protein_coding"; transcript_name "Ddx3y-202"; transcript_source "ensembl"; transcript_biotype "protein_coding"; protein_id "ENSRNOP00000083667"; protein_version "1";
Y	ensembl	exon	1194741	1194885	0	-	.	gene_id "ENSRNOG00000057231"; gene_version "4"; transcript_id "ENSRNOT00000092078"; transcript_version "4"; exon_number "13"; gene_name "Ddx3y"; gene_source "ensembl"; gene_biotype "protein_coding"; transcript_name "Ddx3y-201"; transcript_source "ensembl"; transcript_biotype "protein_coding"; exon_id "ENSRNOE00000549712"; exon_version "1";
Y	ensembl	CDS	1194741	1194885	0	-	0	gene_id "ENSRNOG00000057231"; gene_version "4"; transcript_id "ENSRNOT00000092078"; transcript_version "4"; exon_number "13"; gene_name "Ddx3y"; gene_source "ensembl"; gene_biotype "protein_coding"; transcript_name "Ddx3y-201"; transcript_source "ensembl"; transcript_biotype "protein_coding"; protein_id "ENSRNOP00000075063"; protein_version "3";
Y	ensembl	exon	1194741	1194885	0	-	.	gene_id "ENSRNOG00000057231"; gene_version "4"; transcript_id "ENSRNOT00000114317"; transcript_version "2"; exon_number "12"; gene_name "Ddx3y"; gene_source "ensembl"; gene_biotype "protein_coding"; transcript_name "Ddx3y-203"; transcript_source "ensembl"; transcript_biotype "protein_coding"; exon_id "ENSRNOE00000549712"; exon_version "1"; tag "Ensembl_canonical";
Y	ensembl	CDS	1194741	1194885	0	-	0	gene_id "ENSRNOG00000057231"; gene_version "4"; transcript_id "ENSRNOT00000114317"; transcript_version "2"; exon_number "12"; gene_name "Ddx3y"; gene_source "ensembl"; gene_biotype "protein_coding"; transcript_name "Ddx3y-203"; transcript_source "ensembl"; transcript_biotype "protein_coding"; protein_id "ENSRNOP00000087178"; protein_version "1"; tag "Ensembl_canonical";
Y	ensembl	exon	1195001	1195145	0	-	.	gene_id "ENSRNOG00000057231"; gene_version "4"; transcript_id "ENSRNOT00000107233"; transcript_version "2"; exon_number "9"; gene_name "Ddx3y"; gene_source "ensembl"; gene_biotype "protein_coding"; transcript_name "Ddx3y-202"; transcript_source "ensembl"; transcript_biotype "protein_coding"; exon_id "ENSRNOE00000564884"; exon_version "1";
Y	ensembl	CDS	1195001	1195145	0	-	1	gene_id "ENSRNOG00000057231"; gene_version "4"; transcript_id "ENSRNOT00000107233"; transcript_version "2"; exon_number "9"; gene_name "Ddx3y"; gene_source "ensembl"; gene_biotype "protein_coding"; transcript_name "Ddx3y-202"; transcript_source "ensembl"; transcript_biotype "protein_coding"; protein_id "ENSRNOP00000083667"; protein_version "1";
Y	ensembl	exon	1195001	1195145	0	-	.	gene_id "ENSRNOG00000057231"; gene_version "4"; transcript_id "ENSRNOT00000092078"; transcript_version "4"; exon_number "12"; gene_name "Ddx3y"; gene_source "ensembl"; gene_biotype "protein_coding"; transcript_name "Ddx3y-201"; transcript_source "ensembl"; transcript_biotype "protein_coding"; exon_id "ENSRNOE00000564884"; exon_version "1";
Y	ensembl	CDS	1195001	1195145	0	-	1	gene_id "ENSRNOG00000057231"; gene_version "4"; transcript_id "ENSRNOT00000092078"; transcript_version "4"; exon_number "12"; gene_name "Ddx3y"; gene_source "ensembl"; gene_biotype "protein_coding"; transcript_name "Ddx3y-201"; transcript_source "ensembl"; transcript_biotype "protein_coding"; protein_id "ENSRNOP00000075063"; protein_version "3";
Y	ensembl	exon	1195001	1195145	0	-	.	gene_id "ENSRNOG00000057231"; gene_version "4"; transcript_id "ENSRNOT00000114317"; transcript_version "2"; exon_number "11"; gene_name "Ddx3y"; gene_source "ensembl"; gene_biotype "protein_coding"; transcript_name "Ddx3y-203"; transcript_source "ensembl"; transcript_biotype "protein_coding"; exon_id "ENSRNOE00000564884"; exon_version "1"; tag "Ensembl_canonical";
Y	ensembl	CDS	1195001	1195145	0	-	1	gene_id "ENSRNOG00000057231"; gene_version "4"; transcript_id "ENSRNOT00000114317"; transcript_version "2"; exon_number "11"; gene_name "Ddx3y"; gene_source "ensembl"; gene_biotype "protein_coding"; transcript_name "Ddx3y-203"; transcript_source "ensembl"; transcript_biotype "protein_coding"; protein_id "ENSRNOP00000087178"; protein_version "1"; tag "Ensembl_canonical";
Y	ensembl	exon	1195887	1196047	0	-	.	gene_id "ENSRNOG00000057231"; gene_version "4"; transcript_id "ENSRNOT00000107233"; transcript_version "2"; exon_number "8"; gene_name "Ddx3y"; gene_source "ensembl"; gene_biotype "protein_coding"; transcript_name "Ddx3y-202"; transcript_source "ensembl"; transcript_biotype "protein_coding"; exon_id "ENSRNOE00000566330"; exon_version "1";
Y	ensembl	CDS	1195887	1196047	0	-	0	gene_id "ENSRNOG00000057231"; gene_version "4"; transcript_id "ENSRNOT00000107233"; transcript_version "2"; exon_number "8"; gene_name "Ddx3y"; gene_source "ensembl"; gene_biotype "protein_coding"; transcript_name "Ddx3y-202"; transcript_source "ensembl"; transcript_biotype "protein_coding"; protein_id "ENSRNOP00000083667"; protein_version "1";
Y	ensembl	exon	1195887	1196047	0	-	.	gene_id "ENSRNOG00000057231"; gene_version "4"; transcript_id "ENSRNOT00000092078"; transcript_version "4"; exon_number "11"; gene_name "Ddx3y"; gene_source "ensembl"; gene_biotype "protein_coding"; transcript_name "Ddx3y-201"; transcript_source "ensembl"; transcript_biotype "protein_coding"; exon_id "ENSRNOE00000566330"; exon_version "1";
Y	ensembl	CDS	1195887	1196047	0	-	0	gene_id "ENSRNOG00000057231"; gene_version "4"; transcript_id "ENSRNOT00000092078"; transcript_version "4"; exon_number "11"; gene_name "Ddx3y"; gene_source "ensembl"; gene_biotype "protein_coding"; transcript_name "Ddx3y-201"; transcript_source "ensembl"; transcript_biotype "protein_coding"; protein_id "ENSRNOP00000075063"; protein_version "3";
Y	ensembl	exon	1195887	1196047	0	-	.	gene_id "ENSRNOG00000057231"; gene_version "4"; transcript_id "ENSRNOT00000114317"; transcript_version "2"; exon_number "10"; gene_name "Ddx3y"; gene_source "ensembl"; gene_biotype "protein_coding"; transcript_name "Ddx3y-203"; transcript_source "ensembl"; transcript_biotype "protein_coding"; exon_id "ENSRNOE00000566330"; exon_version "1"; tag "Ensembl_canonical";
Y	ensembl	CDS	1195887	1196047	0	-	0	gene_id "ENSRNOG00000057231"; gene_version "4"; transcript_id "ENSRNOT00000114317"; transcript_version "2"; exon_number "10"; gene_name "Ddx3y"; gene_source "ensembl"; gene_biotype "protein_coding"; transcript_name "Ddx3y-203"; transcript_source "ensembl"; transcript_biotype "protein_coding"; protein_id "ENSRNOP00000087178"; protein_version "1"; tag "Ensembl_canonical";
Y	ensembl	exon	1196124	1196222	0	-	.	gene_id "ENSRNOG00000057231"; gene_version "4"; transcript_id "ENSRNOT00000107233"; transcript_version "2"; exon_number "7"; gene_name "Ddx3y"; gene_source "ensembl"; gene_biotype "protein_coding"; transcript_name "Ddx3y-202"; transcript_source "ensembl"; transcript_biotype "protein_coding"; exon_id "ENSRNOE00000546160"; exon_version "1";
Y	ensembl	CDS	1196124	1196222	0	-	0	gene_id "ENSRNOG00000057231"; gene_version "4"; transcript_id "ENSRNOT00000107233"; transcript_version "2"; exon_number "7"; gene_name "Ddx3y"; gene_source "ensembl"; gene_biotype "protein_coding"; transcript_name "Ddx3y-202"; transcript_source "ensembl"; transcript_biotype "protein_coding"; protein_id "ENSRNOP00000083667"; protein_version "1";
Y	ensembl	exon	1196124	1196222	0	-	.	gene_id "ENSRNOG00000057231"; gene_version "4"; transcript_id "ENSRNOT00000092078"; transcript_version "4"; exon_number "10"; gene_name "Ddx3y"; gene_source "ensembl"; gene_biotype "protein_coding"; transcript_name "Ddx3y-201"; transcript_source "ensembl"; transcript_biotype "protein_coding"; exon_id "ENSRNOE00000546160"; exon_version "1";
Y	ensembl	CDS	1196124	1196222	0	-	0	gene_id "ENSRNOG00000057231"; gene_version "4"; transcript_id "ENSRNOT00000092078"; transcript_version "4"; exon_number "10"; gene_name "Ddx3y"; gene_source "ensembl"; gene_biotype "protein_coding"; transcript_name "Ddx3y-201"; transcript_source "ensembl"; transcript_biotype "protein_coding"; protein_id "ENSRNOP00000075063"; protein_version "3";
Y	ensembl	exon	1196124	1196222	0	-	.	gene_id "ENSRNOG00000057231"; gene_version "4"; transcript_id "ENSRNOT00000114317"; transcript_version "2"; exon_number "9"; gene_name "Ddx3y"; gene_source "ensembl"; gene_biotype "protein_coding"; transcript_name "Ddx3y-203"; transcript_source "ensembl"; transcript_biotype "protein_coding"; exon_id "ENSRNOE00000546160"; exon_version "1"; tag "Ensembl_canonical";
Y	ensembl	CDS	1196124	1196222	0	-	0	gene_id "ENSRNOG00000057231"; gene_version "4"; transcript_id "ENSRNOT00000114317"; transcript_version "2"; exon_number "9"; gene_name "Ddx3y"; gene_source "ensembl"; gene_biotype "protein_coding"; transcript_name "Ddx3y-203"; transcript_source "ensembl"; transcript_biotype "protein_coding"; protein_id "ENSRNOP00000087178"; protein_version "1"; tag "Ensembl_canonical";
Y	ensembl	exon	1196649	1196734	0	-	.	gene_id "ENSRNOG00000057231"; gene_version "4"; transcript_id "ENSRNOT00000107233"; transcript_version "2"; exon_number "6"; gene_name "Ddx3y"; gene_source "ensembl"; gene_biotype "protein_coding"; transcript_name "Ddx3y-202"; transcript_source "ensembl"; transcript_biotype "protein_coding"; exon_id "ENSRNOE00000538826"; exon_version "1";
Y	ensembl	CDS	1196649	1196734	0	-	2	gene_id "ENSRNOG00000057231"; gene_version "4"; transcript_id "ENSRNOT00000107233"; transcript_version "2"; exon_number "6"; gene_name "Ddx3y"; gene_source "ensembl"; gene_biotype "protein_coding"; transcript_name "Ddx3y-202"; transcript_source "ensembl"; transcript_biotype "protein_coding"; protein_id "ENSRNOP00000083667"; protein_version "1";
Y	ensembl	exon	1196649	1196734	0	-	.	gene_id "ENSRNOG00000057231"; gene_version "4"; transcript_id "ENSRNOT00000092078"; transcript_version "4"; exon_number "9"; gene_name "Ddx3y"; gene_source "ensembl"; gene_biotype "protein_coding"; transcript_name "Ddx3y-201"; transcript_source "ensembl"; transcript_biotype "protein_coding"; exon_id "ENSRNOE00000538826"; exon_version "1";
Y	ensembl	CDS	1196649	1196734	0	-	2	gene_id "ENSRNOG00000057231"; gene_version "4"; transcript_id "ENSRNOT00000092078"; transcript_version "4"; exon_number "9"; gene_name "Ddx3y"; gene_source "ensembl"; gene_biotype "protein_coding"; transcript_name "Ddx3y-201"; transcript_source "ensembl"; transcript_biotype "protein_coding"; protein_id "ENSRNOP00000075063"; protein_version "3";
Y	ensembl	exon	1196649	1196734	0	-	.	gene_id "ENSRNOG00000057231"; gene_version "4"; transcript_id "ENSRNOT00000114317"; transcript_version "2"; exon_number "8"; gene_name "Ddx3y"; gene_source "ensembl"; gene_biotype "protein_coding"; transcript_name "Ddx3y-203"; transcript_source "ensembl"; transcript_biotype "protein_coding"; exon_id "ENSRNOE00000538826"; exon_version "1"; tag "Ensembl_canonical";
Y	ensembl	CDS	1196649	1196734	0	-	2	gene_id "ENSRNOG00000057231"; gene_version "4"; transcript_id "ENSRNOT00000114317"; transcript_version "2"; exon_number "8"; gene_name "Ddx3y"; gene_source "ensembl"; gene_biotype "protein_coding"; transcript_name "Ddx3y-203"; transcript_source "ensembl"; transcript_biotype "protein_coding"; protein_id "ENSRNOP00000087178"; protein_version "1"; tag "Ensembl_canonical";
Y	ensembl	exon	1197923	1198058	0	-	.	gene_id "ENSRNOG00000057231"; gene_version "4"; transcript_id "ENSRNOT00000107233"; transcript_version "2"; exon_number "5"; gene_name "Ddx3y"; gene_source "ensembl"; gene_biotype "protein_coding"; transcript_name "Ddx3y-202"; transcript_source "ensembl"; transcript_biotype "protein_coding"; exon_id "ENSRNOE00000537565"; exon_version "1";
Y	ensembl	CDS	1197923	1198058	0	-	0	gene_id "ENSRNOG00000057231"; gene_version "4"; transcript_id "ENSRNOT00000107233"; transcript_version "2"; exon_number "5"; gene_name "Ddx3y"; gene_source "ensembl"; gene_biotype "protein_coding"; transcript_name "Ddx3y-202"; transcript_source "ensembl"; transcript_biotype "protein_coding"; protein_id "ENSRNOP00000083667"; protein_version "1";
Y	ensembl	exon	1197923	1198058	0	-	.	gene_id "ENSRNOG00000057231"; gene_version "4"; transcript_id "ENSRNOT00000092078"; transcript_version "4"; exon_number "8"; gene_name "Ddx3y"; gene_source "ensembl"; gene_biotype "protein_coding"; transcript_name "Ddx3y-201"; transcript_source "ensembl"; transcript_biotype "protein_coding"; exon_id "ENSRNOE00000537565"; exon_version "1";
Y	ensembl	CDS	1197923	1198058	0	-	0	gene_id "ENSRNOG00000057231"; gene_version "4"; transcript_id "ENSRNOT00000092078"; transcript_version "4"; exon_number "8"; gene_name "Ddx3y"; gene_source "ensembl"; gene_biotype "protein_coding"; transcript_name "Ddx3y-201"; transcript_source "ensembl"; transcript_biotype "protein_coding"; protein_id "ENSRNOP00000075063"; protein_version "3";
Y	ensembl	exon	1197923	1198058	0	-	.	gene_id "ENSRNOG00000057231"; gene_version "4"; transcript_id "ENSRNOT00000114317"; transcript_version "2"; exon_number "7"; gene_name "Ddx3y"; gene_source "ensembl"; gene_biotype "protein_coding"; transcript_name "Ddx3y-203"; transcript_source "ensembl"; transcript_biotype "protein_coding"; exon_id "ENSRNOE00000537565"; exon_version "1"; tag "Ensembl_canonical";
Y	ensembl	CDS	1197923	1198058	0	-	0	gene_id "ENSRNOG00000057231"; gene_version "4"; transcript_id "ENSRNOT00000114317"; transcript_version "2"; exon_number "7"; gene_name "Ddx3y"; gene_source "ensembl"; gene_biotype "protein_coding"; transcript_name "Ddx3y-203"; transcript_source "ensembl"; transcript_biotype "protein_coding"; protein_id "ENSRNOP00000087178"; protein_version "1"; tag "Ensembl_canonical";
Y	ensembl	exon	1199833	1199932	0	-	.	gene_id "ENSRNOG00000057231"; gene_version "4"; transcript_id "ENSRNOT00000107233"; transcript_version "2"; exon_number "4"; gene_name "Ddx3y"; gene_source "ensembl"; gene_biotype "protein_coding"; transcript_name "Ddx3y-202"; transcript_source "ensembl"; transcript_biotype "protein_coding"; exon_id "ENSRNOE00000545233"; exon_version "1";
Y	ensembl	CDS	1199833	1199932	0	-	1	gene_id "ENSRNOG00000057231"; gene_version "4"; transcript_id "ENSRNOT00000107233"; transcript_version "2"; exon_number "4"; gene_name "Ddx3y"; gene_source "ensembl"; gene_biotype "protein_coding"; transcript_name "Ddx3y-202"; transcript_source "ensembl"; transcript_biotype "protein_coding"; protein_id "ENSRNOP00000083667"; protein_version "1";
Y	ensembl	exon	1199833	1199932	0	-	.	gene_id "ENSRNOG00000057231"; gene_version "4"; transcript_id "ENSRNOT00000092078"; transcript_version "4"; exon_number "7"; gene_name "Ddx3y"; gene_source "ensembl"; gene_biotype "protein_coding"; transcript_name "Ddx3y-201"; transcript_source "ensembl"; transcript_biotype "protein_coding"; exon_id "ENSRNOE00000545233"; exon_version "1";
Y	ensembl	CDS	1199833	1199932	0	-	1	gene_id "ENSRNOG00000057231"; gene_version "4"; transcript_id "ENSRNOT00000092078"; transcript_version "4"; exon_number "7"; gene_name "Ddx3y"; gene_source "ensembl"; gene_biotype "protein_coding"; transcript_name "Ddx3y-201"; transcript_source "ensembl"; transcript_biotype "protein_coding"; protein_id "ENSRNOP00000075063"; protein_version "3";
Y	ensembl	exon	1199833	1199932	0	-	.	gene_id "ENSRNOG00000057231"; gene_version "4"; transcript_id "ENSRNOT00000114317"; transcript_version "2"; exon_number "6"; gene_name "Ddx3y"; gene_source "ensembl"; gene_biotype "protein_coding"; transcript_name "Ddx3y-203"; transcript_source "ensembl"; transcript_biotype "protein_coding"; exon_id "ENSRNOE00000545233"; exon_version "1"; tag "Ensembl_canonical";
Y	ensembl	CDS	1199833	1199932	0	-	1	gene_id "ENSRNOG00000057231"; gene_version "4"; transcript_id "ENSRNOT00000114317"; transcript_version "2"; exon_number "6"; gene_name "Ddx3y"; gene_source "ensembl"; gene_biotype "protein_coding"; transcript_name "Ddx3y-203"; transcript_source "ensembl"; transcript_biotype "protein_coding"; protein_id "ENSRNOP00000087178"; protein_version "1"; tag "Ensembl_canonical";
Y	ensembl	exon	1200356	1200511	0	-	.	gene_id "ENSRNOG00000057231"; gene_version "4"; transcript_id "ENSRNOT00000107233"; transcript_version "2"; exon_number "3"; gene_name "Ddx3y"; gene_source "ensembl"; gene_biotype "protein_coding"; transcript_name "Ddx3y-202"; transcript_source "ensembl"; transcript_biotype "protein_coding"; exon_id "ENSRNOE00000563990"; exon_version "1";
Y	ensembl	CDS	1200356	1200511	0	-	1	gene_id "ENSRNOG00000057231"; gene_version "4"; transcript_id "ENSRNOT00000107233"; transcript_version "2"; exon_number "3"; gene_name "Ddx3y"; gene_source "ensembl"; gene_biotype "protein_coding"; transcript_name "Ddx3y-202"; transcript_source "ensembl"; transcript_biotype "protein_coding"; protein_id "ENSRNOP00000083667"; protein_version "1";
Y	ensembl	exon	1200356	1200511	0	-	.	gene_id "ENSRNOG00000057231"; gene_version "4"; transcript_id "ENSRNOT00000092078"; transcript_version "4"; exon_number "6"; gene_name "Ddx3y"; gene_source "ensembl"; gene_biotype "protein_coding"; transcript_name "Ddx3y-201"; transcript_source "ensembl"; transcript_biotype "protein_coding"; exon_id "ENSRNOE00000563990"; exon_version "1";
Y	ensembl	CDS	1200356	1200511	0	-	1	gene_id "ENSRNOG00000057231"; gene_version "4"; transcript_id "ENSRNOT00000092078"; transcript_version "4"; exon_number "6"; gene_name "Ddx3y"; gene_source "ensembl"; gene_biotype "protein_coding"; transcript_name "Ddx3y-201"; transcript_source "ensembl"; transcript_biotype "protein_coding"; protein_id "ENSRNOP00000075063"; protein_version "3";
Y	ensembl	exon	1200356	1200511	0	-	.	gene_id "ENSRNOG00000057231"; gene_version "4"; transcript_id "ENSRNOT00000114317"; transcript_version "2"; exon_number "5"; gene_name "Ddx3y"; gene_source "ensembl"; gene_biotype "protein_coding"; transcript_name "Ddx3y-203"; transcript_source "ensembl"; transcript_biotype "protein_coding"; exon_id "ENSRNOE00000563990"; exon_version "1"; tag "Ensembl_canonical";
Y	ensembl	CDS	1200356	1200511	0	-	1	gene_id "ENSRNOG00000057231"; gene_version "4"; transcript_id "ENSRNOT00000114317"; transcript_version "2"; exon_number "5"; gene_name "Ddx3y"; gene_source "ensembl"; gene_biotype "protein_coding"; transcript_name "Ddx3y-203"; transcript_source "ensembl"; transcript_biotype "protein_coding"; protein_id "ENSRNOP00000087178"; protein_version "1"; tag "Ensembl_canonical";
Y	ensembl	exon	1201410	1201533	0	-	.	gene_id "ENSRNOG00000057231"; gene_version "4"; transcript_id "ENSRNOT00000092078"; transcript_version "4"; exon_number "5"; gene_name "Ddx3y"; gene_source "ensembl"; gene_biotype "protein_coding"; transcript_name "Ddx3y-201"; transcript_source "ensembl"; transcript_biotype "protein_coding"; exon_id "ENSRNOE00000571432"; exon_version "1";
Y	ensembl	CDS	1201410	1201533	0	-	2	gene_id "ENSRNOG00000057231"; gene_version "4"; transcript_id "ENSRNOT00000092078"; transcript_version "4"; exon_number "5"; gene_name "Ddx3y"; gene_source "ensembl"; gene_biotype "protein_coding"; transcript_name "Ddx3y-201"; transcript_source "ensembl"; transcript_biotype "protein_coding"; protein_id "ENSRNOP00000075063"; protein_version "3";
Y	ensembl	exon	1201410	1201533	0	-	.	gene_id "ENSRNOG00000057231"; gene_version "4"; transcript_id "ENSRNOT00000114317"; transcript_version "2"; exon_number "4"; gene_name "Ddx3y"; gene_source "ensembl"; gene_biotype "protein_coding"; transcript_name "Ddx3y-203"; transcript_source "ensembl"; transcript_biotype "protein_coding"; exon_id "ENSRNOE00000571432"; exon_version "1"; tag "Ensembl_canonical";
Y	ensembl	CDS	1201410	1201533	0	-	2	gene_id "ENSRNOG00000057231"; gene_version "4"; transcript_id "ENSRNOT00000114317"; transcript_version "2"; exon_number "4"; gene_name "Ddx3y"; gene_source "ensembl"; gene_biotype "protein_coding"; transcript_name "Ddx3y-203"; transcript_source "ensembl"; transcript_biotype "protein_coding"; protein_id "ENSRNOP00000087178"; protein_version "1"; tag "Ensembl_canonical";
Y	ensembl	exon	1201410	1201569	0	-	.	gene_id "ENSRNOG00000057231"; gene_version "4"; transcript_id "ENSRNOT00000107233"; transcript_version "2"; exon_number "2"; gene_name "Ddx3y"; gene_source "ensembl"; gene_biotype "protein_coding"; transcript_name "Ddx3y-202"; transcript_source "ensembl"; transcript_biotype "protein_coding"; exon_id "ENSRNOE00000626054"; exon_version "1";
Y	ensembl	CDS	1201410	1201569	0	-	2	gene_id "ENSRNOG00000057231"; gene_version "4"; transcript_id "ENSRNOT00000107233"; transcript_version "2"; exon_number "2"; gene_name "Ddx3y"; gene_source "ensembl"; gene_biotype "protein_coding"; transcript_name "Ddx3y-202"; transcript_source "ensembl"; transcript_biotype "protein_coding"; protein_id "ENSRNOP00000083667"; protein_version "1";
Y	ensembl	exon	1202003	1202123	0	-	.	gene_id "ENSRNOG00000057231"; gene_version "4"; transcript_id "ENSRNOT00000107233"; transcript_version "2"; exon_number "1"; gene_name "Ddx3y"; gene_source "ensembl"; gene_biotype "protein_coding"; transcript_name "Ddx3y-202"; transcript_source "ensembl"; transcript_biotype "protein_coding"; exon_id "ENSRNOE00000657815"; exon_version "1";
Y	ensembl	CDS	1202003	1202123	0	-	0	gene_id "ENSRNOG00000057231"; gene_version "4"; transcript_id "ENSRNOT00000107233"; transcript_version "2"; exon_number "1"; gene_name "Ddx3y"; gene_source "ensembl"; gene_biotype "protein_coding"; transcript_name "Ddx3y-202"; transcript_source "ensembl"; transcript_biotype "protein_coding"; protein_id "ENSRNOP00000083667"; protein_version "1";
Y	ensembl	start_codon	1202121	1202123	0	-	0	gene_id "ENSRNOG00000057231"; gene_version "4"; transcript_id "ENSRNOT00000107233"; transcript_version "2"; exon_number "1"; gene_name "Ddx3y"; gene_source "ensembl"; gene_biotype "protein_coding"; transcript_name "Ddx3y-202"; transcript_source "ensembl"; transcript_biotype "protein_coding";
Y	ensembl	exon	1204041	1204088	0	-	.	gene_id "ENSRNOG00000057231"; gene_version "4"; transcript_id "ENSRNOT00000092078"; transcript_version "4"; exon_number "4"; gene_name "Ddx3y"; gene_source "ensembl"; gene_biotype "protein_coding"; transcript_name "Ddx3y-201"; transcript_source "ensembl"; transcript_biotype "protein_coding"; exon_id "ENSRNOE00000519838"; exon_version "1";
Y	ensembl	CDS	1204041	1204088	0	-	2	gene_id "ENSRNOG00000057231"; gene_version "4"; transcript_id "ENSRNOT00000092078"; transcript_version "4"; exon_number "4"; gene_name "Ddx3y"; gene_source "ensembl"; gene_biotype "protein_coding"; transcript_name "Ddx3y-201"; transcript_source "ensembl"; transcript_biotype "protein_coding"; protein_id "ENSRNOP00000075063"; protein_version "3";
Y	ensembl	exon	1204041	1204088	0	-	.	gene_id "ENSRNOG00000057231"; gene_version "4"; transcript_id "ENSRNOT00000114317"; transcript_version "2"; exon_number "3"; gene_name "Ddx3y"; gene_source "ensembl"; gene_biotype "protein_coding"; transcript_name "Ddx3y-203"; transcript_source "ensembl"; transcript_biotype "protein_coding"; exon_id "ENSRNOE00000519838"; exon_version "1"; tag "Ensembl_canonical";
Y	ensembl	CDS	1204041	1204088	0	-	2	gene_id "ENSRNOG00000057231"; gene_version "4"; transcript_id "ENSRNOT00000114317"; transcript_version "2"; exon_number "3"; gene_name "Ddx3y"; gene_source "ensembl"; gene_biotype "protein_coding"; transcript_name "Ddx3y-203"; transcript_source "ensembl"; transcript_biotype "protein_coding"; protein_id "ENSRNOP00000087178"; protein_version "1"; tag "Ensembl_canonical";
Y	ensembl	exon	1207282	1207339	0	-	.	gene_id "ENSRNOG00000057231"; gene_version "4"; transcript_id "ENSRNOT00000092078"; transcript_version "4"; exon_number "3"; gene_name "Ddx3y"; gene_source "ensembl"; gene_biotype "protein_coding"; transcript_name "Ddx3y-201"; transcript_source "ensembl"; transcript_biotype "protein_coding"; exon_id "ENSRNOE00000531603"; exon_version "1";
Y	ensembl	CDS	1207282	1207339	0	-	0	gene_id "ENSRNOG00000057231"; gene_version "4"; transcript_id "ENSRNOT00000092078"; transcript_version "4"; exon_number "3"; gene_name "Ddx3y"; gene_source "ensembl"; gene_biotype "protein_coding"; transcript_name "Ddx3y-201"; transcript_source "ensembl"; transcript_biotype "protein_coding"; protein_id "ENSRNOP00000075063"; protein_version "3";
Y	ensembl	exon	1207282	1207339	0	-	.	gene_id "ENSRNOG00000057231"; gene_version "4"; transcript_id "ENSRNOT00000114317"; transcript_version "2"; exon_number "2"; gene_name "Ddx3y"; gene_source "ensembl"; gene_biotype "protein_coding"; transcript_name "Ddx3y-203"; transcript_source "ensembl"; transcript_biotype "protein_coding"; exon_id "ENSRNOE00000531603"; exon_version "1"; tag "Ensembl_canonical";
Y	ensembl	CDS	1207282	1207339	0	-	0	gene_id "ENSRNOG00000057231"; gene_version "4"; transcript_id "ENSRNOT00000114317"; transcript_version "2"; exon_number "2"; gene_name "Ddx3y"; gene_source "ensembl"; gene_biotype "protein_coding"; transcript_name "Ddx3y-203"; transcript_source "ensembl"; transcript_biotype "protein_coding"; protein_id "ENSRNOP00000087178"; protein_version "1"; tag "Ensembl_canonical";
Y	ensembl	CDS	1208647	1208688	0	-	0	gene_id "ENSRNOG00000057231"; gene_version "4"; transcript_id "ENSRNOT00000092078"; transcript_version "4"; exon_number "2"; gene_name "Ddx3y"; gene_source "ensembl"; gene_biotype "protein_coding"; transcript_name "Ddx3y-201"; transcript_source "ensembl"; transcript_biotype "protein_coding"; protein_id "ENSRNOP00000075063"; protein_version "3";
Y	ensembl	exon	1208647	1208757	0	-	.	gene_id "ENSRNOG00000057231"; gene_version "4"; transcript_id "ENSRNOT00000092078"; transcript_version "4"; exon_number "2"; gene_name "Ddx3y"; gene_source "ensembl"; gene_biotype "protein_coding"; transcript_name "Ddx3y-201"; transcript_source "ensembl"; transcript_biotype "protein_coding"; exon_id "ENSRNOE00000718437"; exon_version "1";
Y	ensembl	start_codon	1208686	1208688	0	-	0	gene_id "ENSRNOG00000057231"; gene_version "4"; transcript_id "ENSRNOT00000092078"; transcript_version "4"; exon_number "2"; gene_name "Ddx3y"; gene_source "ensembl"; gene_biotype "protein_coding"; transcript_name "Ddx3y-201"; transcript_source "ensembl"; transcript_biotype "protein_coding";
Y	ensembl	five_prime_utr	1208689	1208757	0	-	.	gene_id "ENSRNOG00000057231"; gene_version "4"; transcript_id "ENSRNOT00000092078"; transcript_version "4"; gene_name "Ddx3y"; gene_source "ensembl"; gene_biotype "protein_coding"; transcript_name "Ddx3y-201"; transcript_source "ensembl"; transcript_biotype "protein_coding";
Y	ensembl	exon	1210188	1210541	0	-	.	gene_id "ENSRNOG00000057231"; gene_version "4"; transcript_id "ENSRNOT00000092078"; transcript_version "4"; exon_number "1"; gene_name "Ddx3y"; gene_source "ensembl"; gene_biotype "protein_coding"; transcript_name "Ddx3y-201"; transcript_source "ensembl"; transcript_biotype "protein_coding"; exon_id "ENSRNOE00000749354"; exon_version "1";
Y	ensembl	five_prime_utr	1210188	1210541	0	-	.	gene_id "ENSRNOG00000057231"; gene_version "4"; transcript_id "ENSRNOT00000092078"; transcript_version "4"; gene_name "Ddx3y"; gene_source "ensembl"; gene_biotype "protein_coding"; transcript_name "Ddx3y-201"; transcript_source "ensembl"; transcript_biotype "protein_coding";
Y	ensembl	CDS	1210542	1210577	0	-	0	gene_id "ENSRNOG00000057231"; gene_version "4"; transcript_id "ENSRNOT00000114317"; transcript_version "2"; exon_number "1"; gene_name "Ddx3y"; gene_source "ensembl"; gene_biotype "protein_coding"; transcript_name "Ddx3y-203"; transcript_source "ensembl"; transcript_biotype "protein_coding"; protein_id "ENSRNOP00000087178"; protein_version "1"; tag "Ensembl_canonical";
Y	ensembl	exon	1210542	1210650	0	-	.	gene_id "ENSRNOG00000057231"; gene_version "4"; transcript_id "ENSRNOT00000114317"; transcript_version "2"; exon_number "1"; gene_name "Ddx3y"; gene_source "ensembl"; gene_biotype "protein_coding"; transcript_name "Ddx3y-203"; transcript_source "ensembl"; transcript_biotype "protein_coding"; exon_id "ENSRNOE00000534335"; exon_version "1"; tag "Ensembl_canonical";
Y	ensembl	start_codon	1210575	1210577	0	-	0	gene_id "ENSRNOG00000057231"; gene_version "4"; transcript_id "ENSRNOT00000114317"; transcript_version "2"; exon_number "1"; gene_name "Ddx3y"; gene_source "ensembl"; gene_biotype "protein_coding"; transcript_name "Ddx3y-203"; transcript_source "ensembl"; transcript_biotype "protein_coding"; tag "Ensembl_canonical";
Y	ensembl	five_prime_utr	1210578	1210650	0	-	.	gene_id "ENSRNOG00000057231"; gene_version "4"; transcript_id "ENSRNOT00000114317"; transcript_version "2"; gene_name "Ddx3y"; gene_source "ensembl"; gene_biotype "protein_coding"; transcript_name "Ddx3y-203"; transcript_source "ensembl"; transcript_biotype "protein_coding"; tag "Ensembl_canonical";
Y	ensembl	three_prime_utr	1231079	1232805	0	-	.	gene_id "ENSRNOG00000058664"; gene_version "4"; transcript_id "ENSRNOT00000092901"; transcript_version "3"; gene_name "Usp9y"; gene_source "ensembl"; gene_biotype "protein_coding"; transcript_name "Usp9y-201"; transcript_source "ensembl"; transcript_biotype "protein_coding"; tag "Ensembl_canonical";
Y	ensembl	exon	1231079	1232937	0	-	.	gene_id "ENSRNOG00000058664"; gene_version "4"; transcript_id "ENSRNOT00000092901"; transcript_version "3"; exon_number "46"; gene_name "Usp9y"; gene_source "ensembl"; gene_biotype "protein_coding"; transcript_name "Usp9y-201"; transcript_source "ensembl"; transcript_biotype "protein_coding"; exon_id "ENSRNOE00000577740"; exon_version "1"; tag "Ensembl_canonical";
Y	ENSEMBL114_rn	exon	1231079	1232937	8.11426929215236	-	.	gene_id "ENSRNOG00000058664"; transcript_id "ENSRNOG00000058664_tx_1"; exon_id "Y_1231079_1232937_-"; exonnum "46"; txlen "9679";
Y	ENSEMBL114_rn	exon	1231079	1232937	5.25938775996059	-	.	gene_id "ENSRNOG00000058664"; transcript_id "ENSRNOG00000058664_tx_2"; exon_id "Y_1231079_1232937_-"; exonnum "45"; txlen "9632";
Y	ENSEMBL114_rn	exon	1231079	1232937	4.73609055874744	-	.	gene_id "ENSRNOG00000058664"; transcript_id "ENSRNOG00000058664_tx_3"; exon_id "Y_1231079_1232937_-"; exonnum "46"; txlen "9706";
Y	ENSEMBL114_rn	exon	1231079	1232937	4.48124646098304	-	.	gene_id "ENSRNOG00000058664"; transcript_id "ENSRNOG00000058664_tx_4"; exon_id "Y_1231079_1232937_-"; exonnum "45"; txlen "9659";
Y	ENSEMBL114_rn	exon	1231079	1232937	1.26455003322028	-	.	gene_id "ENSRNOG00000058664"; transcript_id "ENSRNOG00000058664_tx_5"; exon_id "Y_1231079_1232937_-"; exonnum "45"; txlen "9553";
Y	ENSEMBL114_rn	exon	1231079	1232937	1.25611312593766	-	.	gene_id "ENSRNOG00000058664"; transcript_id "ENSRNOG00000058664_tx_6"; exon_id "Y_1231079_1232937_-"; exonnum "45"; txlen "9580";
Y	ENSEMBL114_rn	exon	1231079	1232937	1.23499616086531	-	.	gene_id "ENSRNOG00000058664"; transcript_id "ENSRNOG00000058664_tx_7"; exon_id "Y_1231079_1232937_-"; exonnum "44"; txlen "9506";
Y	ENSEMBL114_rn	exon	1231079	1232937	1.22458617410659	-	.	gene_id "ENSRNOG00000058664"; transcript_id "ENSRNOG00000058664_tx_8"; exon_id "Y_1231079_1232937_-"; exonnum "44"; txlen "9533";
Y	ensembl	gene	1231079	1374220	0	-	.	gene_id "ENSRNOG00000058664"; gene_version "4"; gene_name "Usp9y"; gene_source "ensembl"; gene_biotype "protein_coding";
Y	ensembl	transcript	1231079	1374220	0	-	.	gene_id "ENSRNOG00000058664"; gene_version "4"; transcript_id "ENSRNOT00000092901"; transcript_version "3"; gene_name "Usp9y"; gene_source "ensembl"; gene_biotype "protein_coding"; transcript_name "Usp9y-201"; transcript_source "ensembl"; transcript_biotype "protein_coding"; tag "Ensembl_canonical";
Y	ensembl	stop_codon	1232806	1232808	0	-	0	gene_id "ENSRNOG00000058664"; gene_version "4"; transcript_id "ENSRNOT00000092901"; transcript_version "3"; exon_number "46"; gene_name "Usp9y"; gene_source "ensembl"; gene_biotype "protein_coding"; transcript_name "Usp9y-201"; transcript_source "ensembl"; transcript_biotype "protein_coding"; tag "Ensembl_canonical";
Y	ensembl	CDS	1232809	1232937	0	-	0	gene_id "ENSRNOG00000058664"; gene_version "4"; transcript_id "ENSRNOT00000092901"; transcript_version "3"; exon_number "46"; gene_name "Usp9y"; gene_source "ensembl"; gene_biotype "protein_coding"; transcript_name "Usp9y-201"; transcript_source "ensembl"; transcript_biotype "protein_coding"; protein_id "ENSRNOP00000076011"; protein_version "3"; tag "Ensembl_canonical";
Y	ensembl	exon	1235878	1235973	0	-	.	gene_id "ENSRNOG00000058664"; gene_version "4"; transcript_id "ENSRNOT00000092901"; transcript_version "3"; exon_number "45"; gene_name "Usp9y"; gene_source "ensembl"; gene_biotype "protein_coding"; transcript_name "Usp9y-201"; transcript_source "ensembl"; transcript_biotype "protein_coding"; exon_id "ENSRNOE00000525899"; exon_version "1"; tag "Ensembl_canonical";
Y	ensembl	CDS	1235878	1235973	0	-	0	gene_id "ENSRNOG00000058664"; gene_version "4"; transcript_id "ENSRNOT00000092901"; transcript_version "3"; exon_number "45"; gene_name "Usp9y"; gene_source "ensembl"; gene_biotype "protein_coding"; transcript_name "Usp9y-201"; transcript_source "ensembl"; transcript_biotype "protein_coding"; protein_id "ENSRNOP00000076011"; protein_version "3"; tag "Ensembl_canonical";
Y	ENSEMBL114_rn	exon	1235878	1235973	8.11426929215236	-	.	gene_id "ENSRNOG00000058664"; transcript_id "ENSRNOG00000058664_tx_1"; exon_id "Y_1235878_1235973_-"; exonnum "45"; txlen "9679";
Y	ENSEMBL114_rn	exon	1235878	1235973	5.25938775996059	-	.	gene_id "ENSRNOG00000058664"; transcript_id "ENSRNOG00000058664_tx_2"; exon_id "Y_1235878_1235973_-"; exonnum "44"; txlen "9632";
Y	ENSEMBL114_rn	exon	1235878	1235973	4.73609055874744	-	.	gene_id "ENSRNOG00000058664"; transcript_id "ENSRNOG00000058664_tx_3"; exon_id "Y_1235878_1235973_-"; exonnum "45"; txlen "9706";
Y	ENSEMBL114_rn	exon	1235878	1235973	4.48124646098304	-	.	gene_id "ENSRNOG00000058664"; transcript_id "ENSRNOG00000058664_tx_4"; exon_id "Y_1235878_1235973_-"; exonnum "44"; txlen "9659";
Y	ENSEMBL114_rn	exon	1235878	1235973	1.26455003322028	-	.	gene_id "ENSRNOG00000058664"; transcript_id "ENSRNOG00000058664_tx_5"; exon_id "Y_1235878_1235973_-"; exonnum "44"; txlen "9553";
Y	ENSEMBL114_rn	exon	1235878	1235973	1.25611312593766	-	.	gene_id "ENSRNOG00000058664"; transcript_id "ENSRNOG00000058664_tx_6"; exon_id "Y_1235878_1235973_-"; exonnum "44"; txlen "9580";
Y	ENSEMBL114_rn	exon	1235878	1235973	1.23499616086531	-	.	gene_id "ENSRNOG00000058664"; transcript_id "ENSRNOG00000058664_tx_7"; exon_id "Y_1235878_1235973_-"; exonnum "43"; txlen "9506";
Y	ENSEMBL114_rn	exon	1235878	1235973	1.22458617410659	-	.	gene_id "ENSRNOG00000058664"; transcript_id "ENSRNOG00000058664_tx_8"; exon_id "Y_1235878_1235973_-"; exonnum "43"; txlen "9533";
Y	ensembl	exon	1236770	1236982	0	-	.	gene_id "ENSRNOG00000058664"; gene_version "4"; transcript_id "ENSRNOT00000092901"; transcript_version "3"; exon_number "44"; gene_name "Usp9y"; gene_source "ensembl"; gene_biotype "protein_coding"; transcript_name "Usp9y-201"; transcript_source "ensembl"; transcript_biotype "protein_coding"; exon_id "ENSRNOE00000529465"; exon_version "1"; tag "Ensembl_canonical";
Y	ensembl	CDS	1236770	1236982	0	-	0	gene_id "ENSRNOG00000058664"; gene_version "4"; transcript_id "ENSRNOT00000092901"; transcript_version "3"; exon_number "44"; gene_name "Usp9y"; gene_source "ensembl"; gene_biotype "protein_coding"; transcript_name "Usp9y-201"; transcript_source "ensembl"; transcript_biotype "protein_coding"; protein_id "ENSRNOP00000076011"; protein_version "3"; tag "Ensembl_canonical";
Y	ENSEMBL114_rn	exon	1236770	1236982	8.11426929215236	-	.	gene_id "ENSRNOG00000058664"; transcript_id "ENSRNOG00000058664_tx_1"; exon_id "Y_1236770_1236982_-"; exonnum "44"; txlen "9679";
Y	ENSEMBL114_rn	exon	1236770	1236982	5.25938775996059	-	.	gene_id "ENSRNOG00000058664"; transcript_id "ENSRNOG00000058664_tx_2"; exon_id "Y_1236770_1236982_-"; exonnum "43"; txlen "9632";
Y	ENSEMBL114_rn	exon	1236770	1236982	4.73609055874744	-	.	gene_id "ENSRNOG00000058664"; transcript_id "ENSRNOG00000058664_tx_3"; exon_id "Y_1236770_1236982_-"; exonnum "44"; txlen "9706";
Y	ENSEMBL114_rn	exon	1236770	1236982	4.48124646098304	-	.	gene_id "ENSRNOG00000058664"; transcript_id "ENSRNOG00000058664_tx_4"; exon_id "Y_1236770_1236982_-"; exonnum "43"; txlen "9659";
Y	ENSEMBL114_rn	exon	1236770	1236982	1.26455003322028	-	.	gene_id "ENSRNOG00000058664"; transcript_id "ENSRNOG00000058664_tx_5"; exon_id "Y_1236770_1236982_-"; exonnum "43"; txlen "9553";
Y	ENSEMBL114_rn	exon	1236770	1236982	1.25611312593766	-	.	gene_id "ENSRNOG00000058664"; transcript_id "ENSRNOG00000058664_tx_6"; exon_id "Y_1236770_1236982_-"; exonnum "43"; txlen "9580";
Y	ENSEMBL114_rn	exon	1236770	1236982	1.23499616086531	-	.	gene_id "ENSRNOG00000058664"; transcript_id "ENSRNOG00000058664_tx_7"; exon_id "Y_1236770_1236982_-"; exonnum "42"; txlen "9506";
Y	ENSEMBL114_rn	exon	1236770	1236982	1.22458617410659	-	.	gene_id "ENSRNOG00000058664"; transcript_id "ENSRNOG00000058664_tx_8"; exon_id "Y_1236770_1236982_-"; exonnum "42"; txlen "9533";
Y	ensembl	exon	1237657	1237813	0	-	.	gene_id "ENSRNOG00000058664"; gene_version "4"; transcript_id "ENSRNOT00000092901"; transcript_version "3"; exon_number "43"; gene_name "Usp9y"; gene_source "ensembl"; gene_biotype "protein_coding"; transcript_name "Usp9y-201"; transcript_source "ensembl"; transcript_biotype "protein_coding"; exon_id "ENSRNOE00000546803"; exon_version "1"; tag "Ensembl_canonical";
Y	ensembl	CDS	1237657	1237813	0	-	1	gene_id "ENSRNOG00000058664"; gene_version "4"; transcript_id "ENSRNOT00000092901"; transcript_version "3"; exon_number "43"; gene_name "Usp9y"; gene_source "ensembl"; gene_biotype "protein_coding"; transcript_name "Usp9y-201"; transcript_source "ensembl"; transcript_biotype "protein_coding"; protein_id "ENSRNOP00000076011"; protein_version "3"; tag "Ensembl_canonical";
Y	ENSEMBL114_rn	exon	1237657	1237813	8.11426929215236	-	.	gene_id "ENSRNOG00000058664"; transcript_id "ENSRNOG00000058664_tx_1"; exon_id "Y_1237657_1237813_-"; exonnum "43"; txlen "9679";
Y	ENSEMBL114_rn	exon	1237657	1237813	5.25938775996059	-	.	gene_id "ENSRNOG00000058664"; transcript_id "ENSRNOG00000058664_tx_2"; exon_id "Y_1237657_1237813_-"; exonnum "42"; txlen "9632";
Y	ENSEMBL114_rn	exon	1237657	1237813	4.73609055874744	-	.	gene_id "ENSRNOG00000058664"; transcript_id "ENSRNOG00000058664_tx_3"; exon_id "Y_1237657_1237813_-"; exonnum "43"; txlen "9706";
Y	ENSEMBL114_rn	exon	1237657	1237813	4.48124646098304	-	.	gene_id "ENSRNOG00000058664"; transcript_id "ENSRNOG00000058664_tx_4"; exon_id "Y_1237657_1237813_-"; exonnum "42"; txlen "9659";
Y	ENSEMBL114_rn	exon	1237657	1237813	1.26455003322028	-	.	gene_id "ENSRNOG00000058664"; transcript_id "ENSRNOG00000058664_tx_5"; exon_id "Y_1237657_1237813_-"; exonnum "42"; txlen "9553";
Y	ENSEMBL114_rn	exon	1237657	1237813	1.25611312593766	-	.	gene_id "ENSRNOG00000058664"; transcript_id "ENSRNOG00000058664_tx_6"; exon_id "Y_1237657_1237813_-"; exonnum "42"; txlen "9580";
Y	ENSEMBL114_rn	exon	1237657	1237813	1.23499616086531	-	.	gene_id "ENSRNOG00000058664"; transcript_id "ENSRNOG00000058664_tx_7"; exon_id "Y_1237657_1237813_-"; exonnum "41"; txlen "9506";
Y	ENSEMBL114_rn	exon	1237657	1237813	1.22458617410659	-	.	gene_id "ENSRNOG00000058664"; transcript_id "ENSRNOG00000058664_tx_8"; exon_id "Y_1237657_1237813_-"; exonnum "41"; txlen "9533";
Y	ensembl	exon	1239803	1239891	0	-	.	gene_id "ENSRNOG00000058664"; gene_version "4"; transcript_id "ENSRNOT00000092901"; transcript_version "3"; exon_number "42"; gene_name "Usp9y"; gene_source "ensembl"; gene_biotype "protein_coding"; transcript_name "Usp9y-201"; transcript_source "ensembl"; transcript_biotype "protein_coding"; exon_id "ENSRNOE00000554807"; exon_version "1"; tag "Ensembl_canonical";
Y	ensembl	CDS	1239803	1239891	0	-	0	gene_id "ENSRNOG00000058664"; gene_version "4"; transcript_id "ENSRNOT00000092901"; transcript_version "3"; exon_number "42"; gene_name "Usp9y"; gene_source "ensembl"; gene_biotype "protein_coding"; transcript_name "Usp9y-201"; transcript_source "ensembl"; transcript_biotype "protein_coding"; protein_id "ENSRNOP00000076011"; protein_version "3"; tag "Ensembl_canonical";
Y	ENSEMBL114_rn	exon	1239803	1239891	8.11426929215236	-	.	gene_id "ENSRNOG00000058664"; transcript_id "ENSRNOG00000058664_tx_1"; exon_id "Y_1239803_1239891_-"; exonnum "42"; txlen "9679";
Y	ENSEMBL114_rn	exon	1239803	1239891	5.25938775996059	-	.	gene_id "ENSRNOG00000058664"; transcript_id "ENSRNOG00000058664_tx_2"; exon_id "Y_1239803_1239891_-"; exonnum "41"; txlen "9632";
Y	ENSEMBL114_rn	exon	1239803	1239891	4.73609055874744	-	.	gene_id "ENSRNOG00000058664"; transcript_id "ENSRNOG00000058664_tx_3"; exon_id "Y_1239803_1239891_-"; exonnum "42"; txlen "9706";
Y	ENSEMBL114_rn	exon	1239803	1239891	4.48124646098304	-	.	gene_id "ENSRNOG00000058664"; transcript_id "ENSRNOG00000058664_tx_4"; exon_id "Y_1239803_1239891_-"; exonnum "41"; txlen "9659";
Y	ENSEMBL114_rn	exon	1239803	1239891	1.26455003322028	-	.	gene_id "ENSRNOG00000058664"; transcript_id "ENSRNOG00000058664_tx_5"; exon_id "Y_1239803_1239891_-"; exonnum "41"; txlen "9553";
Y	ENSEMBL114_rn	exon	1239803	1239891	1.25611312593766	-	.	gene_id "ENSRNOG00000058664"; transcript_id "ENSRNOG00000058664_tx_6"; exon_id "Y_1239803_1239891_-"; exonnum "41"; txlen "9580";
Y	ENSEMBL114_rn	exon	1239803	1239891	1.23499616086531	-	.	gene_id "ENSRNOG00000058664"; transcript_id "ENSRNOG00000058664_tx_7"; exon_id "Y_1239803_1239891_-"; exonnum "40"; txlen "9506";
Y	ENSEMBL114_rn	exon	1239803	1239891	1.22458617410659	-	.	gene_id "ENSRNOG00000058664"; transcript_id "ENSRNOG00000058664_tx_8"; exon_id "Y_1239803_1239891_-"; exonnum "40"; txlen "9533";
Y	ensembl	exon	1239972	1240192	0	-	.	gene_id "ENSRNOG00000058664"; gene_version "4"; transcript_id "ENSRNOT00000092901"; transcript_version "3"; exon_number "41"; gene_name "Usp9y"; gene_source "ensembl"; gene_biotype "protein_coding"; transcript_name "Usp9y-201"; transcript_source "ensembl"; transcript_biotype "protein_coding"; exon_id "ENSRNOE00000549094"; exon_version "1"; tag "Ensembl_canonical";
Y	ensembl	CDS	1239972	1240192	0	-	2	gene_id "ENSRNOG00000058664"; gene_version "4"; transcript_id "ENSRNOT00000092901"; transcript_version "3"; exon_number "41"; gene_name "Usp9y"; gene_source "ensembl"; gene_biotype "protein_coding"; transcript_name "Usp9y-201"; transcript_source "ensembl"; transcript_biotype "protein_coding"; protein_id "ENSRNOP00000076011"; protein_version "3"; tag "Ensembl_canonical";
Y	ENSEMBL114_rn	exon	1239972	1240192	8.11426929215236	-	.	gene_id "ENSRNOG00000058664"; transcript_id "ENSRNOG00000058664_tx_1"; exon_id "Y_1239972_1240192_-"; exonnum "41"; txlen "9679";
Y	ENSEMBL114_rn	exon	1239972	1240192	5.25938775996059	-	.	gene_id "ENSRNOG00000058664"; transcript_id "ENSRNOG00000058664_tx_2"; exon_id "Y_1239972_1240192_-"; exonnum "40"; txlen "9632";
Y	ENSEMBL114_rn	exon	1239972	1240192	4.73609055874744	-	.	gene_id "ENSRNOG00000058664"; transcript_id "ENSRNOG00000058664_tx_3"; exon_id "Y_1239972_1240192_-"; exonnum "41"; txlen "9706";
Y	ENSEMBL114_rn	exon	1239972	1240192	4.48124646098304	-	.	gene_id "ENSRNOG00000058664"; transcript_id "ENSRNOG00000058664_tx_4"; exon_id "Y_1239972_1240192_-"; exonnum "40"; txlen "9659";
Y	ENSEMBL114_rn	exon	1239972	1240192	1.26455003322028	-	.	gene_id "ENSRNOG00000058664"; transcript_id "ENSRNOG00000058664_tx_5"; exon_id "Y_1239972_1240192_-"; exonnum "40"; txlen "9553";
Y	ENSEMBL114_rn	exon	1239972	1240192	1.25611312593766	-	.	gene_id "ENSRNOG00000058664"; transcript_id "ENSRNOG00000058664_tx_6"; exon_id "Y_1239972_1240192_-"; exonnum "40"; txlen "9580";
Y	ENSEMBL114_rn	exon	1239972	1240192	1.23499616086531	-	.	gene_id "ENSRNOG00000058664"; transcript_id "ENSRNOG00000058664_tx_7"; exon_id "Y_1239972_1240192_-"; exonnum "39"; txlen "9506";
Y	ENSEMBL114_rn	exon	1239972	1240192	1.22458617410659	-	.	gene_id "ENSRNOG00000058664"; transcript_id "ENSRNOG00000058664_tx_8"; exon_id "Y_1239972_1240192_-"; exonnum "39"; txlen "9533";
Y	ensembl	gene	1240491	1240592	0	-	.	gene_id "ENSRNOG00000055282"; gene_version "3"; gene_name "LOC120099619"; gene_source "ensembl"; gene_biotype "snRNA";
Y	ensembl	transcript	1240491	1240592	0	-	.	gene_id "ENSRNOG00000055282"; gene_version "3"; transcript_id "ENSRNOT00000077116"; transcript_version "3"; gene_name "LOC120099619"; gene_source "ensembl"; gene_biotype "snRNA"; transcript_name "LOC120099619-201"; transcript_source "ensembl"; transcript_biotype "snRNA"; tag "Ensembl_canonical";
Y	ensembl	exon	1240491	1240592	0	-	.	gene_id "ENSRNOG00000055282"; gene_version "3"; transcript_id "ENSRNOT00000077116"; transcript_version "3"; exon_number "1"; gene_name "LOC120099619"; gene_source "ensembl"; gene_biotype "snRNA"; transcript_name "LOC120099619-201"; transcript_source "ensembl"; transcript_biotype "snRNA"; exon_id "ENSRNOE00000532692"; exon_version "1"; tag "Ensembl_canonical";
Y	ensembl	exon	1241324	1241509	0	-	.	gene_id "ENSRNOG00000058664"; gene_version "4"; transcript_id "ENSRNOT00000092901"; transcript_version "3"; exon_number "40"; gene_name "Usp9y"; gene_source "ensembl"; gene_biotype "protein_coding"; transcript_name "Usp9y-201"; transcript_source "ensembl"; transcript_biotype "protein_coding"; exon_id "ENSRNOE00000533073"; exon_version "1"; tag "Ensembl_canonical";
Y	ensembl	CDS	1241324	1241509	0	-	2	gene_id "ENSRNOG00000058664"; gene_version "4"; transcript_id "ENSRNOT00000092901"; transcript_version "3"; exon_number "40"; gene_name "Usp9y"; gene_source "ensembl"; gene_biotype "protein_coding"; transcript_name "Usp9y-201"; transcript_source "ensembl"; transcript_biotype "protein_coding"; protein_id "ENSRNOP00000076011"; protein_version "3"; tag "Ensembl_canonical";
Y	ENSEMBL114_rn	exon	1241324	1241509	8.11426929215236	-	.	gene_id "ENSRNOG00000058664"; transcript_id "ENSRNOG00000058664_tx_1"; exon_id "Y_1241324_1241509_-"; exonnum "40"; txlen "9679";
Y	ENSEMBL114_rn	exon	1241324	1241509	5.25938775996059	-	.	gene_id "ENSRNOG00000058664"; transcript_id "ENSRNOG00000058664_tx_2"; exon_id "Y_1241324_1241509_-"; exonnum "39"; txlen "9632";
Y	ENSEMBL114_rn	exon	1241324	1241509	4.73609055874744	-	.	gene_id "ENSRNOG00000058664"; transcript_id "ENSRNOG00000058664_tx_3"; exon_id "Y_1241324_1241509_-"; exonnum "40"; txlen "9706";
Y	ENSEMBL114_rn	exon	1241324	1241509	4.48124646098304	-	.	gene_id "ENSRNOG00000058664"; transcript_id "ENSRNOG00000058664_tx_4"; exon_id "Y_1241324_1241509_-"; exonnum "39"; txlen "9659";
Y	ENSEMBL114_rn	exon	1241324	1241509	1.26455003322028	-	.	gene_id "ENSRNOG00000058664"; transcript_id "ENSRNOG00000058664_tx_5"; exon_id "Y_1241324_1241509_-"; exonnum "39"; txlen "9553";
Y	ENSEMBL114_rn	exon	1241324	1241509	1.25611312593766	-	.	gene_id "ENSRNOG00000058664"; transcript_id "ENSRNOG00000058664_tx_6"; exon_id "Y_1241324_1241509_-"; exonnum "39"; txlen "9580";
Y	ENSEMBL114_rn	exon	1241324	1241509	1.23499616086531	-	.	gene_id "ENSRNOG00000058664"; transcript_id "ENSRNOG00000058664_tx_7"; exon_id "Y_1241324_1241509_-"; exonnum "38"; txlen "9506";
Y	ENSEMBL114_rn	exon	1241324	1241509	1.22458617410659	-	.	gene_id "ENSRNOG00000058664"; transcript_id "ENSRNOG00000058664_tx_8"; exon_id "Y_1241324_1241509_-"; exonnum "38"; txlen "9533";
Y	ensembl	exon	1243490	1243619	0	-	.	gene_id "ENSRNOG00000058664"; gene_version "4"; transcript_id "ENSRNOT00000092901"; transcript_version "3"; exon_number "39"; gene_name "Usp9y"; gene_source "ensembl"; gene_biotype "protein_coding"; transcript_name "Usp9y-201"; transcript_source "ensembl"; transcript_biotype "protein_coding"; exon_id "ENSRNOE00000559505"; exon_version "1"; tag "Ensembl_canonical";
Y	ensembl	CDS	1243490	1243619	0	-	0	gene_id "ENSRNOG00000058664"; gene_version "4"; transcript_id "ENSRNOT00000092901"; transcript_version "3"; exon_number "39"; gene_name "Usp9y"; gene_source "ensembl"; gene_biotype "protein_coding"; transcript_name "Usp9y-201"; transcript_source "ensembl"; transcript_biotype "protein_coding"; protein_id "ENSRNOP00000076011"; protein_version "3"; tag "Ensembl_canonical";
Y	ENSEMBL114_rn	exon	1243490	1243619	8.11426929215236	-	.	gene_id "ENSRNOG00000058664"; transcript_id "ENSRNOG00000058664_tx_1"; exon_id "Y_1243490_1243619_-"; exonnum "39"; txlen "9679";
Y	ENSEMBL114_rn	exon	1243490	1243619	5.25938775996059	-	.	gene_id "ENSRNOG00000058664"; transcript_id "ENSRNOG00000058664_tx_2"; exon_id "Y_1243490_1243619_-"; exonnum "38"; txlen "9632";
Y	ENSEMBL114_rn	exon	1243490	1243619	4.73609055874744	-	.	gene_id "ENSRNOG00000058664"; transcript_id "ENSRNOG00000058664_tx_3"; exon_id "Y_1243490_1243619_-"; exonnum "39"; txlen "9706";
Y	ENSEMBL114_rn	exon	1243490	1243619	4.48124646098304	-	.	gene_id "ENSRNOG00000058664"; transcript_id "ENSRNOG00000058664_tx_4"; exon_id "Y_1243490_1243619_-"; exonnum "38"; txlen "9659";
Y	ENSEMBL114_rn	exon	1243490	1243619	1.26455003322028	-	.	gene_id "ENSRNOG00000058664"; transcript_id "ENSRNOG00000058664_tx_5"; exon_id "Y_1243490_1243619_-"; exonnum "38"; txlen "9553";
Y	ENSEMBL114_rn	exon	1243490	1243619	1.25611312593766	-	.	gene_id "ENSRNOG00000058664"; transcript_id "ENSRNOG00000058664_tx_6"; exon_id "Y_1243490_1243619_-"; exonnum "38"; txlen "9580";
Y	ENSEMBL114_rn	exon	1243490	1243619	1.23499616086531	-	.	gene_id "ENSRNOG00000058664"; transcript_id "ENSRNOG00000058664_tx_7"; exon_id "Y_1243490_1243619_-"; exonnum "37"; txlen "9506";
Y	ENSEMBL114_rn	exon	1243490	1243619	1.22458617410659	-	.	gene_id "ENSRNOG00000058664"; transcript_id "ENSRNOG00000058664_tx_8"; exon_id "Y_1243490_1243619_-"; exonnum "37"; txlen "9533";
Y	ensembl	exon	1244312	1244546	0	-	.	gene_id "ENSRNOG00000058664"; gene_version "4"; transcript_id "ENSRNOT00000092901"; transcript_version "3"; exon_number "38"; gene_name "Usp9y"; gene_source "ensembl"; gene_biotype "protein_coding"; transcript_name "Usp9y-201"; transcript_source "ensembl"; transcript_biotype "protein_coding"; exon_id "ENSRNOE00000543385"; exon_version "1"; tag "Ensembl_canonical";
Y	ensembl	CDS	1244312	1244546	0	-	1	gene_id "ENSRNOG00000058664"; gene_version "4"; transcript_id "ENSRNOT00000092901"; transcript_version "3"; exon_number "38"; gene_name "Usp9y"; gene_source "ensembl"; gene_biotype "protein_coding"; transcript_name "Usp9y-201"; transcript_source "ensembl"; transcript_biotype "protein_coding"; protein_id "ENSRNOP00000076011"; protein_version "3"; tag "Ensembl_canonical";
Y	ENSEMBL114_rn	exon	1244312	1244546	8.11426929215236	-	.	gene_id "ENSRNOG00000058664"; transcript_id "ENSRNOG00000058664_tx_1"; exon_id "Y_1244312_1244546_-"; exonnum "38"; txlen "9679";
Y	ENSEMBL114_rn	exon	1244312	1244546	5.25938775996059	-	.	gene_id "ENSRNOG00000058664"; transcript_id "ENSRNOG00000058664_tx_2"; exon_id "Y_1244312_1244546_-"; exonnum "37"; txlen "9632";
Y	ENSEMBL114_rn	exon	1244312	1244546	4.73609055874744	-	.	gene_id "ENSRNOG00000058664"; transcript_id "ENSRNOG00000058664_tx_3"; exon_id "Y_1244312_1244546_-"; exonnum "38"; txlen "9706";
Y	ENSEMBL114_rn	exon	1244312	1244546	4.48124646098304	-	.	gene_id "ENSRNOG00000058664"; transcript_id "ENSRNOG00000058664_tx_4"; exon_id "Y_1244312_1244546_-"; exonnum "37"; txlen "9659";
Y	ENSEMBL114_rn	exon	1244312	1244546	1.26455003322028	-	.	gene_id "ENSRNOG00000058664"; transcript_id "ENSRNOG00000058664_tx_5"; exon_id "Y_1244312_1244546_-"; exonnum "37"; txlen "9553";
Y	ENSEMBL114_rn	exon	1244312	1244546	1.25611312593766	-	.	gene_id "ENSRNOG00000058664"; transcript_id "ENSRNOG00000058664_tx_6"; exon_id "Y_1244312_1244546_-"; exonnum "37"; txlen "9580";
Y	ENSEMBL114_rn	exon	1244312	1244546	1.23499616086531	-	.	gene_id "ENSRNOG00000058664"; transcript_id "ENSRNOG00000058664_tx_7"; exon_id "Y_1244312_1244546_-"; exonnum "36"; txlen "9506";
Y	ENSEMBL114_rn	exon	1244312	1244546	1.22458617410659	-	.	gene_id "ENSRNOG00000058664"; transcript_id "ENSRNOG00000058664_tx_8"; exon_id "Y_1244312_1244546_-"; exonnum "36"; txlen "9533";
Y	ensembl	exon	1249562	1249685	0	-	.	gene_id "ENSRNOG00000058664"; gene_version "4"; transcript_id "ENSRNOT00000092901"; transcript_version "3"; exon_number "37"; gene_name "Usp9y"; gene_source "ensembl"; gene_biotype "protein_coding"; transcript_name "Usp9y-201"; transcript_source "ensembl"; transcript_biotype "protein_coding"; exon_id "ENSRNOE00000573549"; exon_version "1"; tag "Ensembl_canonical";
Y	ensembl	CDS	1249562	1249685	0	-	2	gene_id "ENSRNOG00000058664"; gene_version "4"; transcript_id "ENSRNOT00000092901"; transcript_version "3"; exon_number "37"; gene_name "Usp9y"; gene_source "ensembl"; gene_biotype "protein_coding"; transcript_name "Usp9y-201"; transcript_source "ensembl"; transcript_biotype "protein_coding"; protein_id "ENSRNOP00000076011"; protein_version "3"; tag "Ensembl_canonical";
Y	ENSEMBL114_rn	exon	1249562	1249685	8.11426929215236	-	.	gene_id "ENSRNOG00000058664"; transcript_id "ENSRNOG00000058664_tx_1"; exon_id "Y_1249562_1249685_-"; exonnum "37"; txlen "9679";
Y	ENSEMBL114_rn	exon	1249562	1249685	5.25938775996059	-	.	gene_id "ENSRNOG00000058664"; transcript_id "ENSRNOG00000058664_tx_2"; exon_id "Y_1249562_1249685_-"; exonnum "36"; txlen "9632";
Y	ENSEMBL114_rn	exon	1249562	1249685	4.73609055874744	-	.	gene_id "ENSRNOG00000058664"; transcript_id "ENSRNOG00000058664_tx_3"; exon_id "Y_1249562_1249685_-"; exonnum "37"; txlen "9706";
Y	ENSEMBL114_rn	exon	1249562	1249685	4.48124646098304	-	.	gene_id "ENSRNOG00000058664"; transcript_id "ENSRNOG00000058664_tx_4"; exon_id "Y_1249562_1249685_-"; exonnum "36"; txlen "9659";
Y	ENSEMBL114_rn	exon	1249562	1249685	1.26455003322028	-	.	gene_id "ENSRNOG00000058664"; transcript_id "ENSRNOG00000058664_tx_5"; exon_id "Y_1249562_1249685_-"; exonnum "36"; txlen "9553";
Y	ENSEMBL114_rn	exon	1249562	1249685	1.25611312593766	-	.	gene_id "ENSRNOG00000058664"; transcript_id "ENSRNOG00000058664_tx_6"; exon_id "Y_1249562_1249685_-"; exonnum "36"; txlen "9580";
Y	ENSEMBL114_rn	exon	1249562	1249685	1.23499616086531	-	.	gene_id "ENSRNOG00000058664"; transcript_id "ENSRNOG00000058664_tx_7"; exon_id "Y_1249562_1249685_-"; exonnum "35"; txlen "9506";
Y	ENSEMBL114_rn	exon	1249562	1249685	1.22458617410659	-	.	gene_id "ENSRNOG00000058664"; transcript_id "ENSRNOG00000058664_tx_8"; exon_id "Y_1249562_1249685_-"; exonnum "35"; txlen "9533";
Y	ensembl	exon	1250070	1250817	0	-	.	gene_id "ENSRNOG00000058664"; gene_version "4"; transcript_id "ENSRNOT00000092901"; transcript_version "3"; exon_number "36"; gene_name "Usp9y"; gene_source "ensembl"; gene_biotype "protein_coding"; transcript_name "Usp9y-201"; transcript_source "ensembl"; transcript_biotype "protein_coding"; exon_id "ENSRNOE00000534702"; exon_version "1"; tag "Ensembl_canonical";
Y	ensembl	CDS	1250070	1250817	0	-	0	gene_id "ENSRNOG00000058664"; gene_version "4"; transcript_id "ENSRNOT00000092901"; transcript_version "3"; exon_number "36"; gene_name "Usp9y"; gene_source "ensembl"; gene_biotype "protein_coding"; transcript_name "Usp9y-201"; transcript_source "ensembl"; transcript_biotype "protein_coding"; protein_id "ENSRNOP00000076011"; protein_version "3"; tag "Ensembl_canonical";
Y	ENSEMBL114_rn	exon	1250070	1250817	8.11426929215236	-	.	gene_id "ENSRNOG00000058664"; transcript_id "ENSRNOG00000058664_tx_1"; exon_id "Y_1250070_1250817_-"; exonnum "36"; txlen "9679";
Y	ENSEMBL114_rn	exon	1250070	1250817	5.25938775996059	-	.	gene_id "ENSRNOG00000058664"; transcript_id "ENSRNOG00000058664_tx_2"; exon_id "Y_1250070_1250817_-"; exonnum "35"; txlen "9632";
Y	ENSEMBL114_rn	exon	1250070	1250817	4.73609055874744	-	.	gene_id "ENSRNOG00000058664"; transcript_id "ENSRNOG00000058664_tx_3"; exon_id "Y_1250070_1250817_-"; exonnum "36"; txlen "9706";
Y	ENSEMBL114_rn	exon	1250070	1250817	4.48124646098304	-	.	gene_id "ENSRNOG00000058664"; transcript_id "ENSRNOG00000058664_tx_4"; exon_id "Y_1250070_1250817_-"; exonnum "35"; txlen "9659";
Y	ENSEMBL114_rn	exon	1250070	1250817	1.26455003322028	-	.	gene_id "ENSRNOG00000058664"; transcript_id "ENSRNOG00000058664_tx_5"; exon_id "Y_1250070_1250817_-"; exonnum "35"; txlen "9553";
Y	ENSEMBL114_rn	exon	1250070	1250817	1.25611312593766	-	.	gene_id "ENSRNOG00000058664"; transcript_id "ENSRNOG00000058664_tx_6"; exon_id "Y_1250070_1250817_-"; exonnum "35"; txlen "9580";
Y	ENSEMBL114_rn	exon	1250070	1250817	1.23499616086531	-	.	gene_id "ENSRNOG00000058664"; transcript_id "ENSRNOG00000058664_tx_7"; exon_id "Y_1250070_1250817_-"; exonnum "34"; txlen "9506";
Y	ENSEMBL114_rn	exon	1250070	1250817	1.22458617410659	-	.	gene_id "ENSRNOG00000058664"; transcript_id "ENSRNOG00000058664_tx_8"; exon_id "Y_1250070_1250817_-"; exonnum "34"; txlen "9533";
Y	ensembl	exon	1252776	1252917	0	-	.	gene_id "ENSRNOG00000058664"; gene_version "4"; transcript_id "ENSRNOT00000092901"; transcript_version "3"; exon_number "35"; gene_name "Usp9y"; gene_source "ensembl"; gene_biotype "protein_coding"; transcript_name "Usp9y-201"; transcript_source "ensembl"; transcript_biotype "protein_coding"; exon_id "ENSRNOE00000517992"; exon_version "1"; tag "Ensembl_canonical";
Y	ensembl	CDS	1252776	1252917	0	-	1	gene_id "ENSRNOG00000058664"; gene_version "4"; transcript_id "ENSRNOT00000092901"; transcript_version "3"; exon_number "35"; gene_name "Usp9y"; gene_source "ensembl"; gene_biotype "protein_coding"; transcript_name "Usp9y-201"; transcript_source "ensembl"; transcript_biotype "protein_coding"; protein_id "ENSRNOP00000076011"; protein_version "3"; tag "Ensembl_canonical";
Y	ENSEMBL114_rn	exon	1252776	1252917	8.11426929215236	-	.	gene_id "ENSRNOG00000058664"; transcript_id "ENSRNOG00000058664_tx_1"; exon_id "Y_1252776_1252917_-"; exonnum "35"; txlen "9679";
Y	ENSEMBL114_rn	exon	1252776	1252917	5.25938775996059	-	.	gene_id "ENSRNOG00000058664"; transcript_id "ENSRNOG00000058664_tx_2"; exon_id "Y_1252776_1252917_-"; exonnum "34"; txlen "9632";
Y	ENSEMBL114_rn	exon	1252776	1252917	4.73609055874744	-	.	gene_id "ENSRNOG00000058664"; transcript_id "ENSRNOG00000058664_tx_3"; exon_id "Y_1252776_1252917_-"; exonnum "35"; txlen "9706";
Y	ENSEMBL114_rn	exon	1252776	1252917	4.48124646098304	-	.	gene_id "ENSRNOG00000058664"; transcript_id "ENSRNOG00000058664_tx_4"; exon_id "Y_1252776_1252917_-"; exonnum "34"; txlen "9659";
Y	ENSEMBL114_rn	exon	1252776	1252917	1.26455003322028	-	.	gene_id "ENSRNOG00000058664"; transcript_id "ENSRNOG00000058664_tx_5"; exon_id "Y_1252776_1252917_-"; exonnum "34"; txlen "9553";
Y	ENSEMBL114_rn	exon	1252776	1252917	1.25611312593766	-	.	gene_id "ENSRNOG00000058664"; transcript_id "ENSRNOG00000058664_tx_6"; exon_id "Y_1252776_1252917_-"; exonnum "34"; txlen "9580";
Y	ENSEMBL114_rn	exon	1252776	1252917	1.23499616086531	-	.	gene_id "ENSRNOG00000058664"; transcript_id "ENSRNOG00000058664_tx_7"; exon_id "Y_1252776_1252917_-"; exonnum "33"; txlen "9506";
Y	ENSEMBL114_rn	exon	1252776	1252917	1.22458617410659	-	.	gene_id "ENSRNOG00000058664"; transcript_id "ENSRNOG00000058664_tx_8"; exon_id "Y_1252776_1252917_-"; exonnum "33"; txlen "9533";
Y	ensembl	exon	1254364	1254537	0	-	.	gene_id "ENSRNOG00000058664"; gene_version "4"; transcript_id "ENSRNOT00000092901"; transcript_version "3"; exon_number "34"; gene_name "Usp9y"; gene_source "ensembl"; gene_biotype "protein_coding"; transcript_name "Usp9y-201"; transcript_source "ensembl"; transcript_biotype "protein_coding"; exon_id "ENSRNOE00000564307"; exon_version "1"; tag "Ensembl_canonical";
Y	ensembl	CDS	1254364	1254537	0	-	1	gene_id "ENSRNOG00000058664"; gene_version "4"; transcript_id "ENSRNOT00000092901"; transcript_version "3"; exon_number "34"; gene_name "Usp9y"; gene_source "ensembl"; gene_biotype "protein_coding"; transcript_name "Usp9y-201"; transcript_source "ensembl"; transcript_biotype "protein_coding"; protein_id "ENSRNOP00000076011"; protein_version "3"; tag "Ensembl_canonical";
Y	ENSEMBL114_rn	exon	1254364	1254537	8.11426929215236	-	.	gene_id "ENSRNOG00000058664"; transcript_id "ENSRNOG00000058664_tx_1"; exon_id "Y_1254364_1254537_-"; exonnum "34"; txlen "9679";
Y	ENSEMBL114_rn	exon	1254364	1254537	5.25938775996059	-	.	gene_id "ENSRNOG00000058664"; transcript_id "ENSRNOG00000058664_tx_2"; exon_id "Y_1254364_1254537_-"; exonnum "33"; txlen "9632";
Y	ENSEMBL114_rn	exon	1254364	1254537	4.73609055874744	-	.	gene_id "ENSRNOG00000058664"; transcript_id "ENSRNOG00000058664_tx_3"; exon_id "Y_1254364_1254537_-"; exonnum "34"; txlen "9706";
Y	ENSEMBL114_rn	exon	1254364	1254537	4.48124646098304	-	.	gene_id "ENSRNOG00000058664"; transcript_id "ENSRNOG00000058664_tx_4"; exon_id "Y_1254364_1254537_-"; exonnum "33"; txlen "9659";
Y	ENSEMBL114_rn	exon	1254364	1254537	1.26455003322028	-	.	gene_id "ENSRNOG00000058664"; transcript_id "ENSRNOG00000058664_tx_5"; exon_id "Y_1254364_1254537_-"; exonnum "33"; txlen "9553";
Y	ENSEMBL114_rn	exon	1254364	1254537	1.25611312593766	-	.	gene_id "ENSRNOG00000058664"; transcript_id "ENSRNOG00000058664_tx_6"; exon_id "Y_1254364_1254537_-"; exonnum "33"; txlen "9580";
Y	ENSEMBL114_rn	exon	1254364	1254537	1.23499616086531	-	.	gene_id "ENSRNOG00000058664"; transcript_id "ENSRNOG00000058664_tx_7"; exon_id "Y_1254364_1254537_-"; exonnum "32"; txlen "9506";
Y	ENSEMBL114_rn	exon	1254364	1254537	1.22458617410659	-	.	gene_id "ENSRNOG00000058664"; transcript_id "ENSRNOG00000058664_tx_8"; exon_id "Y_1254364_1254537_-"; exonnum "32"; txlen "9533";
Y	ensembl	exon	1263318	1263508	0	-	.	gene_id "ENSRNOG00000058664"; gene_version "4"; transcript_id "ENSRNOT00000092901"; transcript_version "3"; exon_number "33"; gene_name "Usp9y"; gene_source "ensembl"; gene_biotype "protein_coding"; transcript_name "Usp9y-201"; transcript_source "ensembl"; transcript_biotype "protein_coding"; exon_id "ENSRNOE00000517038"; exon_version "1"; tag "Ensembl_canonical";
Y	ensembl	CDS	1263318	1263508	0	-	0	gene_id "ENSRNOG00000058664"; gene_version "4"; transcript_id "ENSRNOT00000092901"; transcript_version "3"; exon_number "33"; gene_name "Usp9y"; gene_source "ensembl"; gene_biotype "protein_coding"; transcript_name "Usp9y-201"; transcript_source "ensembl"; transcript_biotype "protein_coding"; protein_id "ENSRNOP00000076011"; protein_version "3"; tag "Ensembl_canonical";
Y	ENSEMBL114_rn	exon	1263318	1263508	8.11426929215236	-	.	gene_id "ENSRNOG00000058664"; transcript_id "ENSRNOG00000058664_tx_1"; exon_id "Y_1263318_1263508_-"; exonnum "33"; txlen "9679";
Y	ENSEMBL114_rn	exon	1263318	1263508	5.25938775996059	-	.	gene_id "ENSRNOG00000058664"; transcript_id "ENSRNOG00000058664_tx_2"; exon_id "Y_1263318_1263508_-"; exonnum "32"; txlen "9632";
Y	ENSEMBL114_rn	exon	1263318	1263508	4.73609055874744	-	.	gene_id "ENSRNOG00000058664"; transcript_id "ENSRNOG00000058664_tx_3"; exon_id "Y_1263318_1263508_-"; exonnum "33"; txlen "9706";
Y	ENSEMBL114_rn	exon	1263318	1263508	4.48124646098304	-	.	gene_id "ENSRNOG00000058664"; transcript_id "ENSRNOG00000058664_tx_4"; exon_id "Y_1263318_1263508_-"; exonnum "32"; txlen "9659";
Y	ENSEMBL114_rn	exon	1263318	1263508	1.26455003322028	-	.	gene_id "ENSRNOG00000058664"; transcript_id "ENSRNOG00000058664_tx_5"; exon_id "Y_1263318_1263508_-"; exonnum "32"; txlen "9553";
Y	ENSEMBL114_rn	exon	1263318	1263508	1.25611312593766	-	.	gene_id "ENSRNOG00000058664"; transcript_id "ENSRNOG00000058664_tx_6"; exon_id "Y_1263318_1263508_-"; exonnum "32"; txlen "9580";
Y	ENSEMBL114_rn	exon	1263318	1263508	1.23499616086531	-	.	gene_id "ENSRNOG00000058664"; transcript_id "ENSRNOG00000058664_tx_7"; exon_id "Y_1263318_1263508_-"; exonnum "31"; txlen "9506";
Y	ENSEMBL114_rn	exon	1263318	1263508	1.22458617410659	-	.	gene_id "ENSRNOG00000058664"; transcript_id "ENSRNOG00000058664_tx_8"; exon_id "Y_1263318_1263508_-"; exonnum "31"; txlen "9533";
Y	ensembl	exon	1264622	1264833	0	-	.	gene_id "ENSRNOG00000058664"; gene_version "4"; transcript_id "ENSRNOT00000092901"; transcript_version "3"; exon_number "32"; gene_name "Usp9y"; gene_source "ensembl"; gene_biotype "protein_coding"; transcript_name "Usp9y-201"; transcript_source "ensembl"; transcript_biotype "protein_coding"; exon_id "ENSRNOE00000542416"; exon_version "1"; tag "Ensembl_canonical";
Y	ensembl	CDS	1264622	1264833	0	-	2	gene_id "ENSRNOG00000058664"; gene_version "4"; transcript_id "ENSRNOT00000092901"; transcript_version "3"; exon_number "32"; gene_name "Usp9y"; gene_source "ensembl"; gene_biotype "protein_coding"; transcript_name "Usp9y-201"; transcript_source "ensembl"; transcript_biotype "protein_coding"; protein_id "ENSRNOP00000076011"; protein_version "3"; tag "Ensembl_canonical";
Y	ENSEMBL114_rn	exon	1264622	1264833	8.11426929215236	-	.	gene_id "ENSRNOG00000058664"; transcript_id "ENSRNOG00000058664_tx_1"; exon_id "Y_1264622_1264833_-"; exonnum "32"; txlen "9679";
Y	ENSEMBL114_rn	exon	1264622	1264833	5.25938775996059	-	.	gene_id "ENSRNOG00000058664"; transcript_id "ENSRNOG00000058664_tx_2"; exon_id "Y_1264622_1264833_-"; exonnum "31"; txlen "9632";
Y	ENSEMBL114_rn	exon	1264622	1264833	4.73609055874744	-	.	gene_id "ENSRNOG00000058664"; transcript_id "ENSRNOG00000058664_tx_3"; exon_id "Y_1264622_1264833_-"; exonnum "32"; txlen "9706";
Y	ENSEMBL114_rn	exon	1264622	1264833	4.48124646098304	-	.	gene_id "ENSRNOG00000058664"; transcript_id "ENSRNOG00000058664_tx_4"; exon_id "Y_1264622_1264833_-"; exonnum "31"; txlen "9659";
Y	ENSEMBL114_rn	exon	1264622	1264833	1.26455003322028	-	.	gene_id "ENSRNOG00000058664"; transcript_id "ENSRNOG00000058664_tx_5"; exon_id "Y_1264622_1264833_-"; exonnum "31"; txlen "9553";
Y	ENSEMBL114_rn	exon	1264622	1264833	1.25611312593766	-	.	gene_id "ENSRNOG00000058664"; transcript_id "ENSRNOG00000058664_tx_6"; exon_id "Y_1264622_1264833_-"; exonnum "31"; txlen "9580";
Y	ENSEMBL114_rn	exon	1264622	1264833	1.23499616086531	-	.	gene_id "ENSRNOG00000058664"; transcript_id "ENSRNOG00000058664_tx_7"; exon_id "Y_1264622_1264833_-"; exonnum "30"; txlen "9506";
Y	ENSEMBL114_rn	exon	1264622	1264833	1.22458617410659	-	.	gene_id "ENSRNOG00000058664"; transcript_id "ENSRNOG00000058664_tx_8"; exon_id "Y_1264622_1264833_-"; exonnum "30"; txlen "9533";
Y	ensembl	exon	1271778	1272000	0	-	.	gene_id "ENSRNOG00000058664"; gene_version "4"; transcript_id "ENSRNOT00000092901"; transcript_version "3"; exon_number "31"; gene_name "Usp9y"; gene_source "ensembl"; gene_biotype "protein_coding"; transcript_name "Usp9y-201"; transcript_source "ensembl"; transcript_biotype "protein_coding"; exon_id "ENSRNOE00000522626"; exon_version "1"; tag "Ensembl_canonical";
Y	ensembl	CDS	1271778	1272000	0	-	0	gene_id "ENSRNOG00000058664"; gene_version "4"; transcript_id "ENSRNOT00000092901"; transcript_version "3"; exon_number "31"; gene_name "Usp9y"; gene_source "ensembl"; gene_biotype "protein_coding"; transcript_name "Usp9y-201"; transcript_source "ensembl"; transcript_biotype "protein_coding"; protein_id "ENSRNOP00000076011"; protein_version "3"; tag "Ensembl_canonical";
Y	ENSEMBL114_rn	exon	1271778	1272000	8.11426929215236	-	.	gene_id "ENSRNOG00000058664"; transcript_id "ENSRNOG00000058664_tx_1"; exon_id "Y_1271778_1272000_-"; exonnum "31"; txlen "9679";
Y	ENSEMBL114_rn	exon	1271778	1272000	5.25938775996059	-	.	gene_id "ENSRNOG00000058664"; transcript_id "ENSRNOG00000058664_tx_2"; exon_id "Y_1271778_1272000_-"; exonnum "30"; txlen "9632";
Y	ENSEMBL114_rn	exon	1271778	1272000	4.73609055874744	-	.	gene_id "ENSRNOG00000058664"; transcript_id "ENSRNOG00000058664_tx_3"; exon_id "Y_1271778_1272000_-"; exonnum "31"; txlen "9706";
Y	ENSEMBL114_rn	exon	1271778	1272000	4.48124646098304	-	.	gene_id "ENSRNOG00000058664"; transcript_id "ENSRNOG00000058664_tx_4"; exon_id "Y_1271778_1272000_-"; exonnum "30"; txlen "9659";
Y	ENSEMBL114_rn	exon	1271778	1272000	1.26455003322028	-	.	gene_id "ENSRNOG00000058664"; transcript_id "ENSRNOG00000058664_tx_5"; exon_id "Y_1271778_1272000_-"; exonnum "30"; txlen "9553";
Y	ENSEMBL114_rn	exon	1271778	1272000	1.25611312593766	-	.	gene_id "ENSRNOG00000058664"; transcript_id "ENSRNOG00000058664_tx_6"; exon_id "Y_1271778_1272000_-"; exonnum "30"; txlen "9580";
Y	ENSEMBL114_rn	exon	1271778	1272000	1.23499616086531	-	.	gene_id "ENSRNOG00000058664"; transcript_id "ENSRNOG00000058664_tx_7"; exon_id "Y_1271778_1272000_-"; exonnum "29"; txlen "9506";
Y	ENSEMBL114_rn	exon	1271778	1272000	1.22458617410659	-	.	gene_id "ENSRNOG00000058664"; transcript_id "ENSRNOG00000058664_tx_8"; exon_id "Y_1271778_1272000_-"; exonnum "29"; txlen "9533";
Y	ensembl	exon	1272598	1272744	0	-	.	gene_id "ENSRNOG00000058664"; gene_version "4"; transcript_id "ENSRNOT00000092901"; transcript_version "3"; exon_number "30"; gene_name "Usp9y"; gene_source "ensembl"; gene_biotype "protein_coding"; transcript_name "Usp9y-201"; transcript_source "ensembl"; transcript_biotype "protein_coding"; exon_id "ENSRNOE00000564637"; exon_version "1"; tag "Ensembl_canonical";
Y	ensembl	CDS	1272598	1272744	0	-	0	gene_id "ENSRNOG00000058664"; gene_version "4"; transcript_id "ENSRNOT00000092901"; transcript_version "3"; exon_number "30"; gene_name "Usp9y"; gene_source "ensembl"; gene_biotype "protein_coding"; transcript_name "Usp9y-201"; transcript_source "ensembl"; transcript_biotype "protein_coding"; protein_id "ENSRNOP00000076011"; protein_version "3"; tag "Ensembl_canonical";
Y	ENSEMBL114_rn	exon	1272598	1272744	8.11426929215236	-	.	gene_id "ENSRNOG00000058664"; transcript_id "ENSRNOG00000058664_tx_1"; exon_id "Y_1272598_1272744_-"; exonnum "30"; txlen "9679";
Y	ENSEMBL114_rn	exon	1272598	1272744	5.25938775996059	-	.	gene_id "ENSRNOG00000058664"; transcript_id "ENSRNOG00000058664_tx_2"; exon_id "Y_1272598_1272744_-"; exonnum "29"; txlen "9632";
Y	ENSEMBL114_rn	exon	1272598	1272744	4.73609055874744	-	.	gene_id "ENSRNOG00000058664"; transcript_id "ENSRNOG00000058664_tx_3"; exon_id "Y_1272598_1272744_-"; exonnum "30"; txlen "9706";
Y	ENSEMBL114_rn	exon	1272598	1272744	4.48124646098304	-	.	gene_id "ENSRNOG00000058664"; transcript_id "ENSRNOG00000058664_tx_4"; exon_id "Y_1272598_1272744_-"; exonnum "29"; txlen "9659";
Y	ENSEMBL114_rn	exon	1272598	1272744	1.26455003322028	-	.	gene_id "ENSRNOG00000058664"; transcript_id "ENSRNOG00000058664_tx_5"; exon_id "Y_1272598_1272744_-"; exonnum "29"; txlen "9553";
Y	ENSEMBL114_rn	exon	1272598	1272744	1.25611312593766	-	.	gene_id "ENSRNOG00000058664"; transcript_id "ENSRNOG00000058664_tx_6"; exon_id "Y_1272598_1272744_-"; exonnum "29"; txlen "9580";
Y	ENSEMBL114_rn	exon	1272598	1272744	1.23499616086531	-	.	gene_id "ENSRNOG00000058664"; transcript_id "ENSRNOG00000058664_tx_7"; exon_id "Y_1272598_1272744_-"; exonnum "28"; txlen "9506";
Y	ENSEMBL114_rn	exon	1272598	1272744	1.22458617410659	-	.	gene_id "ENSRNOG00000058664"; transcript_id "ENSRNOG00000058664_tx_8"; exon_id "Y_1272598_1272744_-"; exonnum "28"; txlen "9533";
Y	ensembl	exon	1274129	1274275	0	-	.	gene_id "ENSRNOG00000058664"; gene_version "4"; transcript_id "ENSRNOT00000092901"; transcript_version "3"; exon_number "29"; gene_name "Usp9y"; gene_source "ensembl"; gene_biotype "protein_coding"; transcript_name "Usp9y-201"; transcript_source "ensembl"; transcript_biotype "protein_coding"; exon_id "ENSRNOE00000561551"; exon_version "1"; tag "Ensembl_canonical";
Y	ensembl	CDS	1274129	1274275	0	-	0	gene_id "ENSRNOG00000058664"; gene_version "4"; transcript_id "ENSRNOT00000092901"; transcript_version "3"; exon_number "29"; gene_name "Usp9y"; gene_source "ensembl"; gene_biotype "protein_coding"; transcript_name "Usp9y-201"; transcript_source "ensembl"; transcript_biotype "protein_coding"; protein_id "ENSRNOP00000076011"; protein_version "3"; tag "Ensembl_canonical";
Y	ENSEMBL114_rn	exon	1274129	1274275	8.11426929215236	-	.	gene_id "ENSRNOG00000058664"; transcript_id "ENSRNOG00000058664_tx_1"; exon_id "Y_1274129_1274275_-"; exonnum "29"; txlen "9679";
Y	ENSEMBL114_rn	exon	1274129	1274275	5.25938775996059	-	.	gene_id "ENSRNOG00000058664"; transcript_id "ENSRNOG00000058664_tx_2"; exon_id "Y_1274129_1274275_-"; exonnum "28"; txlen "9632";
Y	ENSEMBL114_rn	exon	1274129	1274275	4.73609055874744	-	.	gene_id "ENSRNOG00000058664"; transcript_id "ENSRNOG00000058664_tx_3"; exon_id "Y_1274129_1274275_-"; exonnum "29"; txlen "9706";
Y	ENSEMBL114_rn	exon	1274129	1274275	4.48124646098304	-	.	gene_id "ENSRNOG00000058664"; transcript_id "ENSRNOG00000058664_tx_4"; exon_id "Y_1274129_1274275_-"; exonnum "28"; txlen "9659";
Y	ENSEMBL114_rn	exon	1274129	1274275	1.26455003322028	-	.	gene_id "ENSRNOG00000058664"; transcript_id "ENSRNOG00000058664_tx_5"; exon_id "Y_1274129_1274275_-"; exonnum "28"; txlen "9553";
Y	ENSEMBL114_rn	exon	1274129	1274275	1.25611312593766	-	.	gene_id "ENSRNOG00000058664"; transcript_id "ENSRNOG00000058664_tx_6"; exon_id "Y_1274129_1274275_-"; exonnum "28"; txlen "9580";
Y	ENSEMBL114_rn	exon	1274129	1274275	1.23499616086531	-	.	gene_id "ENSRNOG00000058664"; transcript_id "ENSRNOG00000058664_tx_7"; exon_id "Y_1274129_1274275_-"; exonnum "27"; txlen "9506";
Y	ENSEMBL114_rn	exon	1274129	1274275	1.22458617410659	-	.	gene_id "ENSRNOG00000058664"; transcript_id "ENSRNOG00000058664_tx_8"; exon_id "Y_1274129_1274275_-"; exonnum "27"; txlen "9533";
Y	ensembl	exon	1274471	1274579	0	-	.	gene_id "ENSRNOG00000058664"; gene_version "4"; transcript_id "ENSRNOT00000092901"; transcript_version "3"; exon_number "28"; gene_name "Usp9y"; gene_source "ensembl"; gene_biotype "protein_coding"; transcript_name "Usp9y-201"; transcript_source "ensembl"; transcript_biotype "protein_coding"; exon_id "ENSRNOE00000562703"; exon_version "1"; tag "Ensembl_canonical";
Y	ensembl	CDS	1274471	1274579	0	-	1	gene_id "ENSRNOG00000058664"; gene_version "4"; transcript_id "ENSRNOT00000092901"; transcript_version "3"; exon_number "28"; gene_name "Usp9y"; gene_source "ensembl"; gene_biotype "protein_coding"; transcript_name "Usp9y-201"; transcript_source "ensembl"; transcript_biotype "protein_coding"; protein_id "ENSRNOP00000076011"; protein_version "3"; tag "Ensembl_canonical";
Y	ENSEMBL114_rn	exon	1274471	1274579	8.11426929215236	-	.	gene_id "ENSRNOG00000058664"; transcript_id "ENSRNOG00000058664_tx_1"; exon_id "Y_1274471_1274579_-"; exonnum "28"; txlen "9679";
Y	ENSEMBL114_rn	exon	1274471	1274579	5.25938775996059	-	.	gene_id "ENSRNOG00000058664"; transcript_id "ENSRNOG00000058664_tx_2"; exon_id "Y_1274471_1274579_-"; exonnum "27"; txlen "9632";
Y	ENSEMBL114_rn	exon	1274471	1274579	4.73609055874744	-	.	gene_id "ENSRNOG00000058664"; transcript_id "ENSRNOG00000058664_tx_3"; exon_id "Y_1274471_1274579_-"; exonnum "28"; txlen "9706";
Y	ENSEMBL114_rn	exon	1274471	1274579	4.48124646098304	-	.	gene_id "ENSRNOG00000058664"; transcript_id "ENSRNOG00000058664_tx_4"; exon_id "Y_1274471_1274579_-"; exonnum "27"; txlen "9659";
Y	ENSEMBL114_rn	exon	1274471	1274579	1.26455003322028	-	.	gene_id "ENSRNOG00000058664"; transcript_id "ENSRNOG00000058664_tx_5"; exon_id "Y_1274471_1274579_-"; exonnum "27"; txlen "9553";
Y	ENSEMBL114_rn	exon	1274471	1274579	1.25611312593766	-	.	gene_id "ENSRNOG00000058664"; transcript_id "ENSRNOG00000058664_tx_6"; exon_id "Y_1274471_1274579_-"; exonnum "27"; txlen "9580";
Y	ENSEMBL114_rn	exon	1274471	1274579	1.23499616086531	-	.	gene_id "ENSRNOG00000058664"; transcript_id "ENSRNOG00000058664_tx_7"; exon_id "Y_1274471_1274579_-"; exonnum "26"; txlen "9506";
Y	ENSEMBL114_rn	exon	1274471	1274579	1.22458617410659	-	.	gene_id "ENSRNOG00000058664"; transcript_id "ENSRNOG00000058664_tx_8"; exon_id "Y_1274471_1274579_-"; exonnum "26"; txlen "9533";
Y	ensembl	exon	1275855	1276024	0	-	.	gene_id "ENSRNOG00000058664"; gene_version "4"; transcript_id "ENSRNOT00000092901"; transcript_version "3"; exon_number "27"; gene_name "Usp9y"; gene_source "ensembl"; gene_biotype "protein_coding"; transcript_name "Usp9y-201"; transcript_source "ensembl"; transcript_biotype "protein_coding"; exon_id "ENSRNOE00000538867"; exon_version "1"; tag "Ensembl_canonical";
Y	ensembl	CDS	1275855	1276024	0	-	0	gene_id "ENSRNOG00000058664"; gene_version "4"; transcript_id "ENSRNOT00000092901"; transcript_version "3"; exon_number "27"; gene_name "Usp9y"; gene_source "ensembl"; gene_biotype "protein_coding"; transcript_name "Usp9y-201"; transcript_source "ensembl"; transcript_biotype "protein_coding"; protein_id "ENSRNOP00000076011"; protein_version "3"; tag "Ensembl_canonical";
Y	ENSEMBL114_rn	exon	1275855	1276024	8.11426929215236	-	.	gene_id "ENSRNOG00000058664"; transcript_id "ENSRNOG00000058664_tx_1"; exon_id "Y_1275855_1276024_-"; exonnum "27"; txlen "9679";
Y	ENSEMBL114_rn	exon	1275855	1276024	5.25938775996059	-	.	gene_id "ENSRNOG00000058664"; transcript_id "ENSRNOG00000058664_tx_2"; exon_id "Y_1275855_1276024_-"; exonnum "26"; txlen "9632";
Y	ENSEMBL114_rn	exon	1275855	1276024	4.73609055874744	-	.	gene_id "ENSRNOG00000058664"; transcript_id "ENSRNOG00000058664_tx_3"; exon_id "Y_1275855_1276024_-"; exonnum "27"; txlen "9706";
Y	ENSEMBL114_rn	exon	1275855	1276024	4.48124646098304	-	.	gene_id "ENSRNOG00000058664"; transcript_id "ENSRNOG00000058664_tx_4"; exon_id "Y_1275855_1276024_-"; exonnum "26"; txlen "9659";
Y	ENSEMBL114_rn	exon	1275855	1276024	1.26455003322028	-	.	gene_id "ENSRNOG00000058664"; transcript_id "ENSRNOG00000058664_tx_5"; exon_id "Y_1275855_1276024_-"; exonnum "26"; txlen "9553";
Y	ENSEMBL114_rn	exon	1275855	1276024	1.25611312593766	-	.	gene_id "ENSRNOG00000058664"; transcript_id "ENSRNOG00000058664_tx_6"; exon_id "Y_1275855_1276024_-"; exonnum "26"; txlen "9580";
Y	ENSEMBL114_rn	exon	1275855	1276024	1.23499616086531	-	.	gene_id "ENSRNOG00000058664"; transcript_id "ENSRNOG00000058664_tx_7"; exon_id "Y_1275855_1276024_-"; exonnum "25"; txlen "9506";
Y	ENSEMBL114_rn	exon	1275855	1276024	1.22458617410659	-	.	gene_id "ENSRNOG00000058664"; transcript_id "ENSRNOG00000058664_tx_8"; exon_id "Y_1275855_1276024_-"; exonnum "25"; txlen "9533";
Y	ensembl	exon	1277284	1277409	0	-	.	gene_id "ENSRNOG00000058664"; gene_version "4"; transcript_id "ENSRNOT00000092901"; transcript_version "3"; exon_number "26"; gene_name "Usp9y"; gene_source "ensembl"; gene_biotype "protein_coding"; transcript_name "Usp9y-201"; transcript_source "ensembl"; transcript_biotype "protein_coding"; exon_id "ENSRNOE00000578451"; exon_version "2"; tag "Ensembl_canonical";
Y	ensembl	CDS	1277284	1277409	0	-	0	gene_id "ENSRNOG00000058664"; gene_version "4"; transcript_id "ENSRNOT00000092901"; transcript_version "3"; exon_number "26"; gene_name "Usp9y"; gene_source "ensembl"; gene_biotype "protein_coding"; transcript_name "Usp9y-201"; transcript_source "ensembl"; transcript_biotype "protein_coding"; protein_id "ENSRNOP00000076011"; protein_version "3"; tag "Ensembl_canonical";
Y	ENSEMBL114_rn	exon	1277284	1277409	8.11426929215236	-	.	gene_id "ENSRNOG00000058664"; transcript_id "ENSRNOG00000058664_tx_1"; exon_id "Y_1277284_1277409_-"; exonnum "26"; txlen "9679";
Y	ENSEMBL114_rn	exon	1277284	1277409	5.25938775996059	-	.	gene_id "ENSRNOG00000058664"; transcript_id "ENSRNOG00000058664_tx_2"; exon_id "Y_1277284_1277409_-"; exonnum "25"; txlen "9632";
Y	ENSEMBL114_rn	exon	1277284	1277409	4.73609055874744	-	.	gene_id "ENSRNOG00000058664"; transcript_id "ENSRNOG00000058664_tx_3"; exon_id "Y_1277284_1277409_-"; exonnum "26"; txlen "9706";
Y	ENSEMBL114_rn	exon	1277284	1277409	4.48124646098304	-	.	gene_id "ENSRNOG00000058664"; transcript_id "ENSRNOG00000058664_tx_4"; exon_id "Y_1277284_1277409_-"; exonnum "25"; txlen "9659";
Y	ENSEMBL114_rn	exon	1277284	1277409	1.26455003322028	-	.	gene_id "ENSRNOG00000058664"; transcript_id "ENSRNOG00000058664_tx_5"; exon_id "Y_1277284_1277409_-"; exonnum "25"; txlen "9553";
Y	ENSEMBL114_rn	exon	1277284	1277409	1.25611312593766	-	.	gene_id "ENSRNOG00000058664"; transcript_id "ENSRNOG00000058664_tx_6"; exon_id "Y_1277284_1277409_-"; exonnum "25"; txlen "9580";
Y	ENSEMBL114_rn	exon	1277284	1277409	1.23499616086531	-	.	gene_id "ENSRNOG00000058664"; transcript_id "ENSRNOG00000058664_tx_7"; exon_id "Y_1277284_1277409_-"; exonnum "24"; txlen "9506";
Y	ENSEMBL114_rn	exon	1277284	1277409	1.22458617410659	-	.	gene_id "ENSRNOG00000058664"; transcript_id "ENSRNOG00000058664_tx_8"; exon_id "Y_1277284_1277409_-"; exonnum "24"; txlen "9533";
Y	ensembl	exon	1277585	1277710	0	-	.	gene_id "ENSRNOG00000058664"; gene_version "4"; transcript_id "ENSRNOT00000092901"; transcript_version "3"; exon_number "25"; gene_name "Usp9y"; gene_source "ensembl"; gene_biotype "protein_coding"; transcript_name "Usp9y-201"; transcript_source "ensembl"; transcript_biotype "protein_coding"; exon_id "ENSRNOE00000536888"; exon_version "1"; tag "Ensembl_canonical";
Y	ensembl	CDS	1277585	1277710	0	-	0	gene_id "ENSRNOG00000058664"; gene_version "4"; transcript_id "ENSRNOT00000092901"; transcript_version "3"; exon_number "25"; gene_name "Usp9y"; gene_source "ensembl"; gene_biotype "protein_coding"; transcript_name "Usp9y-201"; transcript_source "ensembl"; transcript_biotype "protein_coding"; protein_id "ENSRNOP00000076011"; protein_version "3"; tag "Ensembl_canonical";
Y	ENSEMBL114_rn	exon	1277585	1277710	8.11426929215236	-	.	gene_id "ENSRNOG00000058664"; transcript_id "ENSRNOG00000058664_tx_1"; exon_id "Y_1277585_1277710_-"; exonnum "25"; txlen "9679";
Y	ENSEMBL114_rn	exon	1277585	1277710	5.25938775996059	-	.	gene_id "ENSRNOG00000058664"; transcript_id "ENSRNOG00000058664_tx_2"; exon_id "Y_1277585_1277710_-"; exonnum "24"; txlen "9632";
Y	ENSEMBL114_rn	exon	1277585	1277710	4.73609055874744	-	.	gene_id "ENSRNOG00000058664"; transcript_id "ENSRNOG00000058664_tx_3"; exon_id "Y_1277585_1277710_-"; exonnum "25"; txlen "9706";
Y	ENSEMBL114_rn	exon	1277585	1277710	4.48124646098304	-	.	gene_id "ENSRNOG00000058664"; transcript_id "ENSRNOG00000058664_tx_4"; exon_id "Y_1277585_1277710_-"; exonnum "24"; txlen "9659";
Y	ensembl	exon	1280710	1280988	0	-	.	gene_id "ENSRNOG00000058664"; gene_version "4"; transcript_id "ENSRNOT00000092901"; transcript_version "3"; exon_number "24"; gene_name "Usp9y"; gene_source "ensembl"; gene_biotype "protein_coding"; transcript_name "Usp9y-201"; transcript_source "ensembl"; transcript_biotype "protein_coding"; exon_id "ENSRNOE00000567837"; exon_version "1"; tag "Ensembl_canonical";
Y	ensembl	CDS	1280710	1280988	0	-	0	gene_id "ENSRNOG00000058664"; gene_version "4"; transcript_id "ENSRNOT00000092901"; transcript_version "3"; exon_number "24"; gene_name "Usp9y"; gene_source "ensembl"; gene_biotype "protein_coding"; transcript_name "Usp9y-201"; transcript_source "ensembl"; transcript_biotype "protein_coding"; protein_id "ENSRNOP00000076011"; protein_version "3"; tag "Ensembl_canonical";
Y	ENSEMBL114_rn	exon	1280710	1280988	8.11426929215236	-	.	gene_id "ENSRNOG00000058664"; transcript_id "ENSRNOG00000058664_tx_1"; exon_id "Y_1280710_1280988_-"; exonnum "24"; txlen "9679";
Y	ENSEMBL114_rn	exon	1280710	1280988	5.25938775996059	-	.	gene_id "ENSRNOG00000058664"; transcript_id "ENSRNOG00000058664_tx_2"; exon_id "Y_1280710_1280988_-"; exonnum "23"; txlen "9632";
Y	ENSEMBL114_rn	exon	1280710	1280988	4.73609055874744	-	.	gene_id "ENSRNOG00000058664"; transcript_id "ENSRNOG00000058664_tx_3"; exon_id "Y_1280710_1280988_-"; exonnum "24"; txlen "9706";
Y	ENSEMBL114_rn	exon	1280710	1280988	4.48124646098304	-	.	gene_id "ENSRNOG00000058664"; transcript_id "ENSRNOG00000058664_tx_4"; exon_id "Y_1280710_1280988_-"; exonnum "23"; txlen "9659";
Y	ENSEMBL114_rn	exon	1280710	1280988	1.26455003322028	-	.	gene_id "ENSRNOG00000058664"; transcript_id "ENSRNOG00000058664_tx_5"; exon_id "Y_1280710_1280988_-"; exonnum "24"; txlen "9553";
Y	ENSEMBL114_rn	exon	1280710	1280988	1.25611312593766	-	.	gene_id "ENSRNOG00000058664"; transcript_id "ENSRNOG00000058664_tx_6"; exon_id "Y_1280710_1280988_-"; exonnum "24"; txlen "9580";
Y	ENSEMBL114_rn	exon	1280710	1280988	1.23499616086531	-	.	gene_id "ENSRNOG00000058664"; transcript_id "ENSRNOG00000058664_tx_7"; exon_id "Y_1280710_1280988_-"; exonnum "23"; txlen "9506";
Y	ENSEMBL114_rn	exon	1280710	1280988	1.22458617410659	-	.	gene_id "ENSRNOG00000058664"; transcript_id "ENSRNOG00000058664_tx_8"; exon_id "Y_1280710_1280988_-"; exonnum "23"; txlen "9533";
Y	ensembl	exon	1281196	1281326	0	-	.	gene_id "ENSRNOG00000058664"; gene_version "4"; transcript_id "ENSRNOT00000092901"; transcript_version "3"; exon_number "23"; gene_name "Usp9y"; gene_source "ensembl"; gene_biotype "protein_coding"; transcript_name "Usp9y-201"; transcript_source "ensembl"; transcript_biotype "protein_coding"; exon_id "ENSRNOE00000568859"; exon_version "1"; tag "Ensembl_canonical";
Y	ensembl	CDS	1281196	1281326	0	-	2	gene_id "ENSRNOG00000058664"; gene_version "4"; transcript_id "ENSRNOT00000092901"; transcript_version "3"; exon_number "23"; gene_name "Usp9y"; gene_source "ensembl"; gene_biotype "protein_coding"; transcript_name "Usp9y-201"; transcript_source "ensembl"; transcript_biotype "protein_coding"; protein_id "ENSRNOP00000076011"; protein_version "3"; tag "Ensembl_canonical";
Y	ENSEMBL114_rn	exon	1281196	1281326	8.11426929215236	-	.	gene_id "ENSRNOG00000058664"; transcript_id "ENSRNOG00000058664_tx_1"; exon_id "Y_1281196_1281326_-"; exonnum "23"; txlen "9679";
Y	ENSEMBL114_rn	exon	1281196	1281326	5.25938775996059	-	.	gene_id "ENSRNOG00000058664"; transcript_id "ENSRNOG00000058664_tx_2"; exon_id "Y_1281196_1281326_-"; exonnum "22"; txlen "9632";
Y	ENSEMBL114_rn	exon	1281196	1281326	4.73609055874744	-	.	gene_id "ENSRNOG00000058664"; transcript_id "ENSRNOG00000058664_tx_3"; exon_id "Y_1281196_1281326_-"; exonnum "23"; txlen "9706";
Y	ENSEMBL114_rn	exon	1281196	1281326	4.48124646098304	-	.	gene_id "ENSRNOG00000058664"; transcript_id "ENSRNOG00000058664_tx_4"; exon_id "Y_1281196_1281326_-"; exonnum "22"; txlen "9659";
Y	ENSEMBL114_rn	exon	1281196	1281326	1.26455003322028	-	.	gene_id "ENSRNOG00000058664"; transcript_id "ENSRNOG00000058664_tx_5"; exon_id "Y_1281196_1281326_-"; exonnum "23"; txlen "9553";
Y	ENSEMBL114_rn	exon	1281196	1281326	1.25611312593766	-	.	gene_id "ENSRNOG00000058664"; transcript_id "ENSRNOG00000058664_tx_6"; exon_id "Y_1281196_1281326_-"; exonnum "23"; txlen "9580";
Y	ENSEMBL114_rn	exon	1281196	1281326	1.23499616086531	-	.	gene_id "ENSRNOG00000058664"; transcript_id "ENSRNOG00000058664_tx_7"; exon_id "Y_1281196_1281326_-"; exonnum "22"; txlen "9506";
Y	ENSEMBL114_rn	exon	1281196	1281326	1.22458617410659	-	.	gene_id "ENSRNOG00000058664"; transcript_id "ENSRNOG00000058664_tx_8"; exon_id "Y_1281196_1281326_-"; exonnum "22"; txlen "9533";
Y	ensembl	exon	1295630	1295750	0	-	.	gene_id "ENSRNOG00000058664"; gene_version "4"; transcript_id "ENSRNOT00000092901"; transcript_version "3"; exon_number "22"; gene_name "Usp9y"; gene_source "ensembl"; gene_biotype "protein_coding"; transcript_name "Usp9y-201"; transcript_source "ensembl"; transcript_biotype "protein_coding"; exon_id "ENSRNOE00000546935"; exon_version "2"; tag "Ensembl_canonical";
Y	ensembl	CDS	1295630	1295750	0	-	0	gene_id "ENSRNOG00000058664"; gene_version "4"; transcript_id "ENSRNOT00000092901"; transcript_version "3"; exon_number "22"; gene_name "Usp9y"; gene_source "ensembl"; gene_biotype "protein_coding"; transcript_name "Usp9y-201"; transcript_source "ensembl"; transcript_biotype "protein_coding"; protein_id "ENSRNOP00000076011"; protein_version "3"; tag "Ensembl_canonical";
Y	ENSEMBL114_rn	exon	1295630	1295750	8.11426929215236	-	.	gene_id "ENSRNOG00000058664"; transcript_id "ENSRNOG00000058664_tx_1"; exon_id "Y_1295630_1295750_-"; exonnum "22"; txlen "9679";
Y	ENSEMBL114_rn	exon	1295630	1295750	5.25938775996059	-	.	gene_id "ENSRNOG00000058664"; transcript_id "ENSRNOG00000058664_tx_2"; exon_id "Y_1295630_1295750_-"; exonnum "21"; txlen "9632";
Y	ENSEMBL114_rn	exon	1295630	1295750	4.73609055874744	-	.	gene_id "ENSRNOG00000058664"; transcript_id "ENSRNOG00000058664_tx_3"; exon_id "Y_1295630_1295750_-"; exonnum "22"; txlen "9706";
Y	ENSEMBL114_rn	exon	1295630	1295750	4.48124646098304	-	.	gene_id "ENSRNOG00000058664"; transcript_id "ENSRNOG00000058664_tx_4"; exon_id "Y_1295630_1295750_-"; exonnum "21"; txlen "9659";
Y	ENSEMBL114_rn	exon	1295630	1295750	1.26455003322028	-	.	gene_id "ENSRNOG00000058664"; transcript_id "ENSRNOG00000058664_tx_5"; exon_id "Y_1295630_1295750_-"; exonnum "22"; txlen "9553";
Y	ENSEMBL114_rn	exon	1295630	1295750	1.25611312593766	-	.	gene_id "ENSRNOG00000058664"; transcript_id "ENSRNOG00000058664_tx_6"; exon_id "Y_1295630_1295750_-"; exonnum "22"; txlen "9580";
Y	ENSEMBL114_rn	exon	1295630	1295750	1.23499616086531	-	.	gene_id "ENSRNOG00000058664"; transcript_id "ENSRNOG00000058664_tx_7"; exon_id "Y_1295630_1295750_-"; exonnum "21"; txlen "9506";
Y	ENSEMBL114_rn	exon	1295630	1295750	1.22458617410659	-	.	gene_id "ENSRNOG00000058664"; transcript_id "ENSRNOG00000058664_tx_8"; exon_id "Y_1295630_1295750_-"; exonnum "21"; txlen "9533";
Y	ensembl	exon	1303677	1303829	0	-	.	gene_id "ENSRNOG00000058664"; gene_version "4"; transcript_id "ENSRNOT00000092901"; transcript_version "3"; exon_number "21"; gene_name "Usp9y"; gene_source "ensembl"; gene_biotype "protein_coding"; transcript_name "Usp9y-201"; transcript_source "ensembl"; transcript_biotype "protein_coding"; exon_id "ENSRNOE00000559011"; exon_version "1"; tag "Ensembl_canonical";
Y	ensembl	CDS	1303677	1303829	0	-	0	gene_id "ENSRNOG00000058664"; gene_version "4"; transcript_id "ENSRNOT00000092901"; transcript_version "3"; exon_number "21"; gene_name "Usp9y"; gene_source "ensembl"; gene_biotype "protein_coding"; transcript_name "Usp9y-201"; transcript_source "ensembl"; transcript_biotype "protein_coding"; protein_id "ENSRNOP00000076011"; protein_version "3"; tag "Ensembl_canonical";
Y	ENSEMBL114_rn	exon	1303677	1303829	8.11426929215236	-	.	gene_id "ENSRNOG00000058664"; transcript_id "ENSRNOG00000058664_tx_1"; exon_id "Y_1303677_1303829_-"; exonnum "21"; txlen "9679";
Y	ENSEMBL114_rn	exon	1303677	1303829	5.25938775996059	-	.	gene_id "ENSRNOG00000058664"; transcript_id "ENSRNOG00000058664_tx_2"; exon_id "Y_1303677_1303829_-"; exonnum "20"; txlen "9632";
Y	ENSEMBL114_rn	exon	1303677	1303829	4.73609055874744	-	.	gene_id "ENSRNOG00000058664"; transcript_id "ENSRNOG00000058664_tx_3"; exon_id "Y_1303677_1303829_-"; exonnum "21"; txlen "9706";
Y	ENSEMBL114_rn	exon	1303677	1303829	4.48124646098304	-	.	gene_id "ENSRNOG00000058664"; transcript_id "ENSRNOG00000058664_tx_4"; exon_id "Y_1303677_1303829_-"; exonnum "20"; txlen "9659";
Y	ENSEMBL114_rn	exon	1303677	1303829	1.26455003322028	-	.	gene_id "ENSRNOG00000058664"; transcript_id "ENSRNOG00000058664_tx_5"; exon_id "Y_1303677_1303829_-"; exonnum "21"; txlen "9553";
Y	ENSEMBL114_rn	exon	1303677	1303829	1.25611312593766	-	.	gene_id "ENSRNOG00000058664"; transcript_id "ENSRNOG00000058664_tx_6"; exon_id "Y_1303677_1303829_-"; exonnum "21"; txlen "9580";
Y	ENSEMBL114_rn	exon	1303677	1303829	1.23499616086531	-	.	gene_id "ENSRNOG00000058664"; transcript_id "ENSRNOG00000058664_tx_7"; exon_id "Y_1303677_1303829_-"; exonnum "20"; txlen "9506";
Y	ENSEMBL114_rn	exon	1303677	1303829	1.22458617410659	-	.	gene_id "ENSRNOG00000058664"; transcript_id "ENSRNOG00000058664_tx_8"; exon_id "Y_1303677_1303829_-"; exonnum "20"; txlen "9533";
Y	ensembl	exon	1304869	1305109	0	-	.	gene_id "ENSRNOG00000058664"; gene_version "4"; transcript_id "ENSRNOT00000092901"; transcript_version "3"; exon_number "20"; gene_name "Usp9y"; gene_source "ensembl"; gene_biotype "protein_coding"; transcript_name "Usp9y-201"; transcript_source "ensembl"; transcript_biotype "protein_coding"; exon_id "ENSRNOE00000527844"; exon_version "1"; tag "Ensembl_canonical";
Y	ensembl	CDS	1304869	1305109	0	-	1	gene_id "ENSRNOG00000058664"; gene_version "4"; transcript_id "ENSRNOT00000092901"; transcript_version "3"; exon_number "20"; gene_name "Usp9y"; gene_source "ensembl"; gene_biotype "protein_coding"; transcript_name "Usp9y-201"; transcript_source "ensembl"; transcript_biotype "protein_coding"; protein_id "ENSRNOP00000076011"; protein_version "3"; tag "Ensembl_canonical";
Y	ENSEMBL114_rn	exon	1304869	1305109	8.11426929215236	-	.	gene_id "ENSRNOG00000058664"; transcript_id "ENSRNOG00000058664_tx_1"; exon_id "Y_1304869_1305109_-"; exonnum "20"; txlen "9679";
Y	ENSEMBL114_rn	exon	1304869	1305109	5.25938775996059	-	.	gene_id "ENSRNOG00000058664"; transcript_id "ENSRNOG00000058664_tx_2"; exon_id "Y_1304869_1305109_-"; exonnum "19"; txlen "9632";
Y	ENSEMBL114_rn	exon	1304869	1305109	4.73609055874744	-	.	gene_id "ENSRNOG00000058664"; transcript_id "ENSRNOG00000058664_tx_3"; exon_id "Y_1304869_1305109_-"; exonnum "20"; txlen "9706";
Y	ENSEMBL114_rn	exon	1304869	1305109	4.48124646098304	-	.	gene_id "ENSRNOG00000058664"; transcript_id "ENSRNOG00000058664_tx_4"; exon_id "Y_1304869_1305109_-"; exonnum "19"; txlen "9659";
Y	ENSEMBL114_rn	exon	1304869	1305109	1.26455003322028	-	.	gene_id "ENSRNOG00000058664"; transcript_id "ENSRNOG00000058664_tx_5"; exon_id "Y_1304869_1305109_-"; exonnum "20"; txlen "9553";
Y	ENSEMBL114_rn	exon	1304869	1305109	1.25611312593766	-	.	gene_id "ENSRNOG00000058664"; transcript_id "ENSRNOG00000058664_tx_6"; exon_id "Y_1304869_1305109_-"; exonnum "20"; txlen "9580";
Y	ENSEMBL114_rn	exon	1304869	1305109	1.23499616086531	-	.	gene_id "ENSRNOG00000058664"; transcript_id "ENSRNOG00000058664_tx_7"; exon_id "Y_1304869_1305109_-"; exonnum "19"; txlen "9506";
Y	ENSEMBL114_rn	exon	1304869	1305109	1.22458617410659	-	.	gene_id "ENSRNOG00000058664"; transcript_id "ENSRNOG00000058664_tx_8"; exon_id "Y_1304869_1305109_-"; exonnum "19"; txlen "9533";
Y	ensembl	exon	1310271	1310485	0	-	.	gene_id "ENSRNOG00000058664"; gene_version "4"; transcript_id "ENSRNOT00000092901"; transcript_version "3"; exon_number "19"; gene_name "Usp9y"; gene_source "ensembl"; gene_biotype "protein_coding"; transcript_name "Usp9y-201"; transcript_source "ensembl"; transcript_biotype "protein_coding"; exon_id "ENSRNOE00000552743"; exon_version "1"; tag "Ensembl_canonical";
Y	ensembl	CDS	1310271	1310485	0	-	0	gene_id "ENSRNOG00000058664"; gene_version "4"; transcript_id "ENSRNOT00000092901"; transcript_version "3"; exon_number "19"; gene_name "Usp9y"; gene_source "ensembl"; gene_biotype "protein_coding"; transcript_name "Usp9y-201"; transcript_source "ensembl"; transcript_biotype "protein_coding"; protein_id "ENSRNOP00000076011"; protein_version "3"; tag "Ensembl_canonical";
Y	ENSEMBL114_rn	exon	1310271	1310485	8.11426929215236	-	.	gene_id "ENSRNOG00000058664"; transcript_id "ENSRNOG00000058664_tx_1"; exon_id "Y_1310271_1310485_-"; exonnum "19"; txlen "9679";
Y	ENSEMBL114_rn	exon	1310271	1310485	5.25938775996059	-	.	gene_id "ENSRNOG00000058664"; transcript_id "ENSRNOG00000058664_tx_2"; exon_id "Y_1310271_1310485_-"; exonnum "18"; txlen "9632";
Y	ENSEMBL114_rn	exon	1310271	1310485	4.73609055874744	-	.	gene_id "ENSRNOG00000058664"; transcript_id "ENSRNOG00000058664_tx_3"; exon_id "Y_1310271_1310485_-"; exonnum "19"; txlen "9706";
Y	ENSEMBL114_rn	exon	1310271	1310485	4.48124646098304	-	.	gene_id "ENSRNOG00000058664"; transcript_id "ENSRNOG00000058664_tx_4"; exon_id "Y_1310271_1310485_-"; exonnum "18"; txlen "9659";
Y	ENSEMBL114_rn	exon	1310271	1310485	1.26455003322028	-	.	gene_id "ENSRNOG00000058664"; transcript_id "ENSRNOG00000058664_tx_5"; exon_id "Y_1310271_1310485_-"; exonnum "19"; txlen "9553";
Y	ENSEMBL114_rn	exon	1310271	1310485	1.25611312593766	-	.	gene_id "ENSRNOG00000058664"; transcript_id "ENSRNOG00000058664_tx_6"; exon_id "Y_1310271_1310485_-"; exonnum "19"; txlen "9580";
Y	ENSEMBL114_rn	exon	1310271	1310485	1.23499616086531	-	.	gene_id "ENSRNOG00000058664"; transcript_id "ENSRNOG00000058664_tx_7"; exon_id "Y_1310271_1310485_-"; exonnum "18"; txlen "9506";
Y	ENSEMBL114_rn	exon	1310271	1310485	1.22458617410659	-	.	gene_id "ENSRNOG00000058664"; transcript_id "ENSRNOG00000058664_tx_8"; exon_id "Y_1310271_1310485_-"; exonnum "18"; txlen "9533";
Y	ensembl	exon	1311969	1312064	0	-	.	gene_id "ENSRNOG00000058664"; gene_version "4"; transcript_id "ENSRNOT00000092901"; transcript_version "3"; exon_number "18"; gene_name "Usp9y"; gene_source "ensembl"; gene_biotype "protein_coding"; transcript_name "Usp9y-201"; transcript_source "ensembl"; transcript_biotype "protein_coding"; exon_id "ENSRNOE00000546635"; exon_version "1"; tag "Ensembl_canonical";
Y	ensembl	CDS	1311969	1312064	0	-	0	gene_id "ENSRNOG00000058664"; gene_version "4"; transcript_id "ENSRNOT00000092901"; transcript_version "3"; exon_number "18"; gene_name "Usp9y"; gene_source "ensembl"; gene_biotype "protein_coding"; transcript_name "Usp9y-201"; transcript_source "ensembl"; transcript_biotype "protein_coding"; protein_id "ENSRNOP00000076011"; protein_version "3"; tag "Ensembl_canonical";
Y	ENSEMBL114_rn	exon	1311969	1312064	8.11426929215236	-	.	gene_id "ENSRNOG00000058664"; transcript_id "ENSRNOG00000058664_tx_1"; exon_id "Y_1311969_1312064_-"; exonnum "18"; txlen "9679";
Y	ENSEMBL114_rn	exon	1311969	1312064	5.25938775996059	-	.	gene_id "ENSRNOG00000058664"; transcript_id "ENSRNOG00000058664_tx_2"; exon_id "Y_1311969_1312064_-"; exonnum "17"; txlen "9632";
Y	ENSEMBL114_rn	exon	1311969	1312064	4.73609055874744	-	.	gene_id "ENSRNOG00000058664"; transcript_id "ENSRNOG00000058664_tx_3"; exon_id "Y_1311969_1312064_-"; exonnum "18"; txlen "9706";
Y	ENSEMBL114_rn	exon	1311969	1312064	4.48124646098304	-	.	gene_id "ENSRNOG00000058664"; transcript_id "ENSRNOG00000058664_tx_4"; exon_id "Y_1311969_1312064_-"; exonnum "17"; txlen "9659";
Y	ENSEMBL114_rn	exon	1311969	1312064	1.26455003322028	-	.	gene_id "ENSRNOG00000058664"; transcript_id "ENSRNOG00000058664_tx_5"; exon_id "Y_1311969_1312064_-"; exonnum "18"; txlen "9553";
Y	ENSEMBL114_rn	exon	1311969	1312064	1.25611312593766	-	.	gene_id "ENSRNOG00000058664"; transcript_id "ENSRNOG00000058664_tx_6"; exon_id "Y_1311969_1312064_-"; exonnum "18"; txlen "9580";
Y	ENSEMBL114_rn	exon	1311969	1312064	1.23499616086531	-	.	gene_id "ENSRNOG00000058664"; transcript_id "ENSRNOG00000058664_tx_7"; exon_id "Y_1311969_1312064_-"; exonnum "17"; txlen "9506";
Y	ENSEMBL114_rn	exon	1311969	1312064	1.22458617410659	-	.	gene_id "ENSRNOG00000058664"; transcript_id "ENSRNOG00000058664_tx_8"; exon_id "Y_1311969_1312064_-"; exonnum "17"; txlen "9533";
Y	ensembl	exon	1312842	1313184	0	-	.	gene_id "ENSRNOG00000058664"; gene_version "4"; transcript_id "ENSRNOT00000092901"; transcript_version "3"; exon_number "17"; gene_name "Usp9y"; gene_source "ensembl"; gene_biotype "protein_coding"; transcript_name "Usp9y-201"; transcript_source "ensembl"; transcript_biotype "protein_coding"; exon_id "ENSRNOE00000530960"; exon_version "1"; tag "Ensembl_canonical";
Y	ensembl	CDS	1312842	1313184	0	-	1	gene_id "ENSRNOG00000058664"; gene_version "4"; transcript_id "ENSRNOT00000092901"; transcript_version "3"; exon_number "17"; gene_name "Usp9y"; gene_source "ensembl"; gene_biotype "protein_coding"; transcript_name "Usp9y-201"; transcript_source "ensembl"; transcript_biotype "protein_coding"; protein_id "ENSRNOP00000076011"; protein_version "3"; tag "Ensembl_canonical";
Y	ENSEMBL114_rn	exon	1312842	1313184	8.11426929215236	-	.	gene_id "ENSRNOG00000058664"; transcript_id "ENSRNOG00000058664_tx_1"; exon_id "Y_1312842_1313184_-"; exonnum "17"; txlen "9679";
Y	ENSEMBL114_rn	exon	1312842	1313184	5.25938775996059	-	.	gene_id "ENSRNOG00000058664"; transcript_id "ENSRNOG00000058664_tx_2"; exon_id "Y_1312842_1313184_-"; exonnum "16"; txlen "9632";
Y	ENSEMBL114_rn	exon	1312842	1313184	4.73609055874744	-	.	gene_id "ENSRNOG00000058664"; transcript_id "ENSRNOG00000058664_tx_3"; exon_id "Y_1312842_1313184_-"; exonnum "17"; txlen "9706";
Y	ENSEMBL114_rn	exon	1312842	1313184	4.48124646098304	-	.	gene_id "ENSRNOG00000058664"; transcript_id "ENSRNOG00000058664_tx_4"; exon_id "Y_1312842_1313184_-"; exonnum "16"; txlen "9659";
Y	ENSEMBL114_rn	exon	1312842	1313184	1.26455003322028	-	.	gene_id "ENSRNOG00000058664"; transcript_id "ENSRNOG00000058664_tx_5"; exon_id "Y_1312842_1313184_-"; exonnum "17"; txlen "9553";
Y	ENSEMBL114_rn	exon	1312842	1313184	1.25611312593766	-	.	gene_id "ENSRNOG00000058664"; transcript_id "ENSRNOG00000058664_tx_6"; exon_id "Y_1312842_1313184_-"; exonnum "17"; txlen "9580";
Y	ENSEMBL114_rn	exon	1312842	1313184	1.23499616086531	-	.	gene_id "ENSRNOG00000058664"; transcript_id "ENSRNOG00000058664_tx_7"; exon_id "Y_1312842_1313184_-"; exonnum "16"; txlen "9506";
Y	ENSEMBL114_rn	exon	1312842	1313184	1.22458617410659	-	.	gene_id "ENSRNOG00000058664"; transcript_id "ENSRNOG00000058664_tx_8"; exon_id "Y_1312842_1313184_-"; exonnum "16"; txlen "9533";
Y	ensembl	exon	1314463	1314550	0	-	.	gene_id "ENSRNOG00000058664"; gene_version "4"; transcript_id "ENSRNOT00000092901"; transcript_version "3"; exon_number "16"; gene_name "Usp9y"; gene_source "ensembl"; gene_biotype "protein_coding"; transcript_name "Usp9y-201"; transcript_source "ensembl"; transcript_biotype "protein_coding"; exon_id "ENSRNOE00000565738"; exon_version "1"; tag "Ensembl_canonical";
Y	ensembl	CDS	1314463	1314550	0	-	2	gene_id "ENSRNOG00000058664"; gene_version "4"; transcript_id "ENSRNOT00000092901"; transcript_version "3"; exon_number "16"; gene_name "Usp9y"; gene_source "ensembl"; gene_biotype "protein_coding"; transcript_name "Usp9y-201"; transcript_source "ensembl"; transcript_biotype "protein_coding"; protein_id "ENSRNOP00000076011"; protein_version "3"; tag "Ensembl_canonical";
Y	ENSEMBL114_rn	exon	1314463	1314550	8.11426929215236	-	.	gene_id "ENSRNOG00000058664"; transcript_id "ENSRNOG00000058664_tx_1"; exon_id "Y_1314463_1314550_-"; exonnum "16"; txlen "9679";
Y	ENSEMBL114_rn	exon	1314463	1314550	5.25938775996059	-	.	gene_id "ENSRNOG00000058664"; transcript_id "ENSRNOG00000058664_tx_2"; exon_id "Y_1314463_1314550_-"; exonnum "15"; txlen "9632";
Y	ENSEMBL114_rn	exon	1314463	1314550	4.73609055874744	-	.	gene_id "ENSRNOG00000058664"; transcript_id "ENSRNOG00000058664_tx_3"; exon_id "Y_1314463_1314550_-"; exonnum "16"; txlen "9706";
Y	ENSEMBL114_rn	exon	1314463	1314550	4.48124646098304	-	.	gene_id "ENSRNOG00000058664"; transcript_id "ENSRNOG00000058664_tx_4"; exon_id "Y_1314463_1314550_-"; exonnum "15"; txlen "9659";
Y	ENSEMBL114_rn	exon	1314463	1314550	1.26455003322028	-	.	gene_id "ENSRNOG00000058664"; transcript_id "ENSRNOG00000058664_tx_5"; exon_id "Y_1314463_1314550_-"; exonnum "16"; txlen "9553";
Y	ENSEMBL114_rn	exon	1314463	1314550	1.25611312593766	-	.	gene_id "ENSRNOG00000058664"; transcript_id "ENSRNOG00000058664_tx_6"; exon_id "Y_1314463_1314550_-"; exonnum "16"; txlen "9580";
Y	ENSEMBL114_rn	exon	1314463	1314550	1.23499616086531	-	.	gene_id "ENSRNOG00000058664"; transcript_id "ENSRNOG00000058664_tx_7"; exon_id "Y_1314463_1314550_-"; exonnum "15"; txlen "9506";
Y	ENSEMBL114_rn	exon	1314463	1314550	1.22458617410659	-	.	gene_id "ENSRNOG00000058664"; transcript_id "ENSRNOG00000058664_tx_8"; exon_id "Y_1314463_1314550_-"; exonnum "15"; txlen "9533";
Y	ensembl	exon	1321161	1321294	0	-	.	gene_id "ENSRNOG00000058664"; gene_version "4"; transcript_id "ENSRNOT00000092901"; transcript_version "3"; exon_number "15"; gene_name "Usp9y"; gene_source "ensembl"; gene_biotype "protein_coding"; transcript_name "Usp9y-201"; transcript_source "ensembl"; transcript_biotype "protein_coding"; exon_id "ENSRNOE00000570200"; exon_version "1"; tag "Ensembl_canonical";
Y	ensembl	CDS	1321161	1321294	0	-	1	gene_id "ENSRNOG00000058664"; gene_version "4"; transcript_id "ENSRNOT00000092901"; transcript_version "3"; exon_number "15"; gene_name "Usp9y"; gene_source "ensembl"; gene_biotype "protein_coding"; transcript_name "Usp9y-201"; transcript_source "ensembl"; transcript_biotype "protein_coding"; protein_id "ENSRNOP00000076011"; protein_version "3"; tag "Ensembl_canonical";
Y	ENSEMBL114_rn	exon	1321161	1321294	8.11426929215236	-	.	gene_id "ENSRNOG00000058664"; transcript_id "ENSRNOG00000058664_tx_1"; exon_id "Y_1321161_1321294_-"; exonnum "15"; txlen "9679";
Y	ENSEMBL114_rn	exon	1321161	1321294	5.25938775996059	-	.	gene_id "ENSRNOG00000058664"; transcript_id "ENSRNOG00000058664_tx_2"; exon_id "Y_1321161_1321294_-"; exonnum "14"; txlen "9632";
Y	ENSEMBL114_rn	exon	1321161	1321294	4.73609055874744	-	.	gene_id "ENSRNOG00000058664"; transcript_id "ENSRNOG00000058664_tx_3"; exon_id "Y_1321161_1321294_-"; exonnum "15"; txlen "9706";
Y	ENSEMBL114_rn	exon	1321161	1321294	4.48124646098304	-	.	gene_id "ENSRNOG00000058664"; transcript_id "ENSRNOG00000058664_tx_4"; exon_id "Y_1321161_1321294_-"; exonnum "14"; txlen "9659";
Y	ENSEMBL114_rn	exon	1321161	1321294	1.26455003322028	-	.	gene_id "ENSRNOG00000058664"; transcript_id "ENSRNOG00000058664_tx_5"; exon_id "Y_1321161_1321294_-"; exonnum "15"; txlen "9553";
Y	ENSEMBL114_rn	exon	1321161	1321294	1.25611312593766	-	.	gene_id "ENSRNOG00000058664"; transcript_id "ENSRNOG00000058664_tx_6"; exon_id "Y_1321161_1321294_-"; exonnum "15"; txlen "9580";
Y	ENSEMBL114_rn	exon	1321161	1321294	1.23499616086531	-	.	gene_id "ENSRNOG00000058664"; transcript_id "ENSRNOG00000058664_tx_7"; exon_id "Y_1321161_1321294_-"; exonnum "14"; txlen "9506";
Y	ENSEMBL114_rn	exon	1321161	1321294	1.22458617410659	-	.	gene_id "ENSRNOG00000058664"; transcript_id "ENSRNOG00000058664_tx_8"; exon_id "Y_1321161_1321294_-"; exonnum "14"; txlen "9533";
Y	ensembl	exon	1322806	1322942	0	-	.	gene_id "ENSRNOG00000058664"; gene_version "4"; transcript_id "ENSRNOT00000092901"; transcript_version "3"; exon_number "14"; gene_name "Usp9y"; gene_source "ensembl"; gene_biotype "protein_coding"; transcript_name "Usp9y-201"; transcript_source "ensembl"; transcript_biotype "protein_coding"; exon_id "ENSRNOE00000544651"; exon_version "1"; tag "Ensembl_canonical";
Y	ensembl	CDS	1322806	1322942	0	-	0	gene_id "ENSRNOG00000058664"; gene_version "4"; transcript_id "ENSRNOT00000092901"; transcript_version "3"; exon_number "14"; gene_name "Usp9y"; gene_source "ensembl"; gene_biotype "protein_coding"; transcript_name "Usp9y-201"; transcript_source "ensembl"; transcript_biotype "protein_coding"; protein_id "ENSRNOP00000076011"; protein_version "3"; tag "Ensembl_canonical";
Y	ENSEMBL114_rn	exon	1322806	1322942	8.11426929215236	-	.	gene_id "ENSRNOG00000058664"; transcript_id "ENSRNOG00000058664_tx_1"; exon_id "Y_1322806_1322942_-"; exonnum "14"; txlen "9679";
Y	ENSEMBL114_rn	exon	1322806	1322942	5.25938775996059	-	.	gene_id "ENSRNOG00000058664"; transcript_id "ENSRNOG00000058664_tx_2"; exon_id "Y_1322806_1322942_-"; exonnum "13"; txlen "9632";
Y	ENSEMBL114_rn	exon	1322806	1322942	4.73609055874744	-	.	gene_id "ENSRNOG00000058664"; transcript_id "ENSRNOG00000058664_tx_3"; exon_id "Y_1322806_1322942_-"; exonnum "14"; txlen "9706";
Y	ENSEMBL114_rn	exon	1322806	1322942	4.48124646098304	-	.	gene_id "ENSRNOG00000058664"; transcript_id "ENSRNOG00000058664_tx_4"; exon_id "Y_1322806_1322942_-"; exonnum "13"; txlen "9659";
Y	ENSEMBL114_rn	exon	1322806	1322942	1.26455003322028	-	.	gene_id "ENSRNOG00000058664"; transcript_id "ENSRNOG00000058664_tx_5"; exon_id "Y_1322806_1322942_-"; exonnum "14"; txlen "9553";
Y	ENSEMBL114_rn	exon	1322806	1322942	1.25611312593766	-	.	gene_id "ENSRNOG00000058664"; transcript_id "ENSRNOG00000058664_tx_6"; exon_id "Y_1322806_1322942_-"; exonnum "14"; txlen "9580";
Y	ENSEMBL114_rn	exon	1322806	1322942	1.23499616086531	-	.	gene_id "ENSRNOG00000058664"; transcript_id "ENSRNOG00000058664_tx_7"; exon_id "Y_1322806_1322942_-"; exonnum "13"; txlen "9506";
Y	ENSEMBL114_rn	exon	1322806	1322942	1.22458617410659	-	.	gene_id "ENSRNOG00000058664"; transcript_id "ENSRNOG00000058664_tx_8"; exon_id "Y_1322806_1322942_-"; exonnum "13"; txlen "9533";
Y	ensembl	exon	1330770	1330976	0	-	.	gene_id "ENSRNOG00000058664"; gene_version "4"; transcript_id "ENSRNOT00000092901"; transcript_version "3"; exon_number "13"; gene_name "Usp9y"; gene_source "ensembl"; gene_biotype "protein_coding"; transcript_name "Usp9y-201"; transcript_source "ensembl"; transcript_biotype "protein_coding"; exon_id "ENSRNOE00000561071"; exon_version "1"; tag "Ensembl_canonical";
Y	ensembl	CDS	1330770	1330976	0	-	0	gene_id "ENSRNOG00000058664"; gene_version "4"; transcript_id "ENSRNOT00000092901"; transcript_version "3"; exon_number "13"; gene_name "Usp9y"; gene_source "ensembl"; gene_biotype "protein_coding"; transcript_name "Usp9y-201"; transcript_source "ensembl"; transcript_biotype "protein_coding"; protein_id "ENSRNOP00000076011"; protein_version "3"; tag "Ensembl_canonical";
Y	ENSEMBL114_rn	exon	1330770	1330976	8.11426929215236	-	.	gene_id "ENSRNOG00000058664"; transcript_id "ENSRNOG00000058664_tx_1"; exon_id "Y_1330770_1330976_-"; exonnum "13"; txlen "9679";
Y	ENSEMBL114_rn	exon	1330770	1330976	5.25938775996059	-	.	gene_id "ENSRNOG00000058664"; transcript_id "ENSRNOG00000058664_tx_2"; exon_id "Y_1330770_1330976_-"; exonnum "12"; txlen "9632";
Y	ENSEMBL114_rn	exon	1330770	1330976	4.73609055874744	-	.	gene_id "ENSRNOG00000058664"; transcript_id "ENSRNOG00000058664_tx_3"; exon_id "Y_1330770_1330976_-"; exonnum "13"; txlen "9706";
Y	ENSEMBL114_rn	exon	1330770	1330976	4.48124646098304	-	.	gene_id "ENSRNOG00000058664"; transcript_id "ENSRNOG00000058664_tx_4"; exon_id "Y_1330770_1330976_-"; exonnum "12"; txlen "9659";
Y	ENSEMBL114_rn	exon	1330770	1330976	1.26455003322028	-	.	gene_id "ENSRNOG00000058664"; transcript_id "ENSRNOG00000058664_tx_5"; exon_id "Y_1330770_1330976_-"; exonnum "13"; txlen "9553";
Y	ENSEMBL114_rn	exon	1330770	1330976	1.25611312593766	-	.	gene_id "ENSRNOG00000058664"; transcript_id "ENSRNOG00000058664_tx_6"; exon_id "Y_1330770_1330976_-"; exonnum "13"; txlen "9580";
Y	ENSEMBL114_rn	exon	1330770	1330976	1.23499616086531	-	.	gene_id "ENSRNOG00000058664"; transcript_id "ENSRNOG00000058664_tx_7"; exon_id "Y_1330770_1330976_-"; exonnum "12"; txlen "9506";
Y	ENSEMBL114_rn	exon	1330770	1330976	1.22458617410659	-	.	gene_id "ENSRNOG00000058664"; transcript_id "ENSRNOG00000058664_tx_8"; exon_id "Y_1330770_1330976_-"; exonnum "12"; txlen "9533";
Y	ensembl	exon	1334412	1334516	0	-	.	gene_id "ENSRNOG00000058664"; gene_version "4"; transcript_id "ENSRNOT00000092901"; transcript_version "3"; exon_number "12"; gene_name "Usp9y"; gene_source "ensembl"; gene_biotype "protein_coding"; transcript_name "Usp9y-201"; transcript_source "ensembl"; transcript_biotype "protein_coding"; exon_id "ENSRNOE00000534219"; exon_version "1"; tag "Ensembl_canonical";
Y	ensembl	CDS	1334412	1334516	0	-	0	gene_id "ENSRNOG00000058664"; gene_version "4"; transcript_id "ENSRNOT00000092901"; transcript_version "3"; exon_number "12"; gene_name "Usp9y"; gene_source "ensembl"; gene_biotype "protein_coding"; transcript_name "Usp9y-201"; transcript_source "ensembl"; transcript_biotype "protein_coding"; protein_id "ENSRNOP00000076011"; protein_version "3"; tag "Ensembl_canonical";
Y	ENSEMBL114_rn	exon	1334412	1334516	8.11426929215236	-	.	gene_id "ENSRNOG00000058664"; transcript_id "ENSRNOG00000058664_tx_1"; exon_id "Y_1334412_1334516_-"; exonnum "12"; txlen "9679";
Y	ENSEMBL114_rn	exon	1334412	1334516	5.25938775996059	-	.	gene_id "ENSRNOG00000058664"; transcript_id "ENSRNOG00000058664_tx_2"; exon_id "Y_1334412_1334516_-"; exonnum "11"; txlen "9632";
Y	ENSEMBL114_rn	exon	1334412	1334516	4.73609055874744	-	.	gene_id "ENSRNOG00000058664"; transcript_id "ENSRNOG00000058664_tx_3"; exon_id "Y_1334412_1334516_-"; exonnum "12"; txlen "9706";
Y	ENSEMBL114_rn	exon	1334412	1334516	4.48124646098304	-	.	gene_id "ENSRNOG00000058664"; transcript_id "ENSRNOG00000058664_tx_4"; exon_id "Y_1334412_1334516_-"; exonnum "11"; txlen "9659";
Y	ENSEMBL114_rn	exon	1334412	1334516	1.26455003322028	-	.	gene_id "ENSRNOG00000058664"; transcript_id "ENSRNOG00000058664_tx_5"; exon_id "Y_1334412_1334516_-"; exonnum "12"; txlen "9553";
Y	ENSEMBL114_rn	exon	1334412	1334516	1.25611312593766	-	.	gene_id "ENSRNOG00000058664"; transcript_id "ENSRNOG00000058664_tx_6"; exon_id "Y_1334412_1334516_-"; exonnum "12"; txlen "9580";
Y	ENSEMBL114_rn	exon	1334412	1334516	1.23499616086531	-	.	gene_id "ENSRNOG00000058664"; transcript_id "ENSRNOG00000058664_tx_7"; exon_id "Y_1334412_1334516_-"; exonnum "11"; txlen "9506";
Y	ENSEMBL114_rn	exon	1334412	1334516	1.22458617410659	-	.	gene_id "ENSRNOG00000058664"; transcript_id "ENSRNOG00000058664_tx_8"; exon_id "Y_1334412_1334516_-"; exonnum "11"; txlen "9533";
Y	ensembl	exon	1338396	1338548	0	-	.	gene_id "ENSRNOG00000058664"; gene_version "4"; transcript_id "ENSRNOT00000092901"; transcript_version "3"; exon_number "11"; gene_name "Usp9y"; gene_source "ensembl"; gene_biotype "protein_coding"; transcript_name "Usp9y-201"; transcript_source "ensembl"; transcript_biotype "protein_coding"; exon_id "ENSRNOE00000539025"; exon_version "1"; tag "Ensembl_canonical";
Y	ensembl	CDS	1338396	1338548	0	-	0	gene_id "ENSRNOG00000058664"; gene_version "4"; transcript_id "ENSRNOT00000092901"; transcript_version "3"; exon_number "11"; gene_name "Usp9y"; gene_source "ensembl"; gene_biotype "protein_coding"; transcript_name "Usp9y-201"; transcript_source "ensembl"; transcript_biotype "protein_coding"; protein_id "ENSRNOP00000076011"; protein_version "3"; tag "Ensembl_canonical";
Y	ENSEMBL114_rn	exon	1338396	1338548	8.11426929215236	-	.	gene_id "ENSRNOG00000058664"; transcript_id "ENSRNOG00000058664_tx_1"; exon_id "Y_1338396_1338548_-"; exonnum "11"; txlen "9679";
Y	ENSEMBL114_rn	exon	1338396	1338548	5.25938775996059	-	.	gene_id "ENSRNOG00000058664"; transcript_id "ENSRNOG00000058664_tx_2"; exon_id "Y_1338396_1338548_-"; exonnum "10"; txlen "9632";
Y	ENSEMBL114_rn	exon	1338396	1338548	4.73609055874744	-	.	gene_id "ENSRNOG00000058664"; transcript_id "ENSRNOG00000058664_tx_3"; exon_id "Y_1338396_1338548_-"; exonnum "11"; txlen "9706";
Y	ENSEMBL114_rn	exon	1338396	1338548	4.48124646098304	-	.	gene_id "ENSRNOG00000058664"; transcript_id "ENSRNOG00000058664_tx_4"; exon_id "Y_1338396_1338548_-"; exonnum "10"; txlen "9659";
Y	ENSEMBL114_rn	exon	1338396	1338548	1.26455003322028	-	.	gene_id "ENSRNOG00000058664"; transcript_id "ENSRNOG00000058664_tx_5"; exon_id "Y_1338396_1338548_-"; exonnum "11"; txlen "9553";
Y	ENSEMBL114_rn	exon	1338396	1338548	1.25611312593766	-	.	gene_id "ENSRNOG00000058664"; transcript_id "ENSRNOG00000058664_tx_6"; exon_id "Y_1338396_1338548_-"; exonnum "11"; txlen "9580";
Y	ENSEMBL114_rn	exon	1338396	1338548	1.23499616086531	-	.	gene_id "ENSRNOG00000058664"; transcript_id "ENSRNOG00000058664_tx_7"; exon_id "Y_1338396_1338548_-"; exonnum "10"; txlen "9506";
Y	ENSEMBL114_rn	exon	1338396	1338548	1.22458617410659	-	.	gene_id "ENSRNOG00000058664"; transcript_id "ENSRNOG00000058664_tx_8"; exon_id "Y_1338396_1338548_-"; exonnum "10"; txlen "9533";
Y	ensembl	exon	1340037	1340172	0	-	.	gene_id "ENSRNOG00000058664"; gene_version "4"; transcript_id "ENSRNOT00000092901"; transcript_version "3"; exon_number "10"; gene_name "Usp9y"; gene_source "ensembl"; gene_biotype "protein_coding"; transcript_name "Usp9y-201"; transcript_source "ensembl"; transcript_biotype "protein_coding"; exon_id "ENSRNOE00000521718"; exon_version "1"; tag "Ensembl_canonical";
Y	ensembl	CDS	1340037	1340172	0	-	1	gene_id "ENSRNOG00000058664"; gene_version "4"; transcript_id "ENSRNOT00000092901"; transcript_version "3"; exon_number "10"; gene_name "Usp9y"; gene_source "ensembl"; gene_biotype "protein_coding"; transcript_name "Usp9y-201"; transcript_source "ensembl"; transcript_biotype "protein_coding"; protein_id "ENSRNOP00000076011"; protein_version "3"; tag "Ensembl_canonical";
Y	ENSEMBL114_rn	exon	1340037	1340172	8.11426929215236	-	.	gene_id "ENSRNOG00000058664"; transcript_id "ENSRNOG00000058664_tx_1"; exon_id "Y_1340037_1340172_-"; exonnum "10"; txlen "9679";
Y	ENSEMBL114_rn	exon	1340037	1340172	5.25938775996059	-	.	gene_id "ENSRNOG00000058664"; transcript_id "ENSRNOG00000058664_tx_2"; exon_id "Y_1340037_1340172_-"; exonnum "9"; txlen "9632";
Y	ENSEMBL114_rn	exon	1340037	1340172	4.73609055874744	-	.	gene_id "ENSRNOG00000058664"; transcript_id "ENSRNOG00000058664_tx_3"; exon_id "Y_1340037_1340172_-"; exonnum "10"; txlen "9706";
Y	ENSEMBL114_rn	exon	1340037	1340172	4.48124646098304	-	.	gene_id "ENSRNOG00000058664"; transcript_id "ENSRNOG00000058664_tx_4"; exon_id "Y_1340037_1340172_-"; exonnum "9"; txlen "9659";
Y	ENSEMBL114_rn	exon	1340037	1340172	1.26455003322028	-	.	gene_id "ENSRNOG00000058664"; transcript_id "ENSRNOG00000058664_tx_5"; exon_id "Y_1340037_1340172_-"; exonnum "10"; txlen "9553";
Y	ENSEMBL114_rn	exon	1340037	1340172	1.25611312593766	-	.	gene_id "ENSRNOG00000058664"; transcript_id "ENSRNOG00000058664_tx_6"; exon_id "Y_1340037_1340172_-"; exonnum "10"; txlen "9580";
Y	ENSEMBL114_rn	exon	1340037	1340172	1.23499616086531	-	.	gene_id "ENSRNOG00000058664"; transcript_id "ENSRNOG00000058664_tx_7"; exon_id "Y_1340037_1340172_-"; exonnum "9"; txlen "9506";
Y	ENSEMBL114_rn	exon	1340037	1340172	1.22458617410659	-	.	gene_id "ENSRNOG00000058664"; transcript_id "ENSRNOG00000058664_tx_8"; exon_id "Y_1340037_1340172_-"; exonnum "9"; txlen "9533";
Y	ensembl	exon	1340545	1340796	0	-	.	gene_id "ENSRNOG00000058664"; gene_version "4"; transcript_id "ENSRNOT00000092901"; transcript_version "3"; exon_number "9"; gene_name "Usp9y"; gene_source "ensembl"; gene_biotype "protein_coding"; transcript_name "Usp9y-201"; transcript_source "ensembl"; transcript_biotype "protein_coding"; exon_id "ENSRNOE00000520851"; exon_version "1"; tag "Ensembl_canonical";
Y	ensembl	CDS	1340545	1340796	0	-	1	gene_id "ENSRNOG00000058664"; gene_version "4"; transcript_id "ENSRNOT00000092901"; transcript_version "3"; exon_number "9"; gene_name "Usp9y"; gene_source "ensembl"; gene_biotype "protein_coding"; transcript_name "Usp9y-201"; transcript_source "ensembl"; transcript_biotype "protein_coding"; protein_id "ENSRNOP00000076011"; protein_version "3"; tag "Ensembl_canonical";
Y	ENSEMBL114_rn	exon	1340545	1340796	8.11426929215236	-	.	gene_id "ENSRNOG00000058664"; transcript_id "ENSRNOG00000058664_tx_1"; exon_id "Y_1340545_1340796_-"; exonnum "9"; txlen "9679";
Y	ENSEMBL114_rn	exon	1340545	1340796	5.25938775996059	-	.	gene_id "ENSRNOG00000058664"; transcript_id "ENSRNOG00000058664_tx_2"; exon_id "Y_1340545_1340796_-"; exonnum "8"; txlen "9632";
Y	ENSEMBL114_rn	exon	1340545	1340796	4.73609055874744	-	.	gene_id "ENSRNOG00000058664"; transcript_id "ENSRNOG00000058664_tx_3"; exon_id "Y_1340545_1340796_-"; exonnum "9"; txlen "9706";
Y	ENSEMBL114_rn	exon	1340545	1340796	4.48124646098304	-	.	gene_id "ENSRNOG00000058664"; transcript_id "ENSRNOG00000058664_tx_4"; exon_id "Y_1340545_1340796_-"; exonnum "8"; txlen "9659";
Y	ENSEMBL114_rn	exon	1340545	1340796	1.26455003322028	-	.	gene_id "ENSRNOG00000058664"; transcript_id "ENSRNOG00000058664_tx_5"; exon_id "Y_1340545_1340796_-"; exonnum "9"; txlen "9553";
Y	ENSEMBL114_rn	exon	1340545	1340796	1.25611312593766	-	.	gene_id "ENSRNOG00000058664"; transcript_id "ENSRNOG00000058664_tx_6"; exon_id "Y_1340545_1340796_-"; exonnum "9"; txlen "9580";
Y	ENSEMBL114_rn	exon	1340545	1340796	1.23499616086531	-	.	gene_id "ENSRNOG00000058664"; transcript_id "ENSRNOG00000058664_tx_7"; exon_id "Y_1340545_1340796_-"; exonnum "8"; txlen "9506";
Y	ENSEMBL114_rn	exon	1340545	1340796	1.22458617410659	-	.	gene_id "ENSRNOG00000058664"; transcript_id "ENSRNOG00000058664_tx_8"; exon_id "Y_1340545_1340796_-"; exonnum "8"; txlen "9533";
Y	ensembl	exon	1343707	1343822	0	-	.	gene_id "ENSRNOG00000058664"; gene_version "4"; transcript_id "ENSRNOT00000092901"; transcript_version "3"; exon_number "8"; gene_name "Usp9y"; gene_source "ensembl"; gene_biotype "protein_coding"; transcript_name "Usp9y-201"; transcript_source "ensembl"; transcript_biotype "protein_coding"; exon_id "ENSRNOE00000531536"; exon_version "1"; tag "Ensembl_canonical";
Y	ensembl	CDS	1343707	1343822	0	-	0	gene_id "ENSRNOG00000058664"; gene_version "4"; transcript_id "ENSRNOT00000092901"; transcript_version "3"; exon_number "8"; gene_name "Usp9y"; gene_source "ensembl"; gene_biotype "protein_coding"; transcript_name "Usp9y-201"; transcript_source "ensembl"; transcript_biotype "protein_coding"; protein_id "ENSRNOP00000076011"; protein_version "3"; tag "Ensembl_canonical";
Y	ENSEMBL114_rn	exon	1343707	1343822	8.11426929215236	-	.	gene_id "ENSRNOG00000058664"; transcript_id "ENSRNOG00000058664_tx_1"; exon_id "Y_1343707_1343822_-"; exonnum "8"; txlen "9679";
Y	ENSEMBL114_rn	exon	1343707	1343822	5.25938775996059	-	.	gene_id "ENSRNOG00000058664"; transcript_id "ENSRNOG00000058664_tx_2"; exon_id "Y_1343707_1343822_-"; exonnum "7"; txlen "9632";
Y	ENSEMBL114_rn	exon	1343707	1343822	4.73609055874744	-	.	gene_id "ENSRNOG00000058664"; transcript_id "ENSRNOG00000058664_tx_3"; exon_id "Y_1343707_1343822_-"; exonnum "8"; txlen "9706";
Y	ENSEMBL114_rn	exon	1343707	1343822	4.48124646098304	-	.	gene_id "ENSRNOG00000058664"; transcript_id "ENSRNOG00000058664_tx_4"; exon_id "Y_1343707_1343822_-"; exonnum "7"; txlen "9659";
Y	ENSEMBL114_rn	exon	1343707	1343822	1.26455003322028	-	.	gene_id "ENSRNOG00000058664"; transcript_id "ENSRNOG00000058664_tx_5"; exon_id "Y_1343707_1343822_-"; exonnum "8"; txlen "9553";
Y	ENSEMBL114_rn	exon	1343707	1343822	1.25611312593766	-	.	gene_id "ENSRNOG00000058664"; transcript_id "ENSRNOG00000058664_tx_6"; exon_id "Y_1343707_1343822_-"; exonnum "8"; txlen "9580";
Y	ENSEMBL114_rn	exon	1343707	1343822	1.23499616086531	-	.	gene_id "ENSRNOG00000058664"; transcript_id "ENSRNOG00000058664_tx_7"; exon_id "Y_1343707_1343822_-"; exonnum "7"; txlen "9506";
Y	ENSEMBL114_rn	exon	1343707	1343822	1.22458617410659	-	.	gene_id "ENSRNOG00000058664"; transcript_id "ENSRNOG00000058664_tx_8"; exon_id "Y_1343707_1343822_-"; exonnum "7"; txlen "9533";
Y	ensembl	exon	1355198	1355416	0	-	.	gene_id "ENSRNOG00000058664"; gene_version "4"; transcript_id "ENSRNOT00000092901"; transcript_version "3"; exon_number "7"; gene_name "Usp9y"; gene_source "ensembl"; gene_biotype "protein_coding"; transcript_name "Usp9y-201"; transcript_source "ensembl"; transcript_biotype "protein_coding"; exon_id "ENSRNOE00000563707"; exon_version "1"; tag "Ensembl_canonical";
Y	ensembl	CDS	1355198	1355416	0	-	0	gene_id "ENSRNOG00000058664"; gene_version "4"; transcript_id "ENSRNOT00000092901"; transcript_version "3"; exon_number "7"; gene_name "Usp9y"; gene_source "ensembl"; gene_biotype "protein_coding"; transcript_name "Usp9y-201"; transcript_source "ensembl"; transcript_biotype "protein_coding"; protein_id "ENSRNOP00000076011"; protein_version "3"; tag "Ensembl_canonical";
Y	ENSEMBL114_rn	exon	1355198	1355416	8.11426929215236	-	.	gene_id "ENSRNOG00000058664"; transcript_id "ENSRNOG00000058664_tx_1"; exon_id "Y_1355198_1355416_-"; exonnum "7"; txlen "9679";
Y	ENSEMBL114_rn	exon	1355198	1355416	5.25938775996059	-	.	gene_id "ENSRNOG00000058664"; transcript_id "ENSRNOG00000058664_tx_2"; exon_id "Y_1355198_1355416_-"; exonnum "6"; txlen "9632";
Y	ENSEMBL114_rn	exon	1355198	1355416	4.73609055874744	-	.	gene_id "ENSRNOG00000058664"; transcript_id "ENSRNOG00000058664_tx_3"; exon_id "Y_1355198_1355416_-"; exonnum "7"; txlen "9706";
Y	ENSEMBL114_rn	exon	1355198	1355416	4.48124646098304	-	.	gene_id "ENSRNOG00000058664"; transcript_id "ENSRNOG00000058664_tx_4"; exon_id "Y_1355198_1355416_-"; exonnum "6"; txlen "9659";
Y	ENSEMBL114_rn	exon	1355198	1355416	1.26455003322028	-	.	gene_id "ENSRNOG00000058664"; transcript_id "ENSRNOG00000058664_tx_5"; exon_id "Y_1355198_1355416_-"; exonnum "7"; txlen "9553";
Y	ENSEMBL114_rn	exon	1355198	1355416	1.25611312593766	-	.	gene_id "ENSRNOG00000058664"; transcript_id "ENSRNOG00000058664_tx_6"; exon_id "Y_1355198_1355416_-"; exonnum "7"; txlen "9580";
Y	ENSEMBL114_rn	exon	1355198	1355416	1.23499616086531	-	.	gene_id "ENSRNOG00000058664"; transcript_id "ENSRNOG00000058664_tx_7"; exon_id "Y_1355198_1355416_-"; exonnum "6"; txlen "9506";
Y	ENSEMBL114_rn	exon	1355198	1355416	1.22458617410659	-	.	gene_id "ENSRNOG00000058664"; transcript_id "ENSRNOG00000058664_tx_8"; exon_id "Y_1355198_1355416_-"; exonnum "6"; txlen "9533";
Y	ensembl	exon	1357541	1357653	0	-	.	gene_id "ENSRNOG00000058664"; gene_version "4"; transcript_id "ENSRNOT00000092901"; transcript_version "3"; exon_number "6"; gene_name "Usp9y"; gene_source "ensembl"; gene_biotype "protein_coding"; transcript_name "Usp9y-201"; transcript_source "ensembl"; transcript_biotype "protein_coding"; exon_id "ENSRNOE00000566874"; exon_version "1"; tag "Ensembl_canonical";
Y	ensembl	CDS	1357541	1357653	0	-	2	gene_id "ENSRNOG00000058664"; gene_version "4"; transcript_id "ENSRNOT00000092901"; transcript_version "3"; exon_number "6"; gene_name "Usp9y"; gene_source "ensembl"; gene_biotype "protein_coding"; transcript_name "Usp9y-201"; transcript_source "ensembl"; transcript_biotype "protein_coding"; protein_id "ENSRNOP00000076011"; protein_version "3"; tag "Ensembl_canonical";
Y	ENSEMBL114_rn	exon	1357541	1357653	8.11426929215236	-	.	gene_id "ENSRNOG00000058664"; transcript_id "ENSRNOG00000058664_tx_1"; exon_id "Y_1357541_1357653_-"; exonnum "6"; txlen "9679";
Y	ENSEMBL114_rn	exon	1357541	1357653	5.25938775996059	-	.	gene_id "ENSRNOG00000058664"; transcript_id "ENSRNOG00000058664_tx_2"; exon_id "Y_1357541_1357653_-"; exonnum "5"; txlen "9632";
Y	ENSEMBL114_rn	exon	1357541	1357653	4.73609055874744	-	.	gene_id "ENSRNOG00000058664"; transcript_id "ENSRNOG00000058664_tx_3"; exon_id "Y_1357541_1357653_-"; exonnum "6"; txlen "9706";
Y	ENSEMBL114_rn	exon	1357541	1357653	4.48124646098304	-	.	gene_id "ENSRNOG00000058664"; transcript_id "ENSRNOG00000058664_tx_4"; exon_id "Y_1357541_1357653_-"; exonnum "5"; txlen "9659";
Y	ENSEMBL114_rn	exon	1357541	1357653	1.26455003322028	-	.	gene_id "ENSRNOG00000058664"; transcript_id "ENSRNOG00000058664_tx_5"; exon_id "Y_1357541_1357653_-"; exonnum "6"; txlen "9553";
Y	ENSEMBL114_rn	exon	1357541	1357653	1.25611312593766	-	.	gene_id "ENSRNOG00000058664"; transcript_id "ENSRNOG00000058664_tx_6"; exon_id "Y_1357541_1357653_-"; exonnum "6"; txlen "9580";
Y	ENSEMBL114_rn	exon	1357541	1357653	1.23499616086531	-	.	gene_id "ENSRNOG00000058664"; transcript_id "ENSRNOG00000058664_tx_7"; exon_id "Y_1357541_1357653_-"; exonnum "5"; txlen "9506";
Y	ENSEMBL114_rn	exon	1357541	1357653	1.22458617410659	-	.	gene_id "ENSRNOG00000058664"; transcript_id "ENSRNOG00000058664_tx_8"; exon_id "Y_1357541_1357653_-"; exonnum "5"; txlen "9533";
Y	ensembl	exon	1360000	1360079	0	-	.	gene_id "ENSRNOG00000058664"; gene_version "4"; transcript_id "ENSRNOT00000092901"; transcript_version "3"; exon_number "5"; gene_name "Usp9y"; gene_source "ensembl"; gene_biotype "protein_coding"; transcript_name "Usp9y-201"; transcript_source "ensembl"; transcript_biotype "protein_coding"; exon_id "ENSRNOE00000562004"; exon_version "1"; tag "Ensembl_canonical";
Y	ensembl	CDS	1360000	1360079	0	-	1	gene_id "ENSRNOG00000058664"; gene_version "4"; transcript_id "ENSRNOT00000092901"; transcript_version "3"; exon_number "5"; gene_name "Usp9y"; gene_source "ensembl"; gene_biotype "protein_coding"; transcript_name "Usp9y-201"; transcript_source "ensembl"; transcript_biotype "protein_coding"; protein_id "ENSRNOP00000076011"; protein_version "3"; tag "Ensembl_canonical";
Y	ENSEMBL114_rn	exon	1360000	1360079	8.11426929215236	-	.	gene_id "ENSRNOG00000058664"; transcript_id "ENSRNOG00000058664_tx_1"; exon_id "Y_1360000_1360079_-"; exonnum "5"; txlen "9679";
Y	ENSEMBL114_rn	exon	1360000	1360079	5.25938775996059	-	.	gene_id "ENSRNOG00000058664"; transcript_id "ENSRNOG00000058664_tx_2"; exon_id "Y_1360000_1360079_-"; exonnum "4"; txlen "9632";
Y	ENSEMBL114_rn	exon	1360000	1360079	4.73609055874744	-	.	gene_id "ENSRNOG00000058664"; transcript_id "ENSRNOG00000058664_tx_3"; exon_id "Y_1360000_1360079_-"; exonnum "5"; txlen "9706";
Y	ENSEMBL114_rn	exon	1360000	1360079	4.48124646098304	-	.	gene_id "ENSRNOG00000058664"; transcript_id "ENSRNOG00000058664_tx_4"; exon_id "Y_1360000_1360079_-"; exonnum "4"; txlen "9659";
Y	ENSEMBL114_rn	exon	1360000	1360079	1.26455003322028	-	.	gene_id "ENSRNOG00000058664"; transcript_id "ENSRNOG00000058664_tx_5"; exon_id "Y_1360000_1360079_-"; exonnum "5"; txlen "9553";
Y	ENSEMBL114_rn	exon	1360000	1360079	1.25611312593766	-	.	gene_id "ENSRNOG00000058664"; transcript_id "ENSRNOG00000058664_tx_6"; exon_id "Y_1360000_1360079_-"; exonnum "5"; txlen "9580";
Y	ENSEMBL114_rn	exon	1360000	1360079	1.23499616086531	-	.	gene_id "ENSRNOG00000058664"; transcript_id "ENSRNOG00000058664_tx_7"; exon_id "Y_1360000_1360079_-"; exonnum "4"; txlen "9506";
Y	ENSEMBL114_rn	exon	1360000	1360079	1.22458617410659	-	.	gene_id "ENSRNOG00000058664"; transcript_id "ENSRNOG00000058664_tx_8"; exon_id "Y_1360000_1360079_-"; exonnum "4"; txlen "9533";
Y	ensembl	exon	1362055	1362173	0	-	.	gene_id "ENSRNOG00000058664"; gene_version "4"; transcript_id "ENSRNOT00000092901"; transcript_version "3"; exon_number "4"; gene_name "Usp9y"; gene_source "ensembl"; gene_biotype "protein_coding"; transcript_name "Usp9y-201"; transcript_source "ensembl"; transcript_biotype "protein_coding"; exon_id "ENSRNOE00000543392"; exon_version "2"; tag "Ensembl_canonical";
Y	ensembl	CDS	1362055	1362173	0	-	0	gene_id "ENSRNOG00000058664"; gene_version "4"; transcript_id "ENSRNOT00000092901"; transcript_version "3"; exon_number "4"; gene_name "Usp9y"; gene_source "ensembl"; gene_biotype "protein_coding"; transcript_name "Usp9y-201"; transcript_source "ensembl"; transcript_biotype "protein_coding"; protein_id "ENSRNOP00000076011"; protein_version "3"; tag "Ensembl_canonical";
Y	ENSEMBL114_rn	exon	1362055	1362173	8.11426929215236	-	.	gene_id "ENSRNOG00000058664"; transcript_id "ENSRNOG00000058664_tx_1"; exon_id "Y_1362055_1362173_-"; exonnum "4"; txlen "9679";
Y	ENSEMBL114_rn	exon	1362055	1362173	5.25938775996059	-	.	gene_id "ENSRNOG00000058664"; transcript_id "ENSRNOG00000058664_tx_2"; exon_id "Y_1362055_1362173_-"; exonnum "3"; txlen "9632";
Y	ENSEMBL114_rn	exon	1362055	1362173	1.26455003322028	-	.	gene_id "ENSRNOG00000058664"; transcript_id "ENSRNOG00000058664_tx_5"; exon_id "Y_1362055_1362173_-"; exonnum "4"; txlen "9553";
Y	ENSEMBL114_rn	exon	1362055	1362173	1.23499616086531	-	.	gene_id "ENSRNOG00000058664"; transcript_id "ENSRNOG00000058664_tx_7"; exon_id "Y_1362055_1362173_-"; exonnum "3"; txlen "9506";
Y	sraer114_mid	exon	1362055	1362200	4.73609055874744	-	.	gene_id "ENSRNOG00000058664"; transcript_id "ENSRNOG00000058664_tx_3"; exon_id "Y_1362055_1362200_-"; exonnum "4"; txlen "9706";
Y	sraer114_mid	exon	1362055	1362200	4.48124646098304	-	.	gene_id "ENSRNOG00000058664"; transcript_id "ENSRNOG00000058664_tx_4"; exon_id "Y_1362055_1362200_-"; exonnum "3"; txlen "9659";
Y	sraer114_mid	exon	1362055	1362200	1.25611312593766	-	.	gene_id "ENSRNOG00000058664"; transcript_id "ENSRNOG00000058664_tx_6"; exon_id "Y_1362055_1362200_-"; exonnum "4"; txlen "9580";
Y	sraer114_mid	exon	1362055	1362200	1.22458617410659	-	.	gene_id "ENSRNOG00000058664"; transcript_id "ENSRNOG00000058664_tx_8"; exon_id "Y_1362055_1362200_-"; exonnum "3"; txlen "9533";
Y	ensembl	CDS	1370396	1370491	0	-	0	gene_id "ENSRNOG00000058664"; gene_version "4"; transcript_id "ENSRNOT00000092901"; transcript_version "3"; exon_number "3"; gene_name "Usp9y"; gene_source "ensembl"; gene_biotype "protein_coding"; transcript_name "Usp9y-201"; transcript_source "ensembl"; transcript_biotype "protein_coding"; protein_id "ENSRNOP00000076011"; protein_version "3"; tag "Ensembl_canonical";
Y	ensembl	exon	1370396	1370526	0	-	.	gene_id "ENSRNOG00000058664"; gene_version "4"; transcript_id "ENSRNOT00000092901"; transcript_version "3"; exon_number "3"; gene_name "Usp9y"; gene_source "ensembl"; gene_biotype "protein_coding"; transcript_name "Usp9y-201"; transcript_source "ensembl"; transcript_biotype "protein_coding"; exon_id "ENSRNOE00000577381"; exon_version "1"; tag "Ensembl_canonical";
Y	ENSEMBL114_rn	exon	1370396	1370526	8.11426929215236	-	.	gene_id "ENSRNOG00000058664"; transcript_id "ENSRNOG00000058664_tx_1"; exon_id "Y_1370396_1370526_-"; exonnum "3"; txlen "9679";
Y	ENSEMBL114_rn	exon	1370396	1370526	5.25938775996059	-	.	gene_id "ENSRNOG00000058664"; transcript_id "ENSRNOG00000058664_tx_2"; exon_id "Y_1370396_1370526_-"; exonnum "2"; txlen "9632";
Y	ENSEMBL114_rn	exon	1370396	1370526	4.73609055874744	-	.	gene_id "ENSRNOG00000058664"; transcript_id "ENSRNOG00000058664_tx_3"; exon_id "Y_1370396_1370526_-"; exonnum "3"; txlen "9706";
Y	ENSEMBL114_rn	exon	1370396	1370526	4.48124646098304	-	.	gene_id "ENSRNOG00000058664"; transcript_id "ENSRNOG00000058664_tx_4"; exon_id "Y_1370396_1370526_-"; exonnum "2"; txlen "9659";
Y	ENSEMBL114_rn	exon	1370396	1370526	1.26455003322028	-	.	gene_id "ENSRNOG00000058664"; transcript_id "ENSRNOG00000058664_tx_5"; exon_id "Y_1370396_1370526_-"; exonnum "3"; txlen "9553";
Y	ENSEMBL114_rn	exon	1370396	1370526	1.25611312593766	-	.	gene_id "ENSRNOG00000058664"; transcript_id "ENSRNOG00000058664_tx_6"; exon_id "Y_1370396_1370526_-"; exonnum "3"; txlen "9580";
Y	ENSEMBL114_rn	exon	1370396	1370526	1.23499616086531	-	.	gene_id "ENSRNOG00000058664"; transcript_id "ENSRNOG00000058664_tx_7"; exon_id "Y_1370396_1370526_-"; exonnum "2"; txlen "9506";
Y	ENSEMBL114_rn	exon	1370396	1370526	1.22458617410659	-	.	gene_id "ENSRNOG00000058664"; transcript_id "ENSRNOG00000058664_tx_8"; exon_id "Y_1370396_1370526_-"; exonnum "2"; txlen "9533";
Y	ensembl	start_codon	1370489	1370491	0	-	0	gene_id "ENSRNOG00000058664"; gene_version "4"; transcript_id "ENSRNOT00000092901"; transcript_version "3"; exon_number "3"; gene_name "Usp9y"; gene_source "ensembl"; gene_biotype "protein_coding"; transcript_name "Usp9y-201"; transcript_source "ensembl"; transcript_biotype "protein_coding"; tag "Ensembl_canonical";
Y	ensembl	five_prime_utr	1370492	1370526	0	-	.	gene_id "ENSRNOG00000058664"; gene_version "4"; transcript_id "ENSRNOT00000092901"; transcript_version "3"; gene_name "Usp9y"; gene_source "ensembl"; gene_biotype "protein_coding"; transcript_name "Usp9y-201"; transcript_source "ensembl"; transcript_biotype "protein_coding"; tag "Ensembl_canonical";
Y	ensembl	exon	1372186	1372306	0	-	.	gene_id "ENSRNOG00000058664"; gene_version "4"; transcript_id "ENSRNOT00000092901"; transcript_version "3"; exon_number "2"; gene_name "Usp9y"; gene_source "ensembl"; gene_biotype "protein_coding"; transcript_name "Usp9y-201"; transcript_source "ensembl"; transcript_biotype "protein_coding"; exon_id "ENSRNOE00000812319"; exon_version "1"; tag "Ensembl_canonical";
Y	ensembl	five_prime_utr	1372186	1372306	0	-	.	gene_id "ENSRNOG00000058664"; gene_version "4"; transcript_id "ENSRNOT00000092901"; transcript_version "3"; gene_name "Usp9y"; gene_source "ensembl"; gene_biotype "protein_coding"; transcript_name "Usp9y-201"; transcript_source "ensembl"; transcript_biotype "protein_coding"; tag "Ensembl_canonical";
Y	ensembl	exon	1374174	1374220	0	-	.	gene_id "ENSRNOG00000058664"; gene_version "4"; transcript_id "ENSRNOT00000092901"; transcript_version "3"; exon_number "1"; gene_name "Usp9y"; gene_source "ensembl"; gene_biotype "protein_coding"; transcript_name "Usp9y-201"; transcript_source "ensembl"; transcript_biotype "protein_coding"; exon_id "ENSRNOE00000578433"; exon_version "1"; tag "Ensembl_canonical";
Y	ensembl	five_prime_utr	1374174	1374220	0	-	.	gene_id "ENSRNOG00000058664"; gene_version "4"; transcript_id "ENSRNOT00000092901"; transcript_version "3"; gene_name "Usp9y"; gene_source "ensembl"; gene_biotype "protein_coding"; transcript_name "Usp9y-201"; transcript_source "ensembl"; transcript_biotype "protein_coding"; tag "Ensembl_canonical";
Y	ENSEMBL114_rn	exon	1374174	1374220	8.11426929215236	-	.	gene_id "ENSRNOG00000058664"; transcript_id "ENSRNOG00000058664_tx_1"; exon_id "Y_1374174_1374220_-"; exonnum "2"; txlen "9679";
Y	ENSEMBL114_rn	exon	1374174	1374220	4.73609055874744	-	.	gene_id "ENSRNOG00000058664"; transcript_id "ENSRNOG00000058664_tx_3"; exon_id "Y_1374174_1374220_-"; exonnum "2"; txlen "9706";
Y	ENSEMBL114_rn	exon	1374174	1374220	1.26455003322028	-	.	gene_id "ENSRNOG00000058664"; transcript_id "ENSRNOG00000058664_tx_5"; exon_id "Y_1374174_1374220_-"; exonnum "2"; txlen "9553";
Y	ENSEMBL114_rn	exon	1374174	1374220	1.25611312593766	-	.	gene_id "ENSRNOG00000058664"; transcript_id "ENSRNOG00000058664_tx_6"; exon_id "Y_1374174_1374220_-"; exonnum "2"; txlen "9580";
Y	sraer114_ss	exon	1375550	1375787	8.11426929215236	-	.	gene_id "ENSRNOG00000058664"; transcript_id "ENSRNOG00000058664_tx_1"; exon_id "Y_1375550_1375787_-"; exonnum "1"; txlen "9679";
Y	sraer114_ss	exon	1375550	1375787	5.25938775996059	-	.	gene_id "ENSRNOG00000058664"; transcript_id "ENSRNOG00000058664_tx_2"; exon_id "Y_1375550_1375787_-"; exonnum "1"; txlen "9632";
Y	sraer114_ss	exon	1375550	1375787	4.73609055874744	-	.	gene_id "ENSRNOG00000058664"; transcript_id "ENSRNOG00000058664_tx_3"; exon_id "Y_1375550_1375787_-"; exonnum "1"; txlen "9706";
Y	sraer114_ss	exon	1375550	1375787	4.48124646098304	-	.	gene_id "ENSRNOG00000058664"; transcript_id "ENSRNOG00000058664_tx_4"; exon_id "Y_1375550_1375787_-"; exonnum "1"; txlen "9659";
Y	sraer114_ss	exon	1375550	1375787	1.26455003322028	-	.	gene_id "ENSRNOG00000058664"; transcript_id "ENSRNOG00000058664_tx_5"; exon_id "Y_1375550_1375787_-"; exonnum "1"; txlen "9553";
Y	sraer114_ss	exon	1375550	1375787	1.25611312593766	-	.	gene_id "ENSRNOG00000058664"; transcript_id "ENSRNOG00000058664_tx_6"; exon_id "Y_1375550_1375787_-"; exonnum "1"; txlen "9580";
Y	sraer114_ss	exon	1375550	1375787	1.23499616086531	-	.	gene_id "ENSRNOG00000058664"; transcript_id "ENSRNOG00000058664_tx_7"; exon_id "Y_1375550_1375787_-"; exonnum "1"; txlen "9506";
Y	sraer114_ss	exon	1375550	1375787	1.22458617410659	-	.	gene_id "ENSRNOG00000058664"; transcript_id "ENSRNOG00000058664_tx_8"; exon_id "Y_1375550_1375787_-"; exonnum "1"; txlen "9533";
Y	ensembl	exon	1485036	1485164	0	-	.	gene_id "ENSRNOG00000073355"; gene_version "1"; transcript_id "ENSRNOT00000135133"; transcript_version "1"; exon_number "6"; gene_source "ensembl"; gene_biotype "lncRNA"; transcript_source "ensembl"; transcript_biotype "lncRNA"; exon_id "ENSRNOE00000780620"; exon_version "1";
Y	ensembl	exon	1485036	1485164	0	-	.	gene_id "ENSRNOG00000073355"; gene_version "1"; transcript_id "ENSRNOT00000158618"; transcript_version "1"; exon_number "2"; gene_source "ensembl"; gene_biotype "lncRNA"; transcript_source "ensembl"; transcript_biotype "lncRNA"; exon_id "ENSRNOE00000780620"; exon_version "1";
Y	ensembl	transcript	1485036	1493770	0	-	.	gene_id "ENSRNOG00000073355"; gene_version "1"; transcript_id "ENSRNOT00000158618"; transcript_version "1"; gene_source "ensembl"; gene_biotype "lncRNA"; transcript_source "ensembl"; transcript_biotype "lncRNA";
Y	ensembl	gene	1485036	1508943	0	-	.	gene_id "ENSRNOG00000073355"; gene_version "1"; gene_source "ensembl"; gene_biotype "lncRNA";
Y	ensembl	transcript	1485036	1508943	0	-	.	gene_id "ENSRNOG00000073355"; gene_version "1"; transcript_id "ENSRNOT00000135133"; transcript_version "1"; gene_source "ensembl"; gene_biotype "lncRNA"; transcript_source "ensembl"; transcript_biotype "lncRNA";
Y	ensembl	exon	1485038	1485407	0	-	.	gene_id "ENSRNOG00000073355"; gene_version "1"; transcript_id "ENSRNOT00000133450"; transcript_version "1"; exon_number "3"; gene_source "ensembl"; gene_biotype "lncRNA"; transcript_source "ensembl"; transcript_biotype "lncRNA"; exon_id "ENSRNOE00000781205"; exon_version "1";
Y	ensembl	transcript	1485038	1493770	0	-	.	gene_id "ENSRNOG00000073355"; gene_version "1"; transcript_id "ENSRNOT00000133450"; transcript_version "1"; gene_source "ensembl"; gene_biotype "lncRNA"; transcript_source "ensembl"; transcript_biotype "lncRNA";
Y	ensembl	exon	1485125	1485407	0	-	.	gene_id "ENSRNOG00000073355"; gene_version "1"; transcript_id "ENSRNOT00000129175"; transcript_version "1"; exon_number "5"; gene_source "ensembl"; gene_biotype "lncRNA"; transcript_source "ensembl"; transcript_biotype "lncRNA"; exon_id "ENSRNOE00000771046"; exon_version "1";
Y	ensembl	transcript	1485125	1508943	0	-	.	gene_id "ENSRNOG00000073355"; gene_version "1"; transcript_id "ENSRNOT00000129175"; transcript_version "1"; gene_source "ensembl"; gene_biotype "lncRNA"; transcript_source "ensembl"; transcript_biotype "lncRNA";
Y	ensembl	exon	1485220	1485407	0	-	.	gene_id "ENSRNOG00000073355"; gene_version "1"; transcript_id "ENSRNOT00000163416"; transcript_version "1"; exon_number "3"; gene_source "ensembl"; gene_biotype "lncRNA"; transcript_source "ensembl"; transcript_biotype "lncRNA"; exon_id "ENSRNOE00000771062"; exon_version "1"; tag "Ensembl_canonical";
Y	ensembl	transcript	1485220	1495895	0	-	.	gene_id "ENSRNOG00000073355"; gene_version "1"; transcript_id "ENSRNOT00000163416"; transcript_version "1"; gene_source "ensembl"; gene_biotype "lncRNA"; transcript_source "ensembl"; transcript_biotype "lncRNA"; tag "Ensembl_canonical";
Y	ensembl	exon	1489661	1489719	0	-	.	gene_id "ENSRNOG00000084381"; gene_version "1"; transcript_id "ENSRNOT00000133171"; transcript_version "1"; exon_number "4"; gene_source "ensembl"; gene_biotype "lncRNA"; transcript_source "ensembl"; transcript_biotype "lncRNA"; exon_id "ENSRNOE00000672888"; exon_version "1";
Y	ensembl	transcript	1489661	1504869	0	-	.	gene_id "ENSRNOG00000084381"; gene_version "1"; transcript_id "ENSRNOT00000133171"; transcript_version "1"; gene_source "ensembl"; gene_biotype "lncRNA"; transcript_source "ensembl"; transcript_biotype "lncRNA";
Y	ensembl	gene	1489661	1508540	0	-	.	gene_id "ENSRNOG00000084381"; gene_version "1"; gene_source "ensembl"; gene_biotype "lncRNA";
Y	ensembl	exon	1490017	1490260	0	-	.	gene_id "ENSRNOG00000073355"; gene_version "1"; transcript_id "ENSRNOT00000135133"; transcript_version "1"; exon_number "5"; gene_source "ensembl"; gene_biotype "lncRNA"; transcript_source "ensembl"; transcript_biotype "lncRNA"; exon_id "ENSRNOE00000711475"; exon_version "1";
Y	ensembl	exon	1490194	1490260	0	-	.	gene_id "ENSRNOG00000073355"; gene_version "1"; transcript_id "ENSRNOT00000129175"; transcript_version "1"; exon_number "4"; gene_source "ensembl"; gene_biotype "lncRNA"; transcript_source "ensembl"; transcript_biotype "lncRNA"; exon_id "ENSRNOE00000744455"; exon_version "1";
Y	ensembl	exon	1490261	1490308	0	-	.	gene_id "ENSRNOG00000073355"; gene_version "1"; transcript_id "ENSRNOT00000133450"; transcript_version "1"; exon_number "2"; gene_source "ensembl"; gene_biotype "lncRNA"; transcript_source "ensembl"; transcript_biotype "lncRNA"; exon_id "ENSRNOE00000756821"; exon_version "1";
Y	ensembl	exon	1493257	1493770	0	-	.	gene_id "ENSRNOG00000073355"; gene_version "1"; transcript_id "ENSRNOT00000158618"; transcript_version "1"; exon_number "1"; gene_source "ensembl"; gene_biotype "lncRNA"; transcript_source "ensembl"; transcript_biotype "lncRNA"; exon_id "ENSRNOE00000777732"; exon_version "1";
Y	ensembl	exon	1493501	1493548	0	-	.	gene_id "ENSRNOG00000073355"; gene_version "1"; transcript_id "ENSRNOT00000135133"; transcript_version "1"; exon_number "4"; gene_source "ensembl"; gene_biotype "lncRNA"; transcript_source "ensembl"; transcript_biotype "lncRNA"; exon_id "ENSRNOE00000810767"; exon_version "1";
Y	ensembl	exon	1493501	1493548	0	-	.	gene_id "ENSRNOG00000073355"; gene_version "1"; transcript_id "ENSRNOT00000129175"; transcript_version "1"; exon_number "3"; gene_source "ensembl"; gene_biotype "lncRNA"; transcript_source "ensembl"; transcript_biotype "lncRNA"; exon_id "ENSRNOE00000810767"; exon_version "1";
Y	ensembl	exon	1493501	1493548	0	-	.	gene_id "ENSRNOG00000073355"; gene_version "1"; transcript_id "ENSRNOT00000163416"; transcript_version "1"; exon_number "2"; gene_source "ensembl"; gene_biotype "lncRNA"; transcript_source "ensembl"; transcript_biotype "lncRNA"; exon_id "ENSRNOE00000810767"; exon_version "1"; tag "Ensembl_canonical";
Y	ensembl	exon	1493549	1493770	0	-	.	gene_id "ENSRNOG00000073355"; gene_version "1"; transcript_id "ENSRNOT00000133450"; transcript_version "1"; exon_number "1"; gene_source "ensembl"; gene_biotype "lncRNA"; transcript_source "ensembl"; transcript_biotype "lncRNA"; exon_id "ENSRNOE00000701490"; exon_version "1";
Y	ensembl	exon	1495340	1495411	0	-	.	gene_id "ENSRNOG00000073355"; gene_version "1"; transcript_id "ENSRNOT00000135133"; transcript_version "1"; exon_number "3"; gene_source "ensembl"; gene_biotype "lncRNA"; transcript_source "ensembl"; transcript_biotype "lncRNA"; exon_id "ENSRNOE00000759372"; exon_version "1";
Y	ensembl	exon	1495340	1495449	0	-	.	gene_id "ENSRNOG00000073355"; gene_version "1"; transcript_id "ENSRNOT00000129175"; transcript_version "1"; exon_number "2"; gene_source "ensembl"; gene_biotype "lncRNA"; transcript_source "ensembl"; transcript_biotype "lncRNA"; exon_id "ENSRNOE00000751581"; exon_version "1";
Y	ensembl	exon	1495340	1495895	0	-	.	gene_id "ENSRNOG00000073355"; gene_version "1"; transcript_id "ENSRNOT00000163416"; transcript_version "1"; exon_number "1"; gene_source "ensembl"; gene_biotype "lncRNA"; transcript_source "ensembl"; transcript_biotype "lncRNA"; exon_id "ENSRNOE00000754446"; exon_version "1"; tag "Ensembl_canonical";
Y	ensembl	exon	1499497	1500304	0	-	.	gene_id "ENSRNOG00000084381"; gene_version "1"; transcript_id "ENSRNOT00000156276"; transcript_version "1"; exon_number "4"; gene_source "ensembl"; gene_biotype "lncRNA"; transcript_source "ensembl"; transcript_biotype "lncRNA"; exon_id "ENSRNOE00000808127"; exon_version "1"; tag "Ensembl_canonical";
Y	ensembl	transcript	1499497	1508540	0	-	.	gene_id "ENSRNOG00000084381"; gene_version "1"; transcript_id "ENSRNOT00000156276"; transcript_version "1"; gene_source "ensembl"; gene_biotype "lncRNA"; transcript_source "ensembl"; transcript_biotype "lncRNA"; tag "Ensembl_canonical";
Y	ensembl	exon	1499817	1500208	0	-	.	gene_id "ENSRNOG00000084381"; gene_version "1"; transcript_id "ENSRNOT00000154479"; transcript_version "1"; exon_number "4"; gene_source "ensembl"; gene_biotype "lncRNA"; transcript_source "ensembl"; transcript_biotype "lncRNA"; exon_id "ENSRNOE00000806203"; exon_version "1";
Y	ensembl	transcript	1499817	1504869	0	-	.	gene_id "ENSRNOG00000084381"; gene_version "1"; transcript_id "ENSRNOT00000154479"; transcript_version "1"; gene_source "ensembl"; gene_biotype "lncRNA"; transcript_source "ensembl"; transcript_biotype "lncRNA";
Y	ensembl	exon	1500234	1500283	0	-	.	gene_id "ENSRNOG00000084381"; gene_version "1"; transcript_id "ENSRNOT00000154479"; transcript_version "1"; exon_number "3"; gene_source "ensembl"; gene_biotype "lncRNA"; transcript_source "ensembl"; transcript_biotype "lncRNA"; exon_id "ENSRNOE00000788670"; exon_version "1";
Y	ensembl	exon	1500234	1500304	0	-	.	gene_id "ENSRNOG00000084381"; gene_version "1"; transcript_id "ENSRNOT00000133171"; transcript_version "1"; exon_number "3"; gene_source "ensembl"; gene_biotype "lncRNA"; transcript_source "ensembl"; transcript_biotype "lncRNA"; exon_id "ENSRNOE00000782006"; exon_version "1";
Y	ensembl	exon	1500934	1500971	0	-	.	gene_id "ENSRNOG00000073355"; gene_version "1"; transcript_id "ENSRNOT00000135133"; transcript_version "1"; exon_number "2"; gene_source "ensembl"; gene_biotype "lncRNA"; transcript_source "ensembl"; transcript_biotype "lncRNA"; exon_id "ENSRNOE00000681017"; exon_version "1";
Y	ensembl	exon	1504245	1504566	0	-	.	gene_id "ENSRNOG00000084381"; gene_version "1"; transcript_id "ENSRNOT00000152789"; transcript_version "1"; exon_number "3"; gene_source "ensembl"; gene_biotype "lncRNA"; transcript_source "ensembl"; transcript_biotype "lncRNA"; exon_id "ENSRNOE00000782517"; exon_version "1";
Y	ensembl	transcript	1504245	1504869	0	-	.	gene_id "ENSRNOG00000084381"; gene_version "1"; transcript_id "ENSRNOT00000152789"; transcript_version "1"; gene_source "ensembl"; gene_biotype "lncRNA"; transcript_source "ensembl"; transcript_biotype "lncRNA";
Y	ensembl	exon	1504567	1504591	0	-	.	gene_id "ENSRNOG00000084381"; gene_version "1"; transcript_id "ENSRNOT00000133171"; transcript_version "1"; exon_number "2"; gene_source "ensembl"; gene_biotype "lncRNA"; transcript_source "ensembl"; transcript_biotype "lncRNA"; exon_id "ENSRNOE00000803872"; exon_version "1";
Y	ensembl	exon	1504567	1504616	0	-	.	gene_id "ENSRNOG00000084381"; gene_version "1"; transcript_id "ENSRNOT00000156276"; transcript_version "1"; exon_number "3"; gene_source "ensembl"; gene_biotype "lncRNA"; transcript_source "ensembl"; transcript_biotype "lncRNA"; exon_id "ENSRNOE00000796724"; exon_version "1"; tag "Ensembl_canonical";
Y	ensembl	exon	1504567	1504616	0	-	.	gene_id "ENSRNOG00000084381"; gene_version "1"; transcript_id "ENSRNOT00000154479"; transcript_version "1"; exon_number "2"; gene_source "ensembl"; gene_biotype "lncRNA"; transcript_source "ensembl"; transcript_biotype "lncRNA"; exon_id "ENSRNOE00000796724"; exon_version "1";
Y	ensembl	exon	1504592	1504616	0	-	.	gene_id "ENSRNOG00000084381"; gene_version "1"; transcript_id "ENSRNOT00000152789"; transcript_version "1"; exon_number "2"; gene_source "ensembl"; gene_biotype "lncRNA"; transcript_source "ensembl"; transcript_biotype "lncRNA"; exon_id "ENSRNOE00000745540"; exon_version "1";
Y	ensembl	exon	1504663	1504735	0	-	.	gene_id "ENSRNOG00000084381"; gene_version "1"; transcript_id "ENSRNOT00000156276"; transcript_version "1"; exon_number "2"; gene_source "ensembl"; gene_biotype "lncRNA"; transcript_source "ensembl"; transcript_biotype "lncRNA"; exon_id "ENSRNOE00000692638"; exon_version "1"; tag "Ensembl_canonical";
Y	ensembl	exon	1504663	1504869	0	-	.	gene_id "ENSRNOG00000084381"; gene_version "1"; transcript_id "ENSRNOT00000133171"; transcript_version "1"; exon_number "1"; gene_source "ensembl"; gene_biotype "lncRNA"; transcript_source "ensembl"; transcript_biotype "lncRNA"; exon_id "ENSRNOE00000672687"; exon_version "1";
Y	ensembl	exon	1504663	1504869	0	-	.	gene_id "ENSRNOG00000084381"; gene_version "1"; transcript_id "ENSRNOT00000154479"; transcript_version "1"; exon_number "1"; gene_source "ensembl"; gene_biotype "lncRNA"; transcript_source "ensembl"; transcript_biotype "lncRNA"; exon_id "ENSRNOE00000672687"; exon_version "1";
Y	ensembl	exon	1504663	1504869	0	-	.	gene_id "ENSRNOG00000084381"; gene_version "1"; transcript_id "ENSRNOT00000152789"; transcript_version "1"; exon_number "1"; gene_source "ensembl"; gene_biotype "lncRNA"; transcript_source "ensembl"; transcript_biotype "lncRNA"; exon_id "ENSRNOE00000672687"; exon_version "1";
Y	ensembl	exon	1508343	1508540	0	-	.	gene_id "ENSRNOG00000084381"; gene_version "1"; transcript_id "ENSRNOT00000156276"; transcript_version "1"; exon_number "1"; gene_source "ensembl"; gene_biotype "lncRNA"; transcript_source "ensembl"; transcript_biotype "lncRNA"; exon_id "ENSRNOE00000762135"; exon_version "1"; tag "Ensembl_canonical";
Y	ensembl	exon	1508872	1508943	0	-	.	gene_id "ENSRNOG00000073355"; gene_version "1"; transcript_id "ENSRNOT00000135133"; transcript_version "1"; exon_number "1"; gene_source "ensembl"; gene_biotype "lncRNA"; transcript_source "ensembl"; transcript_biotype "lncRNA"; exon_id "ENSRNOE00000691767"; exon_version "1";
Y	ensembl	exon	1508872	1508943	0	-	.	gene_id "ENSRNOG00000073355"; gene_version "1"; transcript_id "ENSRNOT00000129175"; transcript_version "1"; exon_number "1"; gene_source "ensembl"; gene_biotype "lncRNA"; transcript_source "ensembl"; transcript_biotype "lncRNA"; exon_id "ENSRNOE00000691767"; exon_version "1";
Y	sraer114_es	exon	4950265	4950580	2.14280830126713	-	.	gene_id "sraer114_gene_48609"; transcript_id "sraer114_gene_48609_tx_1"; exon_id "Y_4950265_4950580_-"; exonnum "3"; txlen "614";
Y	sraer114_es	exon	4950265	4950580	2.07118785560591	-	.	gene_id "sraer114_gene_48609"; transcript_id "sraer114_gene_48609_tx_2"; exon_id "Y_4950265_4950580_-"; exonnum "3"; txlen "588";
Y	sraer114_mid	exon	4951562	4951664	2.14280830126713	-	.	gene_id "sraer114_gene_48609"; transcript_id "sraer114_gene_48609_tx_1"; exon_id "Y_4951562_4951664_-"; exonnum "2"; txlen "614";
Y	sraer114_mid	exon	4951562	4951664	2.07118785560591	-	.	gene_id "sraer114_gene_48609"; transcript_id "sraer114_gene_48609_tx_2"; exon_id "Y_4951562_4951664_-"; exonnum "2"; txlen "588";
Y	sraer114_ss	exon	4955407	4955601	2.14280830126713	-	.	gene_id "sraer114_gene_48609"; transcript_id "sraer114_gene_48609_tx_1"; exon_id "Y_4955407_4955601_-"; exonnum "1"; txlen "614";
Y	sraer114_ss	exon	4955433	4955601	2.07118785560591	-	.	gene_id "sraer114_gene_48609"; transcript_id "sraer114_gene_48609_tx_2"; exon_id "Y_4955433_4955601_-"; exonnum "1"; txlen "588";
Y	sraer114_es	exon	5061481	5062056	2.56444788719024	-	.	gene_id "sraer114_gene_48610"; transcript_id "sraer114_gene_48610_tx_3"; exon_id "Y_5061481_5062056_-"; exonnum "3"; txlen "830";
Y	sraer114_es	exon	5061481	5062056	0.4662836918679	-	.	gene_id "sraer114_gene_48610"; transcript_id "sraer114_gene_48610_tx_5"; exon_id "Y_5061481_5062056_-"; exonnum "4"; txlen "933";
Y	sraer114_es	exon	5061481	5062056	0.417125581788973	-	.	gene_id "sraer114_gene_48610"; transcript_id "sraer114_gene_48610_tx_6"; exon_id "Y_5061481_5062056_-"; exonnum "4"; txlen "1017";
Y	sraer114_es	exon	5061481	5062056	0.390409126623123	-	.	gene_id "sraer114_gene_48610"; transcript_id "sraer114_gene_48610_tx_7"; exon_id "Y_5061481_5062056_-"; exonnum "5"; txlen "1120";
Y	sraer114_es	exon	5061481	5062056	0.00911435692435809	-	.	gene_id "sraer114_gene_48610"; transcript_id "sraer114_gene_48610_tx_8"; exon_id "Y_5061481_5062056_-"; exonnum "5"; txlen "1120";
Y	sraer114_mid	exon	5064691	5064877	0.417125581788973	-	.	gene_id "sraer114_gene_48610"; transcript_id "sraer114_gene_48610_tx_6"; exon_id "Y_5064691_5064877_-"; exonnum "3"; txlen "1017";
Y	sraer114_mid	exon	5064691	5064877	0.390409126623123	-	.	gene_id "sraer114_gene_48610"; transcript_id "sraer114_gene_48610_tx_7"; exon_id "Y_5064691_5064877_-"; exonnum "4"; txlen "1120";
Y	sraer114_mid	exon	5064691	5064877	0.00911435692435809	-	.	gene_id "sraer114_gene_48610"; transcript_id "sraer114_gene_48610_tx_8"; exon_id "Y_5064691_5064877_-"; exonnum "4"; txlen "1120";
Y	sraer114_mid	exon	5065993	5066095	0.00911435692435809	-	.	gene_id "sraer114_gene_48610"; transcript_id "sraer114_gene_48610_tx_8"; exon_id "Y_5065993_5066095_-"; exonnum "3"; txlen "1120";
Y	sraer114_mid	exon	5068714	5068768	2.56444788719024	-	.	gene_id "sraer114_gene_48610"; transcript_id "sraer114_gene_48610_tx_3"; exon_id "Y_5068714_5068768_-"; exonnum "2"; txlen "830";
Y	sraer114_mid	exon	5068714	5068768	0.4662836918679	-	.	gene_id "sraer114_gene_48610"; transcript_id "sraer114_gene_48610_tx_5"; exon_id "Y_5068714_5068768_-"; exonnum "3"; txlen "933";
Y	sraer114_mid	exon	5068714	5068768	0.417125581788973	-	.	gene_id "sraer114_gene_48610"; transcript_id "sraer114_gene_48610_tx_6"; exon_id "Y_5068714_5068768_-"; exonnum "2"; txlen "1017";
Y	sraer114_mid	exon	5068714	5068768	0.390409126623123	-	.	gene_id "sraer114_gene_48610"; transcript_id "sraer114_gene_48610_tx_7"; exon_id "Y_5068714_5068768_-"; exonnum "3"; txlen "1120";
Y	sraer114_mid	exon	5068714	5068768	0.00911435692435809	-	.	gene_id "sraer114_gene_48610"; transcript_id "sraer114_gene_48610_tx_8"; exon_id "Y_5068714_5068768_-"; exonnum "2"; txlen "1120";
Y	sraer114_es	exon	5119271	5120532	6.50292763017686	-	.	gene_id "sraer114_gene_48610"; transcript_id "sraer114_gene_48610_tx_1"; exon_id "Y_5119271_5120532_-"; exonnum "3"; txlen "1564";
Y	sraer114_mid	exon	5121320	5121422	6.50292763017686	-	.	gene_id "sraer114_gene_48610"; transcript_id "sraer114_gene_48610_tx_1"; exon_id "Y_5121320_5121422_-"; exonnum "2"; txlen "1564";
Y	sraer114_mid	exon	5121320	5121422	0.4662836918679	-	.	gene_id "sraer114_gene_48610"; transcript_id "sraer114_gene_48610_tx_5"; exon_id "Y_5121320_5121422_-"; exonnum "2"; txlen "933";
Y	sraer114_mid	exon	5121320	5121422	0.390409126623123	-	.	gene_id "sraer114_gene_48610"; transcript_id "sraer114_gene_48610_tx_7"; exon_id "Y_5121320_5121422_-"; exonnum "2"; txlen "1120";
Y	sraer114_ss	exon	5125171	5125369	6.50292763017686	-	.	gene_id "sraer114_gene_48610"; transcript_id "sraer114_gene_48610_tx_1"; exon_id "Y_5125171_5125369_-"; exonnum "1"; txlen "1564";
Y	sraer114_ss	exon	5125171	5125369	2.56444788719024	-	.	gene_id "sraer114_gene_48610"; transcript_id "sraer114_gene_48610_tx_3"; exon_id "Y_5125171_5125369_-"; exonnum "1"; txlen "830";
Y	sraer114_ss	exon	5125171	5125369	0.4662836918679	-	.	gene_id "sraer114_gene_48610"; transcript_id "sraer114_gene_48610_tx_5"; exon_id "Y_5125171_5125369_-"; exonnum "1"; txlen "933";
Y	sraer114_ss	exon	5125171	5125369	0.417125581788973	-	.	gene_id "sraer114_gene_48610"; transcript_id "sraer114_gene_48610_tx_6"; exon_id "Y_5125171_5125369_-"; exonnum "1"; txlen "1017";
Y	sraer114_ss	exon	5125171	5125369	0.390409126623123	-	.	gene_id "sraer114_gene_48610"; transcript_id "sraer114_gene_48610_tx_7"; exon_id "Y_5125171_5125369_-"; exonnum "1"; txlen "1120";
Y	sraer114_ss	exon	5125171	5125369	0.00911435692435809	-	.	gene_id "sraer114_gene_48610"; transcript_id "sraer114_gene_48610_tx_8"; exon_id "Y_5125171_5125369_-"; exonnum "1"; txlen "1120";
Y	sraer114_es	exon	5434455	5434589	0.0159546339238064	-	.	gene_id "sraer114_gene_67383"; transcript_id "sraer114_gene_67383_tx_4"; exon_id "Y_5434455_5434589_-"; exonnum "5"; txlen "507";
Y	sraer114_es	exon	5434455	5434589	0.0159546339238064	-	.	gene_id "sraer114_gene_67383"; transcript_id "sraer114_gene_67383_tx_5"; exon_id "Y_5434455_5434589_-"; exonnum "5"; txlen "508";
Y	sraer114_mid	exon	5435293	5435362	0.0159546339238064	-	.	gene_id "sraer114_gene_67383"; transcript_id "sraer114_gene_67383_tx_4"; exon_id "Y_5435293_5435362_-"; exonnum "4"; txlen "507";
Y	sraer114_mid	exon	5435293	5435362	0.0159546339238064	-	.	gene_id "sraer114_gene_67383"; transcript_id "sraer114_gene_67383_tx_5"; exon_id "Y_5435293_5435362_-"; exonnum "4"; txlen "508";
Y	sraer114_mid	exon	5435598	5435732	0.0159546339238064	-	.	gene_id "sraer114_gene_67383"; transcript_id "sraer114_gene_67383_tx_4"; exon_id "Y_5435598_5435732_-"; exonnum "3"; txlen "507";
Y	sraer114_mid	exon	5435598	5435732	0.0159546339238064	-	.	gene_id "sraer114_gene_67383"; transcript_id "sraer114_gene_67383_tx_5"; exon_id "Y_5435598_5435732_-"; exonnum "3"; txlen "508";
Y	sraer114_mid	exon	5435813	5435908	0.0159546339238064	-	.	gene_id "sraer114_gene_67383"; transcript_id "sraer114_gene_67383_tx_4"; exon_id "Y_5435813_5435908_-"; exonnum "2"; txlen "507";
Y	sraer114_mid	exon	5435813	5435908	0.0159546339238064	-	.	gene_id "sraer114_gene_67383"; transcript_id "sraer114_gene_67383_tx_5"; exon_id "Y_5435813_5435908_-"; exonnum "2"; txlen "508";
Y	sraer114_ss	exon	5444212	5444282	0.0159546339238064	-	.	gene_id "sraer114_gene_67383"; transcript_id "sraer114_gene_67383_tx_4"; exon_id "Y_5444212_5444282_-"; exonnum "1"; txlen "507";
Y	sraer114_ss	exon	5447722	5447793	0.0159546339238064	-	.	gene_id "sraer114_gene_67383"; transcript_id "sraer114_gene_67383_tx_5"; exon_id "Y_5447722_5447793_-"; exonnum "1"; txlen "508";
Y	sraer114_es	exon	5980921	5981041	0.228833766684013	-	.	gene_id "sraer114_gene_67386"; transcript_id "sraer114_gene_67386_tx_1"; exon_id "Y_5980921_5981041_-"; exonnum "2"; txlen "745";
Y	sraer114_ss	exon	5981864	5982487	0.228833766684013	-	.	gene_id "sraer114_gene_67386"; transcript_id "sraer114_gene_67386_tx_1"; exon_id "Y_5981864_5982487_-"; exonnum "1"; txlen "745";
Y	sraer114_es	exon	6024601	6024912	0.0182813513710282	-	.	gene_id "sraer114_gene_67387"; transcript_id "sraer114_gene_67387_tx_1"; exon_id "Y_6024601_6024912_-"; exonnum "3"; txlen "841";
Y	sraer114_es	exon	6024601	6024912	0.0136279164765847	-	.	gene_id "sraer114_gene_67387"; transcript_id "sraer114_gene_67387_tx_2"; exon_id "Y_6024601_6024912_-"; exonnum "3"; txlen "739";
Y	sraer114_mid	exon	6025564	6025755	0.0182813513710282	-	.	gene_id "sraer114_gene_67387"; transcript_id "sraer114_gene_67387_tx_1"; exon_id "Y_6025564_6025755_-"; exonnum "2"; txlen "841";
Y	sraer114_mid	exon	6025564	6025755	0.0136279164765847	-	.	gene_id "sraer114_gene_67387"; transcript_id "sraer114_gene_67387_tx_2"; exon_id "Y_6025564_6025755_-"; exonnum "2"; txlen "739";
Y	sraer114_ss	exon	6031992	6032226	0.0136279164765847	-	.	gene_id "sraer114_gene_67387"; transcript_id "sraer114_gene_67387_tx_2"; exon_id "Y_6031992_6032226_-"; exonnum "1"; txlen "739";
Y	sraer114_ss	exon	6039392	6039728	0.0182813513710282	-	.	gene_id "sraer114_gene_67387"; transcript_id "sraer114_gene_67387_tx_1"; exon_id "Y_6039392_6039728_-"; exonnum "1"; txlen "841";
Y	sraer114_es	exon	6317952	6318328	0.457924377822778	-	.	gene_id "sraer114_gene_61370"; transcript_id "sraer114_gene_61370_tx_1"; exon_id "Y_6317952_6318328_-"; exonnum "2"; txlen "640";
Y	sraer114_ss	exon	6472232	6472494	0.457924377822778	-	.	gene_id "sraer114_gene_61370"; transcript_id "sraer114_gene_61370_tx_1"; exon_id "Y_6472232_6472494_-"; exonnum "1"; txlen "640";
Y	sraer114_es	exon	6886011	6886813	1.03938922310932	-	.	gene_id "sraer114_gene_55758"; transcript_id "sraer114_gene_55758_tx_2"; exon_id "Y_6886011_6886813_-"; exonnum "3"; txlen "974";
Y	sraer114_mid	exon	6888975	6889071	1.03938922310932	-	.	gene_id "sraer114_gene_55758"; transcript_id "sraer114_gene_55758_tx_2"; exon_id "Y_6888975_6889071_-"; exonnum "2"; txlen "974";
Y	sraer114_ss	exon	6890922	6890995	1.03938922310932	-	.	gene_id "sraer114_gene_55758"; transcript_id "sraer114_gene_55758_tx_2"; exon_id "Y_6890922_6890995_-"; exonnum "1"; txlen "974";
Y	sraer114_es	exon	7210248	7211065	0.130405970448993	-	.	gene_id "sraer114_gene_67392"; transcript_id "sraer114_gene_67392_tx_1"; exon_id "Y_7210248_7211065_-"; exonnum "2"; txlen "907";
Y	sraer114_es	exon	7210248	7211065	0.010304034409125	-	.	gene_id "sraer114_gene_67392"; transcript_id "sraer114_gene_67392_tx_2"; exon_id "Y_7210248_7211065_-"; exonnum "2"; txlen "889";
Y	sraer114_ss	exon	7220844	7220932	0.130405970448993	-	.	gene_id "sraer114_gene_67392"; transcript_id "sraer114_gene_67392_tx_1"; exon_id "Y_7220844_7220932_-"; exonnum "1"; txlen "907";
Y	sraer114_ss	exon	7223118	7223188	0.010304034409125	-	.	gene_id "sraer114_gene_67392"; transcript_id "sraer114_gene_67392_tx_2"; exon_id "Y_7223118_7223188_-"; exonnum "1"; txlen "889";
Y	sraer114_es	exon	7932576	7932992	0.0747873465178426	-	.	gene_id "sraer114_gene_67398"; transcript_id "sraer114_gene_67398_tx_1"; exon_id "Y_7932576_7932992_-"; exonnum "3"; txlen "656";
Y	sraer114_mid	exon	7937124	7937261	0.0747873465178426	-	.	gene_id "sraer114_gene_67398"; transcript_id "sraer114_gene_67398_tx_1"; exon_id "Y_7937124_7937261_-"; exonnum "2"; txlen "656";
Y	sraer114_ss	exon	7948659	7948759	0.0747873465178426	-	.	gene_id "sraer114_gene_67398"; transcript_id "sraer114_gene_67398_tx_1"; exon_id "Y_7948659_7948759_-"; exonnum "1"; txlen "656";
Y	sraer114_es	exon	8240547	8240644	0.0176165749575363	-	.	gene_id "sraer114_gene_67400"; transcript_id "sraer114_gene_67400_tx_3"; exon_id "Y_8240547_8240644_-"; exonnum "6"; txlen "651";
Y	sraer114_mid	exon	8243182	8243294	0.0176165749575363	-	.	gene_id "sraer114_gene_67400"; transcript_id "sraer114_gene_67400_tx_3"; exon_id "Y_8243182_8243294_-"; exonnum "5"; txlen "651";
Y	sraer114_es	exon	8256972	8257122	0.0113011990293629	-	.	gene_id "sraer114_gene_67400"; transcript_id "sraer114_gene_67400_tx_4"; exon_id "Y_8256972_8257122_-"; exonnum "5"; txlen "591";
Y	sraer114_es	exon	8262393	8262659	0.0109688108226169	-	.	gene_id "sraer114_gene_67400"; transcript_id "sraer114_gene_67400_tx_5"; exon_id "Y_8262393_8262659_-"; exonnum "5"; txlen "707";
Y	sraer114_es	exon	8270485	8270648	0.0252615037126935	-	.	gene_id "sraer114_gene_67400"; transcript_id "sraer114_gene_67400_tx_1"; exon_id "Y_8270485_8270648_-"; exonnum "5"; txlen "604";
Y	sraer114_es	exon	8272810	8272975	0.00897448158214111	-	.	gene_id "sraer114_gene_67400"; transcript_id "sraer114_gene_67400_tx_6"; exon_id "Y_8272810_8272975_-"; exonnum "5"; txlen "606";
Y	sraer114_mid	exon	8273559	8273696	0.0252615037126935	-	.	gene_id "sraer114_gene_67400"; transcript_id "sraer114_gene_67400_tx_1"; exon_id "Y_8273559_8273696_-"; exonnum "4"; txlen "604";
Y	sraer114_mid	exon	8273559	8273696	0.0176165749575363	-	.	gene_id "sraer114_gene_67400"; transcript_id "sraer114_gene_67400_tx_3"; exon_id "Y_8273559_8273696_-"; exonnum "4"; txlen "651";
Y	sraer114_mid	exon	8273559	8273696	0.0113011990293629	-	.	gene_id "sraer114_gene_67400"; transcript_id "sraer114_gene_67400_tx_4"; exon_id "Y_8273559_8273696_-"; exonnum "4"; txlen "591";
Y	sraer114_mid	exon	8273559	8273696	0.0109688108226169	-	.	gene_id "sraer114_gene_67400"; transcript_id "sraer114_gene_67400_tx_5"; exon_id "Y_8273559_8273696_-"; exonnum "4"; txlen "707";
Y	sraer114_mid	exon	8273559	8273696	0.00897448158214111	-	.	gene_id "sraer114_gene_67400"; transcript_id "sraer114_gene_67400_tx_6"; exon_id "Y_8273559_8273696_-"; exonnum "4"; txlen "606";
Y	sraer114_mid	exon	8277446	8277514	0.0252615037126935	-	.	gene_id "sraer114_gene_67400"; transcript_id "sraer114_gene_67400_tx_1"; exon_id "Y_8277446_8277514_-"; exonnum "3"; txlen "604";
Y	sraer114_mid	exon	8277446	8277514	0.0176165749575363	-	.	gene_id "sraer114_gene_67400"; transcript_id "sraer114_gene_67400_tx_3"; exon_id "Y_8277446_8277514_-"; exonnum "3"; txlen "651";
Y	sraer114_mid	exon	8277446	8277514	0.0113011990293629	-	.	gene_id "sraer114_gene_67400"; transcript_id "sraer114_gene_67400_tx_4"; exon_id "Y_8277446_8277514_-"; exonnum "3"; txlen "591";
Y	sraer114_mid	exon	8277446	8277514	0.0109688108226169	-	.	gene_id "sraer114_gene_67400"; transcript_id "sraer114_gene_67400_tx_5"; exon_id "Y_8277446_8277514_-"; exonnum "3"; txlen "707";
Y	sraer114_mid	exon	8277446	8277514	0.00897448158214111	-	.	gene_id "sraer114_gene_67400"; transcript_id "sraer114_gene_67400_tx_6"; exon_id "Y_8277446_8277514_-"; exonnum "3"; txlen "606";
Y	sraer114_mid	exon	8283471	8283608	0.0252615037126935	-	.	gene_id "sraer114_gene_67400"; transcript_id "sraer114_gene_67400_tx_1"; exon_id "Y_8283471_8283608_-"; exonnum "2"; txlen "604";
Y	sraer114_mid	exon	8283471	8283608	0.0176165749575363	-	.	gene_id "sraer114_gene_67400"; transcript_id "sraer114_gene_67400_tx_3"; exon_id "Y_8283471_8283608_-"; exonnum "2"; txlen "651";
Y	sraer114_mid	exon	8283471	8283608	0.0113011990293629	-	.	gene_id "sraer114_gene_67400"; transcript_id "sraer114_gene_67400_tx_4"; exon_id "Y_8283471_8283608_-"; exonnum "2"; txlen "591";
Y	sraer114_mid	exon	8283471	8283608	0.0109688108226169	-	.	gene_id "sraer114_gene_67400"; transcript_id "sraer114_gene_67400_tx_5"; exon_id "Y_8283471_8283608_-"; exonnum "2"; txlen "707";
Y	sraer114_mid	exon	8283471	8283608	0.00897448158214111	-	.	gene_id "sraer114_gene_67400"; transcript_id "sraer114_gene_67400_tx_6"; exon_id "Y_8283471_8283608_-"; exonnum "2"; txlen "606";
Y	sraer114_ss	exon	8295235	8295329	0.0252615037126935	-	.	gene_id "sraer114_gene_67400"; transcript_id "sraer114_gene_67400_tx_1"; exon_id "Y_8295235_8295329_-"; exonnum "1"; txlen "604";
Y	sraer114_ss	exon	8295235	8295329	0.0176165749575363	-	.	gene_id "sraer114_gene_67400"; transcript_id "sraer114_gene_67400_tx_3"; exon_id "Y_8295235_8295329_-"; exonnum "1"; txlen "651";
Y	sraer114_ss	exon	8295235	8295329	0.0113011990293629	-	.	gene_id "sraer114_gene_67400"; transcript_id "sraer114_gene_67400_tx_4"; exon_id "Y_8295235_8295329_-"; exonnum "1"; txlen "591";
Y	sraer114_ss	exon	8295235	8295329	0.0109688108226169	-	.	gene_id "sraer114_gene_67400"; transcript_id "sraer114_gene_67400_tx_5"; exon_id "Y_8295235_8295329_-"; exonnum "1"; txlen "707";
Y	sraer114_ss	exon	8295235	8295329	0.00897448158214111	-	.	gene_id "sraer114_gene_67400"; transcript_id "sraer114_gene_67400_tx_6"; exon_id "Y_8295235_8295329_-"; exonnum "1"; txlen "606";
Y	sraer114_es	exon	8559960	8560777	0.210864360000624	-	.	gene_id "sraer114_gene_67401"; transcript_id "sraer114_gene_67401_tx_1"; exon_id "Y_8559960_8560777_-"; exonnum "2"; txlen "894";
Y	sraer114_ss	exon	8570450	8570525	0.210864360000624	-	.	gene_id "sraer114_gene_67401"; transcript_id "sraer114_gene_67401_tx_1"; exon_id "Y_8570450_8570525_-"; exonnum "1"; txlen "894";
Y	sraer114_es	exon	8588967	8589107	0.00398865848095161	-	.	gene_id "sraer114_gene_67402"; transcript_id "sraer114_gene_67402_tx_2"; exon_id "Y_8588967_8589107_-"; exonnum "4"; txlen "538";
Y	sraer114_mid	exon	8595816	8596022	0.00398865848095161	-	.	gene_id "sraer114_gene_67402"; transcript_id "sraer114_gene_67402_tx_2"; exon_id "Y_8595816_8596022_-"; exonnum "3"; txlen "538";
Y	sraer114_mid	exon	8610776	8610921	0.00398865848095161	-	.	gene_id "sraer114_gene_67402"; transcript_id "sraer114_gene_67402_tx_2"; exon_id "Y_8610776_8610921_-"; exonnum "2"; txlen "538";
Y	sraer114_ss	exon	8611214	8611257	0.00398865848095161	-	.	gene_id "sraer114_gene_67402"; transcript_id "sraer114_gene_67402_tx_2"; exon_id "Y_8611214_8611257_-"; exonnum "1"; txlen "538";
Y	sraer114_es	exon	8966550	8966834	0.01047688164352	-	.	gene_id "sraer114_gene_63666"; transcript_id "sraer114_gene_63666_tx_1"; exon_id "Y_8966550_8966834_-"; exonnum "2"; txlen "648";
Y	sraer114_es	exon	8966550	8966834	0.004393820073783	-	.	gene_id "sraer114_gene_63666"; transcript_id "sraer114_gene_63666_tx_2"; exon_id "Y_8966550_8966834_-"; exonnum "3"; txlen "724";
Y	sraer114_mid	exon	8971712	8971787	0.004393820073783	-	.	gene_id "sraer114_gene_63666"; transcript_id "sraer114_gene_63666_tx_2"; exon_id "Y_8971712_8971787_-"; exonnum "2"; txlen "724";
Y	sraer114_ss	exon	8972816	8973178	0.01047688164352	-	.	gene_id "sraer114_gene_63666"; transcript_id "sraer114_gene_63666_tx_1"; exon_id "Y_8972816_8973178_-"; exonnum "1"; txlen "648";
Y	sraer114_ss	exon	8972816	8973178	0.004393820073783	-	.	gene_id "sraer114_gene_63666"; transcript_id "sraer114_gene_63666_tx_2"; exon_id "Y_8972816_8973178_-"; exonnum "1"; txlen "724";
Y	ensembl	gene	9254330	9254453	0	-	.	gene_id "ENSRNOG00000078043"; gene_version "1"; gene_source "ensembl"; gene_biotype "snoRNA";
Y	ensembl	transcript	9254330	9254453	0	-	.	gene_id "ENSRNOG00000078043"; gene_version "1"; transcript_id "ENSRNOT00000165067"; transcript_version "1"; gene_source "ensembl"; gene_biotype "snoRNA"; transcript_source "ensembl"; transcript_biotype "snoRNA"; tag "Ensembl_canonical";
Y	ensembl	exon	9254330	9254453	0	-	.	gene_id "ENSRNOG00000078043"; gene_version "1"; transcript_id "ENSRNOT00000165067"; transcript_version "1"; exon_number "1"; gene_source "ensembl"; gene_biotype "snoRNA"; transcript_source "ensembl"; transcript_biotype "snoRNA"; exon_id "ENSRNOE00000686442"; exon_version "1"; tag "Ensembl_canonical";
Y	sraer114_es	exon	9357093	9357486	0.00236273678545516	-	.	gene_id "sraer114_gene_48611"; transcript_id "sraer114_gene_48611_tx_1"; exon_id "Y_9357093_9357486_-"; exonnum "2"; txlen "645";
Y	sraer114_mid	exon	9358351	9358601	0.00236273678545516	-	.	gene_id "sraer114_gene_48611"; transcript_id "sraer114_gene_48611_tx_1"; exon_id "Y_9358351_9358601_-"; exonnum "1"; txlen "645";
Y	sraer114_es	exon	9827835	9829018	0.00286869977489979	-	.	gene_id "sraer114_gene_61225"; transcript_id "sraer114_gene_61225_tx_10"; exon_id "Y_9827835_9829018_-"; exonnum "8"; txlen "2206";
Y	sraer114_es	exon	9827835	9829018	0.000295145077176031	-	.	gene_id "sraer114_gene_61225"; transcript_id "sraer114_gene_61225_tx_12"; exon_id "Y_9827835_9829018_-"; exonnum "9"; txlen "2344";
Y	sraer114_es	exon	9827835	9829018	0.00651953752763236	-	.	gene_id "sraer114_gene_61225"; transcript_id "sraer114_gene_61225_tx_3"; exon_id "Y_9827835_9829018_-"; exonnum "8"; txlen "2299";
Y	sraer114_es	exon	9827835	9829018	0.00524191711185883	-	.	gene_id "sraer114_gene_61225"; transcript_id "sraer114_gene_61225_tx_4"; exon_id "Y_9827835_9829018_-"; exonnum "7"; txlen "2183";
Y	sraer114_es	exon	9827835	9829018	0.0038772673654755	-	.	gene_id "sraer114_gene_61225"; transcript_id "sraer114_gene_61225_tx_7"; exon_id "Y_9827835_9829018_-"; exonnum "7"; txlen "2117";
Y	sraer114_es	exon	9827835	9829018	0.0038772673654755	-	.	gene_id "sraer114_gene_61225"; transcript_id "sraer114_gene_61225_tx_8"; exon_id "Y_9827835_9829018_-"; exonnum "6"; txlen "2001";
Y	sraer114_mid	exon	9834271	9834433	0.00286869977489979	-	.	gene_id "sraer114_gene_61225"; transcript_id "sraer114_gene_61225_tx_10"; exon_id "Y_9834271_9834433_-"; exonnum "7"; txlen "2206";
Y	sraer114_mid	exon	9834271	9834433	0.000295145077176031	-	.	gene_id "sraer114_gene_61225"; transcript_id "sraer114_gene_61225_tx_12"; exon_id "Y_9834271_9834433_-"; exonnum "8"; txlen "2344";
Y	sraer114_mid	exon	9834271	9834433	0.00651953752763236	-	.	gene_id "sraer114_gene_61225"; transcript_id "sraer114_gene_61225_tx_3"; exon_id "Y_9834271_9834433_-"; exonnum "7"; txlen "2299";
Y	sraer114_mid	exon	9834271	9834433	0.00524191711185883	-	.	gene_id "sraer114_gene_61225"; transcript_id "sraer114_gene_61225_tx_4"; exon_id "Y_9834271_9834433_-"; exonnum "6"; txlen "2183";
Y	sraer114_mid	exon	9834271	9834433	0.0038772673654755	-	.	gene_id "sraer114_gene_61225"; transcript_id "sraer114_gene_61225_tx_7"; exon_id "Y_9834271_9834433_-"; exonnum "6"; txlen "2117";
Y	sraer114_mid	exon	9834271	9834433	0.0038772673654755	-	.	gene_id "sraer114_gene_61225"; transcript_id "sraer114_gene_61225_tx_8"; exon_id "Y_9834271_9834433_-"; exonnum "5"; txlen "2001";
Y	sraer114_mid	exon	9835161	9835280	0.00286869977489979	-	.	gene_id "sraer114_gene_61225"; transcript_id "sraer114_gene_61225_tx_10"; exon_id "Y_9835161_9835280_-"; exonnum "6"; txlen "2206";
Y	sraer114_mid	exon	9835161	9835280	0.000295145077176031	-	.	gene_id "sraer114_gene_61225"; transcript_id "sraer114_gene_61225_tx_12"; exon_id "Y_9835161_9835280_-"; exonnum "7"; txlen "2344";
Y	sraer114_mid	exon	9835161	9835280	0.00651953752763236	-	.	gene_id "sraer114_gene_61225"; transcript_id "sraer114_gene_61225_tx_3"; exon_id "Y_9835161_9835280_-"; exonnum "6"; txlen "2299";
Y	sraer114_mid	exon	9835161	9835280	0.00524191711185883	-	.	gene_id "sraer114_gene_61225"; transcript_id "sraer114_gene_61225_tx_4"; exon_id "Y_9835161_9835280_-"; exonnum "5"; txlen "2183";
Y	sraer114_mid	exon	9835161	9835280	0.0038772673654755	-	.	gene_id "sraer114_gene_61225"; transcript_id "sraer114_gene_61225_tx_7"; exon_id "Y_9835161_9835280_-"; exonnum "5"; txlen "2117";
Y	sraer114_mid	exon	9835161	9835280	0.0038772673654755	-	.	gene_id "sraer114_gene_61225"; transcript_id "sraer114_gene_61225_tx_8"; exon_id "Y_9835161_9835280_-"; exonnum "4"; txlen "2001";
Y	sraer114_mid	exon	9841594	9841775	0.00286869977489979	-	.	gene_id "sraer114_gene_61225"; transcript_id "sraer114_gene_61225_tx_10"; exon_id "Y_9841594_9841775_-"; exonnum "5"; txlen "2206";
Y	sraer114_mid	exon	9841594	9841775	0.000295145077176031	-	.	gene_id "sraer114_gene_61225"; transcript_id "sraer114_gene_61225_tx_12"; exon_id "Y_9841594_9841775_-"; exonnum "6"; txlen "2344";
Y	sraer114_mid	exon	9841594	9841775	0.00651953752763236	-	.	gene_id "sraer114_gene_61225"; transcript_id "sraer114_gene_61225_tx_3"; exon_id "Y_9841594_9841775_-"; exonnum "5"; txlen "2299";
Y	sraer114_mid	exon	9841594	9841775	0.00524191711185883	-	.	gene_id "sraer114_gene_61225"; transcript_id "sraer114_gene_61225_tx_4"; exon_id "Y_9841594_9841775_-"; exonnum "4"; txlen "2183";
Y	sraer114_mid	exon	9842806	9842993	0.00286869977489979	-	.	gene_id "sraer114_gene_61225"; transcript_id "sraer114_gene_61225_tx_10"; exon_id "Y_9842806_9842993_-"; exonnum "4"; txlen "2206";
Y	sraer114_mid	exon	9842806	9842993	0.000295145077176031	-	.	gene_id "sraer114_gene_61225"; transcript_id "sraer114_gene_61225_tx_12"; exon_id "Y_9842806_9842993_-"; exonnum "5"; txlen "2344";
Y	sraer114_mid	exon	9842806	9842993	0.00651953752763236	-	.	gene_id "sraer114_gene_61225"; transcript_id "sraer114_gene_61225_tx_3"; exon_id "Y_9842806_9842993_-"; exonnum "4"; txlen "2299";
Y	sraer114_mid	exon	9842806	9842993	0.00524191711185883	-	.	gene_id "sraer114_gene_61225"; transcript_id "sraer114_gene_61225_tx_4"; exon_id "Y_9842806_9842993_-"; exonnum "3"; txlen "2183";
Y	sraer114_mid	exon	9842806	9842993	0.0038772673654755	-	.	gene_id "sraer114_gene_61225"; transcript_id "sraer114_gene_61225_tx_7"; exon_id "Y_9842806_9842993_-"; exonnum "4"; txlen "2117";
Y	sraer114_mid	exon	9842806	9842993	0.0038772673654755	-	.	gene_id "sraer114_gene_61225"; transcript_id "sraer114_gene_61225_tx_8"; exon_id "Y_9842806_9842993_-"; exonnum "3"; txlen "2001";
Y	sraer114_mid	exon	9843360	9843475	0.00286869977489979	-	.	gene_id "sraer114_gene_61225"; transcript_id "sraer114_gene_61225_tx_10"; exon_id "Y_9843360_9843475_-"; exonnum "3"; txlen "2206";
Y	sraer114_mid	exon	9843360	9843475	0.000295145077176031	-	.	gene_id "sraer114_gene_61225"; transcript_id "sraer114_gene_61225_tx_12"; exon_id "Y_9843360_9843475_-"; exonnum "4"; txlen "2344";
Y	sraer114_mid	exon	9843360	9843475	0.00651953752763236	-	.	gene_id "sraer114_gene_61225"; transcript_id "sraer114_gene_61225_tx_3"; exon_id "Y_9843360_9843475_-"; exonnum "3"; txlen "2299";
Y	sraer114_mid	exon	9843360	9843475	0.0038772673654755	-	.	gene_id "sraer114_gene_61225"; transcript_id "sraer114_gene_61225_tx_7"; exon_id "Y_9843360_9843475_-"; exonnum "3"; txlen "2117";
Y	sraer114_mid	exon	9892419	9892521	0.00286869977489979	-	.	gene_id "sraer114_gene_61225"; transcript_id "sraer114_gene_61225_tx_10"; exon_id "Y_9892419_9892521_-"; exonnum "2"; txlen "2206";
Y	sraer114_mid	exon	9892419	9892521	0.000295145077176031	-	.	gene_id "sraer114_gene_61225"; transcript_id "sraer114_gene_61225_tx_12"; exon_id "Y_9892419_9892521_-"; exonnum "3"; txlen "2344";
Y	sraer114_mid	exon	9892419	9892521	0.00651953752763236	-	.	gene_id "sraer114_gene_61225"; transcript_id "sraer114_gene_61225_tx_3"; exon_id "Y_9892419_9892521_-"; exonnum "2"; txlen "2299";
Y	sraer114_mid	exon	9892419	9892521	0.00524191711185883	-	.	gene_id "sraer114_gene_61225"; transcript_id "sraer114_gene_61225_tx_4"; exon_id "Y_9892419_9892521_-"; exonnum "2"; txlen "2183";
Y	sraer114_mid	exon	9892419	9892521	0.0038772673654755	-	.	gene_id "sraer114_gene_61225"; transcript_id "sraer114_gene_61225_tx_7"; exon_id "Y_9892419_9892521_-"; exonnum "2"; txlen "2117";
Y	sraer114_mid	exon	9892419	9892521	0.0038772673654755	-	.	gene_id "sraer114_gene_61225"; transcript_id "sraer114_gene_61225_tx_8"; exon_id "Y_9892419_9892521_-"; exonnum "2"; txlen "2001";
Y	sraer114_ss	exon	9899347	9899589	0.00651953752763236	-	.	gene_id "sraer114_gene_61225"; transcript_id "sraer114_gene_61225_tx_3"; exon_id "Y_9899347_9899589_-"; exonnum "1"; txlen "2299";
Y	sraer114_ss	exon	9899347	9899589	0.00524191711185883	-	.	gene_id "sraer114_gene_61225"; transcript_id "sraer114_gene_61225_tx_4"; exon_id "Y_9899347_9899589_-"; exonnum "1"; txlen "2183";
Y	sraer114_ss	exon	9899347	9899589	0.0038772673654755	-	.	gene_id "sraer114_gene_61225"; transcript_id "sraer114_gene_61225_tx_7"; exon_id "Y_9899347_9899589_-"; exonnum "1"; txlen "2117";
Y	sraer114_ss	exon	9899347	9899589	0.0038772673654755	-	.	gene_id "sraer114_gene_61225"; transcript_id "sraer114_gene_61225_tx_8"; exon_id "Y_9899347_9899589_-"; exonnum "1"; txlen "2001";
Y	sraer114_es	exon	9903785	9905288	0.0982424050589573	-	.	gene_id "sraer114_gene_61225"; transcript_id "sraer114_gene_61225_tx_1"; exon_id "Y_9903785_9905288_-"; exonnum "3"; txlen "1878";
Y	sraer114_es	exon	9903785	9905288	0.00404716906659831	-	.	gene_id "sraer114_gene_61225"; transcript_id "sraer114_gene_61225_tx_6"; exon_id "Y_9903785_9905288_-"; exonnum "3"; txlen "1792";
Y	sraer114_mid	exon	9908539	9908676	0.0982424050589573	-	.	gene_id "sraer114_gene_61225"; transcript_id "sraer114_gene_61225_tx_1"; exon_id "Y_9908539_9908676_-"; exonnum "2"; txlen "1878";
Y	sraer114_mid	exon	9908539	9908676	0.000295145077176031	-	.	gene_id "sraer114_gene_61225"; transcript_id "sraer114_gene_61225_tx_12"; exon_id "Y_9908539_9908676_-"; exonnum "2"; txlen "2344";
Y	sraer114_mid	exon	9908539	9908676	0.00404716906659831	-	.	gene_id "sraer114_gene_61225"; transcript_id "sraer114_gene_61225_tx_6"; exon_id "Y_9908539_9908676_-"; exonnum "2"; txlen "1792";
Y	sraer114_ss	exon	9914646	9914881	0.0982424050589573	-	.	gene_id "sraer114_gene_61225"; transcript_id "sraer114_gene_61225_tx_1"; exon_id "Y_9914646_9914881_-"; exonnum "1"; txlen "1878";
Y	sraer114_mid	exon	9925593	9925742	0.00286869977489979	-	.	gene_id "sraer114_gene_61225"; transcript_id "sraer114_gene_61225_tx_10"; exon_id "Y_9925593_9925742_-"; exonnum "1"; txlen "2206";
Y	sraer114_mid	exon	9925593	9925742	0.000295145077176031	-	.	gene_id "sraer114_gene_61225"; transcript_id "sraer114_gene_61225_tx_12"; exon_id "Y_9925593_9925742_-"; exonnum "1"; txlen "2344";
Y	sraer114_mid	exon	9925593	9925742	0.00404716906659831	-	.	gene_id "sraer114_gene_61225"; transcript_id "sraer114_gene_61225_tx_6"; exon_id "Y_9925593_9925742_-"; exonnum "1"; txlen "1792";
Y	sraer114_es	exon	9944095	9944484	0.0621379168906275	-	.	gene_id "sraer114_gene_59848"; transcript_id "sraer114_gene_59848_tx_1"; exon_id "Y_9944095_9944484_-"; exonnum "4"; txlen "813";
Y	sraer114_es	exon	9944095	9944484	0.0621379168906275	-	.	gene_id "sraer114_gene_59848"; transcript_id "sraer114_gene_59848_tx_2"; exon_id "Y_9944095_9944484_-"; exonnum "5"; txlen "855";
Y	sraer114_es	exon	9944095	9944484	0.0571358470454622	-	.	gene_id "sraer114_gene_59848"; transcript_id "sraer114_gene_59848_tx_3"; exon_id "Y_9944095_9944484_-"; exonnum "4"; txlen "790";
Y	sraer114_es	exon	9944095	9944484	0.0571358470454622	-	.	gene_id "sraer114_gene_59848"; transcript_id "sraer114_gene_59848_tx_4"; exon_id "Y_9944095_9944484_-"; exonnum "5"; txlen "832";
Y	sraer114_es	exon	9944095	9944484	0.0316704949883945	-	.	gene_id "sraer114_gene_59848"; transcript_id "sraer114_gene_59848_tx_5"; exon_id "Y_9944095_9944484_-"; exonnum "3"; txlen "692";
Y	sraer114_es	exon	9944095	9944484	0.0309922274192974	-	.	gene_id "sraer114_gene_59848"; transcript_id "sraer114_gene_59848_tx_6"; exon_id "Y_9944095_9944484_-"; exonnum "3"; txlen "715";
Y	sraer114_mid	exon	9951900	9951997	0.0621379168906275	-	.	gene_id "sraer114_gene_59848"; transcript_id "sraer114_gene_59848_tx_1"; exon_id "Y_9951900_9951997_-"; exonnum "3"; txlen "813";
Y	sraer114_mid	exon	9951900	9951997	0.0621379168906275	-	.	gene_id "sraer114_gene_59848"; transcript_id "sraer114_gene_59848_tx_2"; exon_id "Y_9951900_9951997_-"; exonnum "4"; txlen "855";
Y	sraer114_mid	exon	9951900	9951997	0.0571358470454622	-	.	gene_id "sraer114_gene_59848"; transcript_id "sraer114_gene_59848_tx_3"; exon_id "Y_9951900_9951997_-"; exonnum "3"; txlen "790";
Y	sraer114_mid	exon	9951900	9951997	0.0571358470454622	-	.	gene_id "sraer114_gene_59848"; transcript_id "sraer114_gene_59848_tx_4"; exon_id "Y_9951900_9951997_-"; exonnum "4"; txlen "832";
Y	sraer114_mid	exon	9953115	9953156	0.0621379168906275	-	.	gene_id "sraer114_gene_59848"; transcript_id "sraer114_gene_59848_tx_2"; exon_id "Y_9953115_9953156_-"; exonnum "3"; txlen "855";
Y	sraer114_mid	exon	9953115	9953156	0.0571358470454622	-	.	gene_id "sraer114_gene_59848"; transcript_id "sraer114_gene_59848_tx_4"; exon_id "Y_9953115_9953156_-"; exonnum "3"; txlen "832";
Y	sraer114_mid	exon	9953870	9953956	0.0571358470454622	-	.	gene_id "sraer114_gene_59848"; transcript_id "sraer114_gene_59848_tx_3"; exon_id "Y_9953870_9953956_-"; exonnum "2"; txlen "790";
Y	sraer114_mid	exon	9953870	9953956	0.0571358470454622	-	.	gene_id "sraer114_gene_59848"; transcript_id "sraer114_gene_59848_tx_4"; exon_id "Y_9953870_9953956_-"; exonnum "2"; txlen "832";
Y	sraer114_mid	exon	9953870	9953956	0.0316704949883945	-	.	gene_id "sraer114_gene_59848"; transcript_id "sraer114_gene_59848_tx_5"; exon_id "Y_9953870_9953956_-"; exonnum "2"; txlen "692";
Y	sraer114_mid	exon	9953870	9953979	0.0621379168906275	-	.	gene_id "sraer114_gene_59848"; transcript_id "sraer114_gene_59848_tx_1"; exon_id "Y_9953870_9953979_-"; exonnum "2"; txlen "813";
Y	sraer114_mid	exon	9953870	9953979	0.0621379168906275	-	.	gene_id "sraer114_gene_59848"; transcript_id "sraer114_gene_59848_tx_2"; exon_id "Y_9953870_9953979_-"; exonnum "2"; txlen "855";
Y	sraer114_mid	exon	9953870	9953979	0.0309922274192974	-	.	gene_id "sraer114_gene_59848"; transcript_id "sraer114_gene_59848_tx_6"; exon_id "Y_9953870_9953979_-"; exonnum "2"; txlen "715";
Y	sraer114_ss	exon	9955647	9955861	0.0621379168906275	-	.	gene_id "sraer114_gene_59848"; transcript_id "sraer114_gene_59848_tx_1"; exon_id "Y_9955647_9955861_-"; exonnum "1"; txlen "813";
Y	sraer114_ss	exon	9955647	9955861	0.0621379168906275	-	.	gene_id "sraer114_gene_59848"; transcript_id "sraer114_gene_59848_tx_2"; exon_id "Y_9955647_9955861_-"; exonnum "1"; txlen "855";
Y	sraer114_ss	exon	9955647	9955861	0.0571358470454622	-	.	gene_id "sraer114_gene_59848"; transcript_id "sraer114_gene_59848_tx_3"; exon_id "Y_9955647_9955861_-"; exonnum "1"; txlen "790";
Y	sraer114_ss	exon	9955647	9955861	0.0571358470454622	-	.	gene_id "sraer114_gene_59848"; transcript_id "sraer114_gene_59848_tx_4"; exon_id "Y_9955647_9955861_-"; exonnum "1"; txlen "832";
Y	sraer114_ss	exon	9955647	9955861	0.0316704949883945	-	.	gene_id "sraer114_gene_59848"; transcript_id "sraer114_gene_59848_tx_5"; exon_id "Y_9955647_9955861_-"; exonnum "1"; txlen "692";
Y	sraer114_ss	exon	9955647	9955861	0.0309922274192974	-	.	gene_id "sraer114_gene_59848"; transcript_id "sraer114_gene_59848_tx_6"; exon_id "Y_9955647_9955861_-"; exonnum "1"; txlen "715";
Y	sraer114_es	exon	10121729	10121982	0.00764492875515724	-	.	gene_id "sraer114_gene_67403"; transcript_id "sraer114_gene_67403_tx_4"; exon_id "Y_10121729_10121982_-"; exonnum "2"; txlen "639";
Y	sraer114_ss	exon	10138196	10138580	0.00764492875515724	-	.	gene_id "sraer114_gene_67403"; transcript_id "sraer114_gene_67403_tx_4"; exon_id "Y_10138196_10138580_-"; exonnum "1"; txlen "639";
Y	sraer114_es	exon	10419571	10419693	0.0136279164765847	-	.	gene_id "sraer114_gene_67405"; transcript_id "sraer114_gene_67405_tx_2"; exon_id "Y_10419571_10419693_-"; exonnum "3"; txlen "587";
Y	sraer114_mid	exon	10420635	10420781	0.0136279164765847	-	.	gene_id "sraer114_gene_67405"; transcript_id "sraer114_gene_67405_tx_2"; exon_id "Y_10420635_10420781_-"; exonnum "2"; txlen "587";
Y	sraer114_ss	exon	10430089	10430405	0.0136279164765847	-	.	gene_id "sraer114_gene_67405"; transcript_id "sraer114_gene_67405_tx_2"; exon_id "Y_10430089_10430405_-"; exonnum "1"; txlen "587";
Y	sraer114_es	exon	10633326	10633559	0.0162870221305524	-	.	gene_id "sraer114_gene_67406"; transcript_id "sraer114_gene_67406_tx_4"; exon_id "Y_10633326_10633559_-"; exonnum "3"; txlen "547";
Y	sraer114_mid	exon	10648025	10648277	0.0162870221305524	-	.	gene_id "sraer114_gene_67406"; transcript_id "sraer114_gene_67406_tx_4"; exon_id "Y_10648025_10648277_-"; exonnum "2"; txlen "547";
Y	sraer114_ss	exon	10651348	10651407	0.0162870221305524	-	.	gene_id "sraer114_gene_67406"; transcript_id "sraer114_gene_67406_tx_4"; exon_id "Y_10651348_10651407_-"; exonnum "1"; txlen "547";
Y	sraer114_es	exon	10854272	10854523	0.235190029650401	-	.	gene_id "sraer114_gene_67408"; transcript_id "sraer114_gene_67408_tx_1"; exon_id "Y_10854272_10854523_-"; exonnum "7"; txlen "849";
Y	sraer114_mid	exon	10854915	10855010	0.235190029650401	-	.	gene_id "sraer114_gene_67408"; transcript_id "sraer114_gene_67408_tx_1"; exon_id "Y_10854915_10855010_-"; exonnum "6"; txlen "849";
Y	sraer114_mid	exon	10856800	10856860	0.235190029650401	-	.	gene_id "sraer114_gene_67408"; transcript_id "sraer114_gene_67408_tx_1"; exon_id "Y_10856800_10856860_-"; exonnum "5"; txlen "849";
Y	sraer114_mid	exon	10858036	10858138	0.235190029650401	-	.	gene_id "sraer114_gene_67408"; transcript_id "sraer114_gene_67408_tx_1"; exon_id "Y_10858036_10858138_-"; exonnum "4"; txlen "849";
Y	sraer114_mid	exon	10858312	10858482	0.235190029650401	-	.	gene_id "sraer114_gene_67408"; transcript_id "sraer114_gene_67408_tx_1"; exon_id "Y_10858312_10858482_-"; exonnum "3"; txlen "849";
Y	sraer114_mid	exon	10861004	10861098	0.235190029650401	-	.	gene_id "sraer114_gene_67408"; transcript_id "sraer114_gene_67408_tx_1"; exon_id "Y_10861004_10861098_-"; exonnum "2"; txlen "849";
Y	sraer114_ss	exon	10864041	10864111	0.235190029650401	-	.	gene_id "sraer114_gene_67408"; transcript_id "sraer114_gene_67408_tx_1"; exon_id "Y_10864041_10864111_-"; exonnum "1"; txlen "849";
Y	sraer114_es	exon	11145495	11145597	0.0159546339238064	-	.	gene_id "sraer114_gene_52745"; transcript_id "sraer114_gene_52745_tx_1"; exon_id "Y_11145495_11145597_-"; exonnum "4"; txlen "508";
Y	sraer114_mid	exon	11152609	11152730	0.0159546339238064	-	.	gene_id "sraer114_gene_52745"; transcript_id "sraer114_gene_52745_tx_1"; exon_id "Y_11152609_11152730_-"; exonnum "3"; txlen "508";
Y	sraer114_mid	exon	11154361	11154571	0.0159546339238064	-	.	gene_id "sraer114_gene_52745"; transcript_id "sraer114_gene_52745_tx_1"; exon_id "Y_11154361_11154571_-"; exonnum "2"; txlen "508";
Y	sraer114_ss	exon	11156458	11156529	0.0159546339238064	-	.	gene_id "sraer114_gene_52745"; transcript_id "sraer114_gene_52745_tx_1"; exon_id "Y_11156458_11156529_-"; exonnum "1"; txlen "508";
Y	sraer114_es	exon	11160777	11161091	0.010304034409125	-	.	gene_id "sraer114_gene_52745"; transcript_id "sraer114_gene_52745_tx_10"; exon_id "Y_11160777_11161091_-"; exonnum "7"; txlen "1533";
Y	sraer114_es	exon	11160777	11161091	0.010304034409125	-	.	gene_id "sraer114_gene_52745"; transcript_id "sraer114_gene_52745_tx_11"; exon_id "Y_11160777_11161091_-"; exonnum "8"; txlen "1372";
Y	sraer114_es	exon	11160777	11161091	0.010304034409125	-	.	gene_id "sraer114_gene_52745"; transcript_id "sraer114_gene_52745_tx_12"; exon_id "Y_11160777_11161091_-"; exonnum "7"; txlen "1601";
Y	sraer114_es	exon	11160777	11161091	0.010304034409125	-	.	gene_id "sraer114_gene_52745"; transcript_id "sraer114_gene_52745_tx_13"; exon_id "Y_11160777_11161091_-"; exonnum "7"; txlen "1539";
Y	sraer114_es	exon	11160777	11161091	0.010304034409125	-	.	gene_id "sraer114_gene_52745"; transcript_id "sraer114_gene_52745_tx_14"; exon_id "Y_11160777_11161091_-"; exonnum "7"; txlen "1607";
Y	sraer114_es	exon	11160777	11161091	0.010304034409125	-	.	gene_id "sraer114_gene_52745"; transcript_id "sraer114_gene_52745_tx_15"; exon_id "Y_11160777_11161091_-"; exonnum "8"; txlen "1378";
Y	sraer114_es	exon	11160777	11161091	0.010304034409125	-	.	gene_id "sraer114_gene_52745"; transcript_id "sraer114_gene_52745_tx_16"; exon_id "Y_11160777_11161091_-"; exonnum "7"; txlen "1277";
Y	sraer114_es	exon	11160777	11161091	0.010304034409125	-	.	gene_id "sraer114_gene_52745"; transcript_id "sraer114_gene_52745_tx_17"; exon_id "Y_11160777_11161091_-"; exonnum "7"; txlen "1283";
Y	sraer114_es	exon	11160777	11161091	0.010304034409125	-	.	gene_id "sraer114_gene_52745"; transcript_id "sraer114_gene_52745_tx_18"; exon_id "Y_11160777_11161091_-"; exonnum "8"; txlen "1772";
Y	sraer114_es	exon	11160777	11161091	0.010304034409125	-	.	gene_id "sraer114_gene_52745"; transcript_id "sraer114_gene_52745_tx_19"; exon_id "Y_11160777_11161091_-"; exonnum "8"; txlen "1778";
Y	sraer114_es	exon	11160777	11161091	0.0156222457170605	-	.	gene_id "sraer114_gene_52745"; transcript_id "sraer114_gene_52745_tx_2"; exon_id "Y_11160777_11161091_-"; exonnum "6"; txlen "1038";
Y	sraer114_es	exon	11160777	11161091	0.0156222457170605	-	.	gene_id "sraer114_gene_52745"; transcript_id "sraer114_gene_52745_tx_3"; exon_id "Y_11160777_11161091_-"; exonnum "7"; txlen "1133";
Y	sraer114_es	exon	11160777	11161091	0.0156222457170605	-	.	gene_id "sraer114_gene_52745"; transcript_id "sraer114_gene_52745_tx_4"; exon_id "Y_11160777_11161091_-"; exonnum "7"; txlen "1201";
Y	sraer114_es	exon	11160777	11161091	0.0156222457170605	-	.	gene_id "sraer114_gene_52745"; transcript_id "sraer114_gene_52745_tx_5"; exon_id "Y_11160777_11161091_-"; exonnum "7"; txlen "1139";
Y	sraer114_es	exon	11160777	11161091	0.0156222457170605	-	.	gene_id "sraer114_gene_52745"; transcript_id "sraer114_gene_52745_tx_6"; exon_id "Y_11160777_11161091_-"; exonnum "7"; txlen "1207";
Y	sraer114_es	exon	11160777	11161091	0.0156222457170605	-	.	gene_id "sraer114_gene_52745"; transcript_id "sraer114_gene_52745_tx_7"; exon_id "Y_11160777_11161091_-"; exonnum "6"; txlen "1106";
Y	sraer114_es	exon	11160777	11161091	0.0156222457170605	-	.	gene_id "sraer114_gene_52745"; transcript_id "sraer114_gene_52745_tx_8"; exon_id "Y_11160777_11161091_-"; exonnum "6"; txlen "1044";
Y	sraer114_es	exon	11160777	11161091	0.0156222457170605	-	.	gene_id "sraer114_gene_52745"; transcript_id "sraer114_gene_52745_tx_9"; exon_id "Y_11160777_11161091_-"; exonnum "6"; txlen "1112";
Y	sraer114_mid	exon	11163164	11163435	0.010304034409125	-	.	gene_id "sraer114_gene_52745"; transcript_id "sraer114_gene_52745_tx_10"; exon_id "Y_11163164_11163435_-"; exonnum "6"; txlen "1533";
Y	sraer114_mid	exon	11163164	11163435	0.010304034409125	-	.	gene_id "sraer114_gene_52745"; transcript_id "sraer114_gene_52745_tx_11"; exon_id "Y_11163164_11163435_-"; exonnum "7"; txlen "1372";
Y	sraer114_mid	exon	11163164	11163435	0.010304034409125	-	.	gene_id "sraer114_gene_52745"; transcript_id "sraer114_gene_52745_tx_12"; exon_id "Y_11163164_11163435_-"; exonnum "6"; txlen "1601";
Y	sraer114_mid	exon	11163164	11163435	0.010304034409125	-	.	gene_id "sraer114_gene_52745"; transcript_id "sraer114_gene_52745_tx_13"; exon_id "Y_11163164_11163435_-"; exonnum "6"; txlen "1539";
Y	sraer114_mid	exon	11163164	11163435	0.010304034409125	-	.	gene_id "sraer114_gene_52745"; transcript_id "sraer114_gene_52745_tx_14"; exon_id "Y_11163164_11163435_-"; exonnum "6"; txlen "1607";
Y	sraer114_mid	exon	11163164	11163435	0.010304034409125	-	.	gene_id "sraer114_gene_52745"; transcript_id "sraer114_gene_52745_tx_15"; exon_id "Y_11163164_11163435_-"; exonnum "7"; txlen "1378";
Y	sraer114_mid	exon	11163164	11163435	0.010304034409125	-	.	gene_id "sraer114_gene_52745"; transcript_id "sraer114_gene_52745_tx_16"; exon_id "Y_11163164_11163435_-"; exonnum "6"; txlen "1277";
Y	sraer114_mid	exon	11163164	11163435	0.010304034409125	-	.	gene_id "sraer114_gene_52745"; transcript_id "sraer114_gene_52745_tx_17"; exon_id "Y_11163164_11163435_-"; exonnum "6"; txlen "1283";
Y	sraer114_mid	exon	11163164	11163435	0.010304034409125	-	.	gene_id "sraer114_gene_52745"; transcript_id "sraer114_gene_52745_tx_18"; exon_id "Y_11163164_11163435_-"; exonnum "7"; txlen "1772";
Y	sraer114_mid	exon	11163164	11163435	0.010304034409125	-	.	gene_id "sraer114_gene_52745"; transcript_id "sraer114_gene_52745_tx_19"; exon_id "Y_11163164_11163435_-"; exonnum "7"; txlen "1778";
Y	sraer114_mid	exon	11163164	11163435	0.0156222457170605	-	.	gene_id "sraer114_gene_52745"; transcript_id "sraer114_gene_52745_tx_2"; exon_id "Y_11163164_11163435_-"; exonnum "5"; txlen "1038";
Y	sraer114_mid	exon	11163164	11163435	0.0156222457170605	-	.	gene_id "sraer114_gene_52745"; transcript_id "sraer114_gene_52745_tx_3"; exon_id "Y_11163164_11163435_-"; exonnum "6"; txlen "1133";
Y	sraer114_mid	exon	11163164	11163435	0.0156222457170605	-	.	gene_id "sraer114_gene_52745"; transcript_id "sraer114_gene_52745_tx_4"; exon_id "Y_11163164_11163435_-"; exonnum "6"; txlen "1201";
Y	sraer114_mid	exon	11163164	11163435	0.0156222457170605	-	.	gene_id "sraer114_gene_52745"; transcript_id "sraer114_gene_52745_tx_5"; exon_id "Y_11163164_11163435_-"; exonnum "6"; txlen "1139";
Y	sraer114_mid	exon	11163164	11163435	0.0156222457170605	-	.	gene_id "sraer114_gene_52745"; transcript_id "sraer114_gene_52745_tx_6"; exon_id "Y_11163164_11163435_-"; exonnum "6"; txlen "1207";
Y	sraer114_mid	exon	11163164	11163435	0.0156222457170605	-	.	gene_id "sraer114_gene_52745"; transcript_id "sraer114_gene_52745_tx_7"; exon_id "Y_11163164_11163435_-"; exonnum "5"; txlen "1106";
Y	sraer114_mid	exon	11163164	11163435	0.0156222457170605	-	.	gene_id "sraer114_gene_52745"; transcript_id "sraer114_gene_52745_tx_8"; exon_id "Y_11163164_11163435_-"; exonnum "5"; txlen "1044";
Y	sraer114_mid	exon	11163164	11163435	0.0156222457170605	-	.	gene_id "sraer114_gene_52745"; transcript_id "sraer114_gene_52745_tx_9"; exon_id "Y_11163164_11163435_-"; exonnum "5"; txlen "1112";
Y	sraer114_mid	exon	11164592	11164746	0.010304034409125	-	.	gene_id "sraer114_gene_52745"; transcript_id "sraer114_gene_52745_tx_10"; exon_id "Y_11164592_11164746_-"; exonnum "5"; txlen "1533";
Y	sraer114_mid	exon	11164592	11164746	0.010304034409125	-	.	gene_id "sraer114_gene_52745"; transcript_id "sraer114_gene_52745_tx_11"; exon_id "Y_11164592_11164746_-"; exonnum "6"; txlen "1372";
Y	sraer114_mid	exon	11164592	11164746	0.010304034409125	-	.	gene_id "sraer114_gene_52745"; transcript_id "sraer114_gene_52745_tx_12"; exon_id "Y_11164592_11164746_-"; exonnum "5"; txlen "1601";
Y	sraer114_mid	exon	11164592	11164746	0.010304034409125	-	.	gene_id "sraer114_gene_52745"; transcript_id "sraer114_gene_52745_tx_13"; exon_id "Y_11164592_11164746_-"; exonnum "5"; txlen "1539";
Y	sraer114_mid	exon	11164592	11164746	0.010304034409125	-	.	gene_id "sraer114_gene_52745"; transcript_id "sraer114_gene_52745_tx_14"; exon_id "Y_11164592_11164746_-"; exonnum "5"; txlen "1607";
Y	sraer114_mid	exon	11164592	11164746	0.010304034409125	-	.	gene_id "sraer114_gene_52745"; transcript_id "sraer114_gene_52745_tx_15"; exon_id "Y_11164592_11164746_-"; exonnum "6"; txlen "1378";
Y	sraer114_mid	exon	11164592	11164746	0.010304034409125	-	.	gene_id "sraer114_gene_52745"; transcript_id "sraer114_gene_52745_tx_16"; exon_id "Y_11164592_11164746_-"; exonnum "5"; txlen "1277";
Y	sraer114_mid	exon	11164592	11164746	0.010304034409125	-	.	gene_id "sraer114_gene_52745"; transcript_id "sraer114_gene_52745_tx_17"; exon_id "Y_11164592_11164746_-"; exonnum "5"; txlen "1283";
Y	sraer114_mid	exon	11164592	11164746	0.010304034409125	-	.	gene_id "sraer114_gene_52745"; transcript_id "sraer114_gene_52745_tx_18"; exon_id "Y_11164592_11164746_-"; exonnum "6"; txlen "1772";
Y	sraer114_mid	exon	11164592	11164746	0.010304034409125	-	.	gene_id "sraer114_gene_52745"; transcript_id "sraer114_gene_52745_tx_19"; exon_id "Y_11164592_11164746_-"; exonnum "6"; txlen "1778";
Y	sraer114_mid	exon	11164592	11164746	0.0156222457170605	-	.	gene_id "sraer114_gene_52745"; transcript_id "sraer114_gene_52745_tx_2"; exon_id "Y_11164592_11164746_-"; exonnum "4"; txlen "1038";
Y	sraer114_mid	exon	11164592	11164746	0.0156222457170605	-	.	gene_id "sraer114_gene_52745"; transcript_id "sraer114_gene_52745_tx_3"; exon_id "Y_11164592_11164746_-"; exonnum "5"; txlen "1133";
Y	sraer114_mid	exon	11164592	11164746	0.0156222457170605	-	.	gene_id "sraer114_gene_52745"; transcript_id "sraer114_gene_52745_tx_4"; exon_id "Y_11164592_11164746_-"; exonnum "5"; txlen "1201";
Y	sraer114_mid	exon	11164592	11164746	0.0156222457170605	-	.	gene_id "sraer114_gene_52745"; transcript_id "sraer114_gene_52745_tx_5"; exon_id "Y_11164592_11164746_-"; exonnum "5"; txlen "1139";
Y	sraer114_mid	exon	11164592	11164746	0.0156222457170605	-	.	gene_id "sraer114_gene_52745"; transcript_id "sraer114_gene_52745_tx_6"; exon_id "Y_11164592_11164746_-"; exonnum "5"; txlen "1207";
Y	sraer114_mid	exon	11164592	11164746	0.0156222457170605	-	.	gene_id "sraer114_gene_52745"; transcript_id "sraer114_gene_52745_tx_7"; exon_id "Y_11164592_11164746_-"; exonnum "4"; txlen "1106";
Y	sraer114_mid	exon	11164592	11164746	0.0156222457170605	-	.	gene_id "sraer114_gene_52745"; transcript_id "sraer114_gene_52745_tx_8"; exon_id "Y_11164592_11164746_-"; exonnum "4"; txlen "1044";
Y	sraer114_mid	exon	11164592	11164746	0.0156222457170605	-	.	gene_id "sraer114_gene_52745"; transcript_id "sraer114_gene_52745_tx_9"; exon_id "Y_11164592_11164746_-"; exonnum "4"; txlen "1112";
Y	sraer114_mid	exon	11165050	11165144	0.010304034409125	-	.	gene_id "sraer114_gene_52745"; transcript_id "sraer114_gene_52745_tx_11"; exon_id "Y_11165050_11165144_-"; exonnum "5"; txlen "1372";
Y	sraer114_mid	exon	11165050	11165144	0.010304034409125	-	.	gene_id "sraer114_gene_52745"; transcript_id "sraer114_gene_52745_tx_15"; exon_id "Y_11165050_11165144_-"; exonnum "5"; txlen "1378";
Y	sraer114_mid	exon	11165050	11165144	0.0156222457170605	-	.	gene_id "sraer114_gene_52745"; transcript_id "sraer114_gene_52745_tx_3"; exon_id "Y_11165050_11165144_-"; exonnum "4"; txlen "1133";
Y	sraer114_mid	exon	11165050	11165144	0.0156222457170605	-	.	gene_id "sraer114_gene_52745"; transcript_id "sraer114_gene_52745_tx_4"; exon_id "Y_11165050_11165144_-"; exonnum "4"; txlen "1201";
Y	sraer114_mid	exon	11165050	11165144	0.0156222457170605	-	.	gene_id "sraer114_gene_52745"; transcript_id "sraer114_gene_52745_tx_5"; exon_id "Y_11165050_11165144_-"; exonnum "4"; txlen "1139";
Y	sraer114_mid	exon	11165050	11165144	0.0156222457170605	-	.	gene_id "sraer114_gene_52745"; transcript_id "sraer114_gene_52745_tx_6"; exon_id "Y_11165050_11165144_-"; exonnum "4"; txlen "1207";
Y	sraer114_mid	exon	11165050	11165544	0.010304034409125	-	.	gene_id "sraer114_gene_52745"; transcript_id "sraer114_gene_52745_tx_10"; exon_id "Y_11165050_11165544_-"; exonnum "4"; txlen "1533";
Y	sraer114_mid	exon	11165050	11165544	0.010304034409125	-	.	gene_id "sraer114_gene_52745"; transcript_id "sraer114_gene_52745_tx_12"; exon_id "Y_11165050_11165544_-"; exonnum "4"; txlen "1601";
Y	sraer114_mid	exon	11165050	11165544	0.010304034409125	-	.	gene_id "sraer114_gene_52745"; transcript_id "sraer114_gene_52745_tx_13"; exon_id "Y_11165050_11165544_-"; exonnum "4"; txlen "1539";
Y	sraer114_mid	exon	11165050	11165544	0.010304034409125	-	.	gene_id "sraer114_gene_52745"; transcript_id "sraer114_gene_52745_tx_14"; exon_id "Y_11165050_11165544_-"; exonnum "4"; txlen "1607";
Y	sraer114_mid	exon	11165050	11165544	0.010304034409125	-	.	gene_id "sraer114_gene_52745"; transcript_id "sraer114_gene_52745_tx_18"; exon_id "Y_11165050_11165544_-"; exonnum "5"; txlen "1772";
Y	sraer114_mid	exon	11165050	11165544	0.010304034409125	-	.	gene_id "sraer114_gene_52745"; transcript_id "sraer114_gene_52745_tx_19"; exon_id "Y_11165050_11165544_-"; exonnum "5"; txlen "1778";
Y	sraer114_mid	exon	11166624	11166735	0.010304034409125	-	.	gene_id "sraer114_gene_52745"; transcript_id "sraer114_gene_52745_tx_10"; exon_id "Y_11166624_11166735_-"; exonnum "3"; txlen "1533";
Y	sraer114_mid	exon	11166624	11166735	0.010304034409125	-	.	gene_id "sraer114_gene_52745"; transcript_id "sraer114_gene_52745_tx_11"; exon_id "Y_11166624_11166735_-"; exonnum "4"; txlen "1372";
Y	sraer114_mid	exon	11166624	11166735	0.010304034409125	-	.	gene_id "sraer114_gene_52745"; transcript_id "sraer114_gene_52745_tx_12"; exon_id "Y_11166624_11166735_-"; exonnum "3"; txlen "1601";
Y	sraer114_mid	exon	11166624	11166735	0.010304034409125	-	.	gene_id "sraer114_gene_52745"; transcript_id "sraer114_gene_52745_tx_16"; exon_id "Y_11166624_11166735_-"; exonnum "4"; txlen "1277";
Y	sraer114_mid	exon	11166624	11166735	0.010304034409125	-	.	gene_id "sraer114_gene_52745"; transcript_id "sraer114_gene_52745_tx_18"; exon_id "Y_11166624_11166735_-"; exonnum "4"; txlen "1772";
Y	sraer114_mid	exon	11166624	11166735	0.0156222457170605	-	.	gene_id "sraer114_gene_52745"; transcript_id "sraer114_gene_52745_tx_2"; exon_id "Y_11166624_11166735_-"; exonnum "3"; txlen "1038";
Y	sraer114_mid	exon	11166624	11166735	0.0156222457170605	-	.	gene_id "sraer114_gene_52745"; transcript_id "sraer114_gene_52745_tx_3"; exon_id "Y_11166624_11166735_-"; exonnum "3"; txlen "1133";
Y	sraer114_mid	exon	11166624	11166735	0.0156222457170605	-	.	gene_id "sraer114_gene_52745"; transcript_id "sraer114_gene_52745_tx_4"; exon_id "Y_11166624_11166735_-"; exonnum "3"; txlen "1201";
Y	sraer114_mid	exon	11166624	11166735	0.0156222457170605	-	.	gene_id "sraer114_gene_52745"; transcript_id "sraer114_gene_52745_tx_7"; exon_id "Y_11166624_11166735_-"; exonnum "3"; txlen "1106";
Y	sraer114_mid	exon	11166624	11166741	0.010304034409125	-	.	gene_id "sraer114_gene_52745"; transcript_id "sraer114_gene_52745_tx_13"; exon_id "Y_11166624_11166741_-"; exonnum "3"; txlen "1539";
Y	sraer114_mid	exon	11166624	11166741	0.010304034409125	-	.	gene_id "sraer114_gene_52745"; transcript_id "sraer114_gene_52745_tx_14"; exon_id "Y_11166624_11166741_-"; exonnum "3"; txlen "1607";
Y	sraer114_mid	exon	11166624	11166741	0.010304034409125	-	.	gene_id "sraer114_gene_52745"; transcript_id "sraer114_gene_52745_tx_15"; exon_id "Y_11166624_11166741_-"; exonnum "4"; txlen "1378";
Y	sraer114_mid	exon	11166624	11166741	0.010304034409125	-	.	gene_id "sraer114_gene_52745"; transcript_id "sraer114_gene_52745_tx_17"; exon_id "Y_11166624_11166741_-"; exonnum "4"; txlen "1283";
Y	sraer114_mid	exon	11166624	11166741	0.010304034409125	-	.	gene_id "sraer114_gene_52745"; transcript_id "sraer114_gene_52745_tx_19"; exon_id "Y_11166624_11166741_-"; exonnum "4"; txlen "1778";
Y	sraer114_mid	exon	11166624	11166741	0.0156222457170605	-	.	gene_id "sraer114_gene_52745"; transcript_id "sraer114_gene_52745_tx_5"; exon_id "Y_11166624_11166741_-"; exonnum "3"; txlen "1139";
Y	sraer114_mid	exon	11166624	11166741	0.0156222457170605	-	.	gene_id "sraer114_gene_52745"; transcript_id "sraer114_gene_52745_tx_6"; exon_id "Y_11166624_11166741_-"; exonnum "3"; txlen "1207";
Y	sraer114_mid	exon	11166624	11166741	0.0156222457170605	-	.	gene_id "sraer114_gene_52745"; transcript_id "sraer114_gene_52745_tx_8"; exon_id "Y_11166624_11166741_-"; exonnum "3"; txlen "1044";
Y	sraer114_mid	exon	11166624	11166741	0.0156222457170605	-	.	gene_id "sraer114_gene_52745"; transcript_id "sraer114_gene_52745_tx_9"; exon_id "Y_11166624_11166741_-"; exonnum "3"; txlen "1112";
Y	sraer114_mid	exon	11182081	11182201	0.010304034409125	-	.	gene_id "sraer114_gene_52745"; transcript_id "sraer114_gene_52745_tx_10"; exon_id "Y_11182081_11182201_-"; exonnum "2"; txlen "1533";
Y	sraer114_mid	exon	11182081	11182201	0.010304034409125	-	.	gene_id "sraer114_gene_52745"; transcript_id "sraer114_gene_52745_tx_11"; exon_id "Y_11182081_11182201_-"; exonnum "3"; txlen "1372";
Y	sraer114_mid	exon	11182081	11182201	0.010304034409125	-	.	gene_id "sraer114_gene_52745"; transcript_id "sraer114_gene_52745_tx_12"; exon_id "Y_11182081_11182201_-"; exonnum "2"; txlen "1601";
Y	sraer114_mid	exon	11182081	11182201	0.010304034409125	-	.	gene_id "sraer114_gene_52745"; transcript_id "sraer114_gene_52745_tx_13"; exon_id "Y_11182081_11182201_-"; exonnum "2"; txlen "1539";
Y	sraer114_mid	exon	11182081	11182201	0.010304034409125	-	.	gene_id "sraer114_gene_52745"; transcript_id "sraer114_gene_52745_tx_14"; exon_id "Y_11182081_11182201_-"; exonnum "2"; txlen "1607";
Y	sraer114_mid	exon	11182081	11182201	0.010304034409125	-	.	gene_id "sraer114_gene_52745"; transcript_id "sraer114_gene_52745_tx_15"; exon_id "Y_11182081_11182201_-"; exonnum "3"; txlen "1378";
Y	sraer114_mid	exon	11182081	11182201	0.010304034409125	-	.	gene_id "sraer114_gene_52745"; transcript_id "sraer114_gene_52745_tx_16"; exon_id "Y_11182081_11182201_-"; exonnum "3"; txlen "1277";
Y	sraer114_mid	exon	11182081	11182201	0.010304034409125	-	.	gene_id "sraer114_gene_52745"; transcript_id "sraer114_gene_52745_tx_17"; exon_id "Y_11182081_11182201_-"; exonnum "3"; txlen "1283";
Y	sraer114_mid	exon	11182081	11182201	0.010304034409125	-	.	gene_id "sraer114_gene_52745"; transcript_id "sraer114_gene_52745_tx_18"; exon_id "Y_11182081_11182201_-"; exonnum "3"; txlen "1772";
Y	sraer114_mid	exon	11182081	11182201	0.010304034409125	-	.	gene_id "sraer114_gene_52745"; transcript_id "sraer114_gene_52745_tx_19"; exon_id "Y_11182081_11182201_-"; exonnum "3"; txlen "1778";
Y	sraer114_mid	exon	11182081	11182201	0.0156222457170605	-	.	gene_id "sraer114_gene_52745"; transcript_id "sraer114_gene_52745_tx_2"; exon_id "Y_11182081_11182201_-"; exonnum "2"; txlen "1038";
Y	sraer114_mid	exon	11182081	11182201	0.0156222457170605	-	.	gene_id "sraer114_gene_52745"; transcript_id "sraer114_gene_52745_tx_3"; exon_id "Y_11182081_11182201_-"; exonnum "2"; txlen "1133";
Y	sraer114_mid	exon	11182081	11182201	0.0156222457170605	-	.	gene_id "sraer114_gene_52745"; transcript_id "sraer114_gene_52745_tx_4"; exon_id "Y_11182081_11182201_-"; exonnum "2"; txlen "1201";
Y	sraer114_mid	exon	11182081	11182201	0.0156222457170605	-	.	gene_id "sraer114_gene_52745"; transcript_id "sraer114_gene_52745_tx_5"; exon_id "Y_11182081_11182201_-"; exonnum "2"; txlen "1139";
Y	sraer114_mid	exon	11182081	11182201	0.0156222457170605	-	.	gene_id "sraer114_gene_52745"; transcript_id "sraer114_gene_52745_tx_6"; exon_id "Y_11182081_11182201_-"; exonnum "2"; txlen "1207";
Y	sraer114_mid	exon	11182081	11182201	0.0156222457170605	-	.	gene_id "sraer114_gene_52745"; transcript_id "sraer114_gene_52745_tx_7"; exon_id "Y_11182081_11182201_-"; exonnum "2"; txlen "1106";
Y	sraer114_mid	exon	11182081	11182201	0.0156222457170605	-	.	gene_id "sraer114_gene_52745"; transcript_id "sraer114_gene_52745_tx_8"; exon_id "Y_11182081_11182201_-"; exonnum "2"; txlen "1044";
Y	sraer114_mid	exon	11182081	11182201	0.0156222457170605	-	.	gene_id "sraer114_gene_52745"; transcript_id "sraer114_gene_52745_tx_9"; exon_id "Y_11182081_11182201_-"; exonnum "2"; txlen "1112";
Y	sraer114_ss	exon	11183312	11183374	0.010304034409125	-	.	gene_id "sraer114_gene_52745"; transcript_id "sraer114_gene_52745_tx_10"; exon_id "Y_11183312_11183374_-"; exonnum "1"; txlen "1533";
Y	sraer114_ss	exon	11183312	11183374	0.010304034409125	-	.	gene_id "sraer114_gene_52745"; transcript_id "sraer114_gene_52745_tx_13"; exon_id "Y_11183312_11183374_-"; exonnum "1"; txlen "1539";
Y	sraer114_ss	exon	11183312	11183374	0.0156222457170605	-	.	gene_id "sraer114_gene_52745"; transcript_id "sraer114_gene_52745_tx_2"; exon_id "Y_11183312_11183374_-"; exonnum "1"; txlen "1038";
Y	sraer114_ss	exon	11183312	11183374	0.0156222457170605	-	.	gene_id "sraer114_gene_52745"; transcript_id "sraer114_gene_52745_tx_3"; exon_id "Y_11183312_11183374_-"; exonnum "1"; txlen "1133";
Y	sraer114_ss	exon	11183312	11183374	0.0156222457170605	-	.	gene_id "sraer114_gene_52745"; transcript_id "sraer114_gene_52745_tx_5"; exon_id "Y_11183312_11183374_-"; exonnum "1"; txlen "1139";
Y	sraer114_ss	exon	11183312	11183374	0.0156222457170605	-	.	gene_id "sraer114_gene_52745"; transcript_id "sraer114_gene_52745_tx_8"; exon_id "Y_11183312_11183374_-"; exonnum "1"; txlen "1044";
Y	sraer114_mid	exon	11184355	11184525	0.010304034409125	-	.	gene_id "sraer114_gene_52745"; transcript_id "sraer114_gene_52745_tx_11"; exon_id "Y_11184355_11184525_-"; exonnum "2"; txlen "1372";
Y	sraer114_mid	exon	11184355	11184525	0.010304034409125	-	.	gene_id "sraer114_gene_52745"; transcript_id "sraer114_gene_52745_tx_15"; exon_id "Y_11184355_11184525_-"; exonnum "2"; txlen "1378";
Y	sraer114_mid	exon	11184355	11184525	0.010304034409125	-	.	gene_id "sraer114_gene_52745"; transcript_id "sraer114_gene_52745_tx_16"; exon_id "Y_11184355_11184525_-"; exonnum "2"; txlen "1277";
Y	sraer114_mid	exon	11184355	11184525	0.010304034409125	-	.	gene_id "sraer114_gene_52745"; transcript_id "sraer114_gene_52745_tx_17"; exon_id "Y_11184355_11184525_-"; exonnum "2"; txlen "1283";
Y	sraer114_mid	exon	11184355	11184525	0.010304034409125	-	.	gene_id "sraer114_gene_52745"; transcript_id "sraer114_gene_52745_tx_18"; exon_id "Y_11184355_11184525_-"; exonnum "2"; txlen "1772";
Y	sraer114_mid	exon	11184355	11184525	0.010304034409125	-	.	gene_id "sraer114_gene_52745"; transcript_id "sraer114_gene_52745_tx_19"; exon_id "Y_11184355_11184525_-"; exonnum "2"; txlen "1778";
Y	sraer114_ss	exon	11186462	11186592	0.010304034409125	-	.	gene_id "sraer114_gene_52745"; transcript_id "sraer114_gene_52745_tx_11"; exon_id "Y_11186462_11186592_-"; exonnum "1"; txlen "1372";
Y	sraer114_ss	exon	11186462	11186592	0.010304034409125	-	.	gene_id "sraer114_gene_52745"; transcript_id "sraer114_gene_52745_tx_12"; exon_id "Y_11186462_11186592_-"; exonnum "1"; txlen "1601";
Y	sraer114_ss	exon	11186462	11186592	0.010304034409125	-	.	gene_id "sraer114_gene_52745"; transcript_id "sraer114_gene_52745_tx_14"; exon_id "Y_11186462_11186592_-"; exonnum "1"; txlen "1607";
Y	sraer114_ss	exon	11186462	11186592	0.010304034409125	-	.	gene_id "sraer114_gene_52745"; transcript_id "sraer114_gene_52745_tx_15"; exon_id "Y_11186462_11186592_-"; exonnum "1"; txlen "1378";
Y	sraer114_ss	exon	11186462	11186592	0.010304034409125	-	.	gene_id "sraer114_gene_52745"; transcript_id "sraer114_gene_52745_tx_16"; exon_id "Y_11186462_11186592_-"; exonnum "1"; txlen "1277";
Y	sraer114_ss	exon	11186462	11186592	0.010304034409125	-	.	gene_id "sraer114_gene_52745"; transcript_id "sraer114_gene_52745_tx_17"; exon_id "Y_11186462_11186592_-"; exonnum "1"; txlen "1283";
Y	sraer114_ss	exon	11186462	11186592	0.010304034409125	-	.	gene_id "sraer114_gene_52745"; transcript_id "sraer114_gene_52745_tx_18"; exon_id "Y_11186462_11186592_-"; exonnum "1"; txlen "1772";
Y	sraer114_ss	exon	11186462	11186592	0.010304034409125	-	.	gene_id "sraer114_gene_52745"; transcript_id "sraer114_gene_52745_tx_19"; exon_id "Y_11186462_11186592_-"; exonnum "1"; txlen "1778";
Y	sraer114_ss	exon	11186462	11186592	0.0156222457170605	-	.	gene_id "sraer114_gene_52745"; transcript_id "sraer114_gene_52745_tx_4"; exon_id "Y_11186462_11186592_-"; exonnum "1"; txlen "1201";
Y	sraer114_ss	exon	11186462	11186592	0.0156222457170605	-	.	gene_id "sraer114_gene_52745"; transcript_id "sraer114_gene_52745_tx_6"; exon_id "Y_11186462_11186592_-"; exonnum "1"; txlen "1207";
Y	sraer114_ss	exon	11186462	11186592	0.0156222457170605	-	.	gene_id "sraer114_gene_52745"; transcript_id "sraer114_gene_52745_tx_7"; exon_id "Y_11186462_11186592_-"; exonnum "1"; txlen "1106";
Y	sraer114_ss	exon	11186462	11186592	0.0156222457170605	-	.	gene_id "sraer114_gene_52745"; transcript_id "sraer114_gene_52745_tx_9"; exon_id "Y_11186462_11186592_-"; exonnum "1"; txlen "1112";
Y	sraer114_es	exon	12390418	12391972	1.8664028130982	-	.	gene_id "sraer114_gene_65488"; transcript_id "sraer114_gene_65488_tx_1"; exon_id "Y_12390418_12391972_-"; exonnum "2"; txlen "1723";
Y	sraer114_ss	exon	12395586	12395753	1.8664028130982	-	.	gene_id "sraer114_gene_65488"; transcript_id "sraer114_gene_65488_tx_1"; exon_id "Y_12395586_12395753_-"; exonnum "1"; txlen "1723";
Y	sraer114_es	exon	12399646	12399706	0.0342359852948346	-	.	gene_id "sraer114_gene_67413"; transcript_id "sraer114_gene_67413_tx_1"; exon_id "Y_12399646_12399706_-"; exonnum "3"; txlen "688";
Y	sraer114_mid	exon	12403929	12404244	0.0342359852948346	-	.	gene_id "sraer114_gene_67413"; transcript_id "sraer114_gene_67413_tx_1"; exon_id "Y_12403929_12404244_-"; exonnum "2"; txlen "688";
Y	sraer114_es	exon	12423574	12423850	0.030247326813883	-	.	gene_id "sraer114_gene_67413"; transcript_id "sraer114_gene_67413_tx_2"; exon_id "Y_12423574_12423850_-"; exonnum "2"; txlen "588";
Y	sraer114_ss	exon	12426450	12426760	0.0342359852948346	-	.	gene_id "sraer114_gene_67413"; transcript_id "sraer114_gene_67413_tx_1"; exon_id "Y_12426450_12426760_-"; exonnum "1"; txlen "688";
Y	sraer114_ss	exon	12426450	12426760	0.030247326813883	-	.	gene_id "sraer114_gene_67413"; transcript_id "sraer114_gene_67413_tx_2"; exon_id "Y_12426450_12426760_-"; exonnum "1"; txlen "588";
Y	sraer114_es	exon	12652031	12652175	0.187834931948654	-	.	gene_id "sraer114_gene_67414"; transcript_id "sraer114_gene_67414_tx_1"; exon_id "Y_12652031_12652175_-"; exonnum "3"; txlen "650";
Y	sraer114_mid	exon	12652865	12653255	0.187834931948654	-	.	gene_id "sraer114_gene_67414"; transcript_id "sraer114_gene_67414_tx_1"; exon_id "Y_12652865_12653255_-"; exonnum "2"; txlen "650";
Y	sraer114_ss	exon	12664127	12664240	0.187834931948654	-	.	gene_id "sraer114_gene_67414"; transcript_id "sraer114_gene_67414_tx_1"; exon_id "Y_12664127_12664240_-"; exonnum "1"; txlen "650";
Y	sraer114_es	exon	12842014	12842320	0.459764080204038	-	.	gene_id "sraer114_gene_67417"; transcript_id "sraer114_gene_67417_tx_1"; exon_id "Y_12842014_12842320_-"; exonnum "3"; txlen "696";
Y	sraer114_mid	exon	12851037	12851150	0.459764080204038	-	.	gene_id "sraer114_gene_67417"; transcript_id "sraer114_gene_67417_tx_1"; exon_id "Y_12851037_12851150_-"; exonnum "2"; txlen "696";
Y	sraer114_ss	exon	12862721	12862995	0.459764080204038	-	.	gene_id "sraer114_gene_67417"; transcript_id "sraer114_gene_67417_tx_1"; exon_id "Y_12862721_12862995_-"; exonnum "1"; txlen "696";
Y	sraer114_es	exon	12970656	12970898	0.0223359131368846	-	.	gene_id "sraer114_gene_48613"; transcript_id "sraer114_gene_48613_tx_5"; exon_id "Y_12970656_12970898_-"; exonnum "5"; txlen "629";
Y	sraer114_es	exon	12970656	12970898	0.0223359131368846	-	.	gene_id "sraer114_gene_48613"; transcript_id "sraer114_gene_48613_tx_6"; exon_id "Y_12970656_12970898_-"; exonnum "4"; txlen "580";
Y	sraer114_mid	exon	12976988	12977082	0.0223359131368846	-	.	gene_id "sraer114_gene_48613"; transcript_id "sraer114_gene_48613_tx_5"; exon_id "Y_12976988_12977082_-"; exonnum "4"; txlen "629";
Y	sraer114_mid	exon	12976988	12977082	0.0223359131368846	-	.	gene_id "sraer114_gene_48613"; transcript_id "sraer114_gene_48613_tx_6"; exon_id "Y_12976988_12977082_-"; exonnum "3"; txlen "580";
Y	sraer114_es	exon	12989867	12990145	0.0866769437269535	-	.	gene_id "sraer114_gene_48613"; transcript_id "sraer114_gene_48613_tx_3"; exon_id "Y_12989867_12990145_-"; exonnum "3"; txlen "521";
Y	sraer114_es	exon	12989867	12990145	0.0791009889467973	-	.	gene_id "sraer114_gene_48613"; transcript_id "sraer114_gene_48613_tx_4"; exon_id "Y_12989867_12990145_-"; exonnum "4"; txlen "570";
Y	sraer114_mid	exon	13001885	13002038	0.0866769437269535	-	.	gene_id "sraer114_gene_48613"; transcript_id "sraer114_gene_48613_tx_3"; exon_id "Y_13001885_13002038_-"; exonnum "2"; txlen "521";
Y	sraer114_mid	exon	13001885	13002038	0.0791009889467973	-	.	gene_id "sraer114_gene_48613"; transcript_id "sraer114_gene_48613_tx_4"; exon_id "Y_13001885_13002038_-"; exonnum "3"; txlen "570";
Y	sraer114_mid	exon	13001885	13002038	0.0223359131368846	-	.	gene_id "sraer114_gene_48613"; transcript_id "sraer114_gene_48613_tx_5"; exon_id "Y_13001885_13002038_-"; exonnum "3"; txlen "629";
Y	sraer114_mid	exon	13001885	13002038	0.0223359131368846	-	.	gene_id "sraer114_gene_48613"; transcript_id "sraer114_gene_48613_tx_6"; exon_id "Y_13001885_13002038_-"; exonnum "2"; txlen "580";
Y	sraer114_mid	exon	13006733	13006781	0.0791009889467973	-	.	gene_id "sraer114_gene_48613"; transcript_id "sraer114_gene_48613_tx_4"; exon_id "Y_13006733_13006781_-"; exonnum "2"; txlen "570";
Y	sraer114_mid	exon	13006733	13006781	0.0223359131368846	-	.	gene_id "sraer114_gene_48613"; transcript_id "sraer114_gene_48613_tx_5"; exon_id "Y_13006733_13006781_-"; exonnum "2"; txlen "629";
Y	sraer114_ss	exon	13011752	13011839	0.0866769437269535	-	.	gene_id "sraer114_gene_48613"; transcript_id "sraer114_gene_48613_tx_3"; exon_id "Y_13011752_13011839_-"; exonnum "1"; txlen "521";
Y	sraer114_ss	exon	13011752	13011839	0.0791009889467973	-	.	gene_id "sraer114_gene_48613"; transcript_id "sraer114_gene_48613_tx_4"; exon_id "Y_13011752_13011839_-"; exonnum "1"; txlen "570";
Y	sraer114_ss	exon	13011752	13011839	0.0223359131368846	-	.	gene_id "sraer114_gene_48613"; transcript_id "sraer114_gene_48613_tx_5"; exon_id "Y_13011752_13011839_-"; exonnum "1"; txlen "629";
Y	sraer114_ss	exon	13011752	13011839	0.0223359131368846	-	.	gene_id "sraer114_gene_48613"; transcript_id "sraer114_gene_48613_tx_6"; exon_id "Y_13011752_13011839_-"; exonnum "1"; txlen "580";
Y	sraer114_es	exon	13710576	13711079	0.35816079843634	-	.	gene_id "sraer114_gene_67422"; transcript_id "sraer114_gene_67422_tx_1"; exon_id "Y_13710576_13711079_-"; exonnum "3"; txlen "680";
Y	sraer114_es	exon	13710576	13711079	0.00830970516864918	-	.	gene_id "sraer114_gene_67422"; transcript_id "sraer114_gene_67422_tx_2"; exon_id "Y_13710576_13711079_-"; exonnum "3"; txlen "688";
Y	sraer114_mid	exon	13719070	13719195	0.35816079843634	-	.	gene_id "sraer114_gene_67422"; transcript_id "sraer114_gene_67422_tx_1"; exon_id "Y_13719070_13719195_-"; exonnum "2"; txlen "680";
Y	sraer114_mid	exon	13719070	13719195	0.00830970516864918	-	.	gene_id "sraer114_gene_67422"; transcript_id "sraer114_gene_67422_tx_2"; exon_id "Y_13719070_13719195_-"; exonnum "2"; txlen "688";
Y	sraer114_ss	exon	13742578	13742627	0.35816079843634	-	.	gene_id "sraer114_gene_67422"; transcript_id "sraer114_gene_67422_tx_1"; exon_id "Y_13742578_13742627_-"; exonnum "1"; txlen "680";
Y	sraer114_ss	exon	13746648	13746705	0.00830970516864918	-	.	gene_id "sraer114_gene_67422"; transcript_id "sraer114_gene_67422_tx_2"; exon_id "Y_13746648_13746705_-"; exonnum "1"; txlen "688";
Y	sraer114_es	exon	14520423	14520893	0.348290811051487	-	.	gene_id "sraer114_gene_54669"; transcript_id "sraer114_gene_54669_tx_2"; exon_id "Y_14520423_14520893_-"; exonnum "3"; txlen "740";
Y	sraer114_es	exon	14520423	14520893	0.0198371297765441	-	.	gene_id "sraer114_gene_54669"; transcript_id "sraer114_gene_54669_tx_3"; exon_id "Y_14520423_14520893_-"; exonnum "4"; txlen "1212";
Y	sraer114_es	exon	14528408	14528679	0.00911435692435809	-	.	gene_id "sraer114_gene_54669"; transcript_id "sraer114_gene_54669_tx_8"; exon_id "Y_14528408_14528679_-"; exonnum "4"; txlen "1013";
Y	sraer114_mid	exon	14534310	14534781	0.0198371297765441	-	.	gene_id "sraer114_gene_54669"; transcript_id "sraer114_gene_54669_tx_3"; exon_id "Y_14534310_14534781_-"; exonnum "3"; txlen "1212";
Y	sraer114_mid	exon	14534310	14534781	0.00911435692435809	-	.	gene_id "sraer114_gene_54669"; transcript_id "sraer114_gene_54669_tx_8"; exon_id "Y_14534310_14534781_-"; exonnum "3"; txlen "1013";
Y	sraer114_es	exon	14567813	14568049	0.861186129872312	-	.	gene_id "sraer114_gene_54669"; transcript_id "sraer114_gene_54669_tx_1"; exon_id "Y_14567813_14568049_-"; exonnum "3"; txlen "506";
Y	sraer114_mid	exon	14571538	14571637	0.861186129872312	-	.	gene_id "sraer114_gene_54669"; transcript_id "sraer114_gene_54669_tx_1"; exon_id "Y_14571538_14571637_-"; exonnum "2"; txlen "506";
Y	sraer114_mid	exon	14571538	14571637	0.348290811051487	-	.	gene_id "sraer114_gene_54669"; transcript_id "sraer114_gene_54669_tx_2"; exon_id "Y_14571538_14571637_-"; exonnum "2"; txlen "740";
Y	sraer114_mid	exon	14571538	14571637	0.0198371297765441	-	.	gene_id "sraer114_gene_54669"; transcript_id "sraer114_gene_54669_tx_3"; exon_id "Y_14571538_14571637_-"; exonnum "2"; txlen "1212";
Y	sraer114_mid	exon	14571538	14571637	0.00911435692435809	-	.	gene_id "sraer114_gene_54669"; transcript_id "sraer114_gene_54669_tx_8"; exon_id "Y_14571538_14571637_-"; exonnum "2"; txlen "1013";
Y	sraer114_ss	exon	14575076	14575244	0.861186129872312	-	.	gene_id "sraer114_gene_54669"; transcript_id "sraer114_gene_54669_tx_1"; exon_id "Y_14575076_14575244_-"; exonnum "1"; txlen "506";
Y	sraer114_ss	exon	14575076	14575244	0.348290811051487	-	.	gene_id "sraer114_gene_54669"; transcript_id "sraer114_gene_54669_tx_2"; exon_id "Y_14575076_14575244_-"; exonnum "1"; txlen "740";
Y	sraer114_ss	exon	14575076	14575244	0.0198371297765441	-	.	gene_id "sraer114_gene_54669"; transcript_id "sraer114_gene_54669_tx_3"; exon_id "Y_14575076_14575244_-"; exonnum "1"; txlen "1212";
Y	sraer114_ss	exon	14575076	14575244	0.00911435692435809	-	.	gene_id "sraer114_gene_54669"; transcript_id "sraer114_gene_54669_tx_8"; exon_id "Y_14575076_14575244_-"; exonnum "1"; txlen "1013";
Y	sraer114_mid	exon	14578395	14578457	0.00465343489444354	-	.	gene_id "sraer114_gene_54669"; transcript_id "sraer114_gene_54669_tx_10"; exon_id "Y_14578395_14578457_-"; exonnum "6"; txlen "621";
Y	sraer114_mid	exon	14578395	14578457	0.00232671744722177	-	.	gene_id "sraer114_gene_54669"; transcript_id "sraer114_gene_54669_tx_11"; exon_id "Y_14578395_14578457_-"; exonnum "6"; txlen "615";
Y	sraer114_mid	exon	14580273	14580386	0.00465343489444354	-	.	gene_id "sraer114_gene_54669"; transcript_id "sraer114_gene_54669_tx_10"; exon_id "Y_14580273_14580386_-"; exonnum "5"; txlen "621";
Y	sraer114_mid	exon	14580273	14580386	0.00232671744722177	-	.	gene_id "sraer114_gene_54669"; transcript_id "sraer114_gene_54669_tx_11"; exon_id "Y_14580273_14580386_-"; exonnum "5"; txlen "615";
Y	sraer114_es	exon	14604186	14604492	0.00930686978888708	-	.	gene_id "sraer114_gene_54669"; transcript_id "sraer114_gene_54669_tx_6"; exon_id "Y_14604186_14604492_-"; exonnum "5"; txlen "751";
Y	sraer114_es	exon	14604186	14604492	0.00930686978888708	-	.	gene_id "sraer114_gene_54669"; transcript_id "sraer114_gene_54669_tx_7"; exon_id "Y_14604186_14604492_-"; exonnum "4"; txlen "631";
Y	sraer114_es	exon	14608012	14608613	0.0106364226158709	-	.	gene_id "sraer114_gene_54669"; transcript_id "sraer114_gene_54669_tx_4"; exon_id "Y_14608012_14608613_-"; exonnum "5"; txlen "1046";
Y	sraer114_es	exon	14608012	14608613	0.0106364226158709	-	.	gene_id "sraer114_gene_54669"; transcript_id "sraer114_gene_54669_tx_5"; exon_id "Y_14608012_14608613_-"; exonnum "4"; txlen "926";
Y	sraer114_es	exon	14608012	14608613	0.00764492875515724	-	.	gene_id "sraer114_gene_54669"; transcript_id "sraer114_gene_54669_tx_9"; exon_id "Y_14608012_14608613_-"; exonnum "4"; txlen "920";
Y	sraer114_mid	exon	14609743	14609836	0.00465343489444354	-	.	gene_id "sraer114_gene_54669"; transcript_id "sraer114_gene_54669_tx_10"; exon_id "Y_14609743_14609836_-"; exonnum "4"; txlen "621";
Y	sraer114_mid	exon	14609743	14609836	0.00232671744722177	-	.	gene_id "sraer114_gene_54669"; transcript_id "sraer114_gene_54669_tx_11"; exon_id "Y_14609743_14609836_-"; exonnum "4"; txlen "615";
Y	sraer114_mid	exon	14609743	14609836	0.0106364226158709	-	.	gene_id "sraer114_gene_54669"; transcript_id "sraer114_gene_54669_tx_4"; exon_id "Y_14609743_14609836_-"; exonnum "4"; txlen "1046";
Y	sraer114_mid	exon	14609743	14609836	0.0106364226158709	-	.	gene_id "sraer114_gene_54669"; transcript_id "sraer114_gene_54669_tx_5"; exon_id "Y_14609743_14609836_-"; exonnum "3"; txlen "926";
Y	sraer114_mid	exon	14609743	14609836	0.00930686978888708	-	.	gene_id "sraer114_gene_54669"; transcript_id "sraer114_gene_54669_tx_6"; exon_id "Y_14609743_14609836_-"; exonnum "4"; txlen "751";
Y	sraer114_mid	exon	14609743	14609836	0.00930686978888708	-	.	gene_id "sraer114_gene_54669"; transcript_id "sraer114_gene_54669_tx_7"; exon_id "Y_14609743_14609836_-"; exonnum "3"; txlen "631";
Y	sraer114_mid	exon	14609743	14609836	0.00764492875515724	-	.	gene_id "sraer114_gene_54669"; transcript_id "sraer114_gene_54669_tx_9"; exon_id "Y_14609743_14609836_-"; exonnum "3"; txlen "920";
Y	sraer114_mid	exon	14614616	14614772	0.00465343489444354	-	.	gene_id "sraer114_gene_54669"; transcript_id "sraer114_gene_54669_tx_10"; exon_id "Y_14614616_14614772_-"; exonnum "3"; txlen "621";
Y	sraer114_mid	exon	14614616	14614772	0.00232671744722177	-	.	gene_id "sraer114_gene_54669"; transcript_id "sraer114_gene_54669_tx_11"; exon_id "Y_14614616_14614772_-"; exonnum "3"; txlen "615";
Y	sraer114_mid	exon	14614616	14614772	0.0106364226158709	-	.	gene_id "sraer114_gene_54669"; transcript_id "sraer114_gene_54669_tx_4"; exon_id "Y_14614616_14614772_-"; exonnum "3"; txlen "1046";
Y	sraer114_mid	exon	14614616	14614772	0.0106364226158709	-	.	gene_id "sraer114_gene_54669"; transcript_id "sraer114_gene_54669_tx_5"; exon_id "Y_14614616_14614772_-"; exonnum "2"; txlen "926";
Y	sraer114_mid	exon	14614616	14614772	0.00930686978888708	-	.	gene_id "sraer114_gene_54669"; transcript_id "sraer114_gene_54669_tx_6"; exon_id "Y_14614616_14614772_-"; exonnum "3"; txlen "751";
Y	sraer114_mid	exon	14614616	14614772	0.00930686978888708	-	.	gene_id "sraer114_gene_54669"; transcript_id "sraer114_gene_54669_tx_7"; exon_id "Y_14614616_14614772_-"; exonnum "2"; txlen "631";
Y	sraer114_mid	exon	14614616	14614772	0.00764492875515724	-	.	gene_id "sraer114_gene_54669"; transcript_id "sraer114_gene_54669_tx_9"; exon_id "Y_14614616_14614772_-"; exonnum "2"; txlen "920";
Y	sraer114_mid	exon	14614863	14614982	0.00465343489444354	-	.	gene_id "sraer114_gene_54669"; transcript_id "sraer114_gene_54669_tx_10"; exon_id "Y_14614863_14614982_-"; exonnum "2"; txlen "621";
Y	sraer114_mid	exon	14614863	14614982	0.00232671744722177	-	.	gene_id "sraer114_gene_54669"; transcript_id "sraer114_gene_54669_tx_11"; exon_id "Y_14614863_14614982_-"; exonnum "2"; txlen "615";
Y	sraer114_mid	exon	14614863	14614982	0.0106364226158709	-	.	gene_id "sraer114_gene_54669"; transcript_id "sraer114_gene_54669_tx_4"; exon_id "Y_14614863_14614982_-"; exonnum "2"; txlen "1046";
Y	sraer114_mid	exon	14614863	14614982	0.00930686978888708	-	.	gene_id "sraer114_gene_54669"; transcript_id "sraer114_gene_54669_tx_6"; exon_id "Y_14614863_14614982_-"; exonnum "2"; txlen "751";
Y	sraer114_ss	exon	14627931	14627997	0.00232671744722177	-	.	gene_id "sraer114_gene_54669"; transcript_id "sraer114_gene_54669_tx_11"; exon_id "Y_14627931_14627997_-"; exonnum "1"; txlen "615";
Y	sraer114_ss	exon	14627931	14627997	0.00764492875515724	-	.	gene_id "sraer114_gene_54669"; transcript_id "sraer114_gene_54669_tx_9"; exon_id "Y_14627931_14627997_-"; exonnum "1"; txlen "920";
Y	sraer114_ss	exon	14630099	14630171	0.00465343489444354	-	.	gene_id "sraer114_gene_54669"; transcript_id "sraer114_gene_54669_tx_10"; exon_id "Y_14630099_14630171_-"; exonnum "1"; txlen "621";
Y	sraer114_ss	exon	14630099	14630171	0.0106364226158709	-	.	gene_id "sraer114_gene_54669"; transcript_id "sraer114_gene_54669_tx_4"; exon_id "Y_14630099_14630171_-"; exonnum "1"; txlen "1046";
Y	sraer114_ss	exon	14630099	14630171	0.0106364226158709	-	.	gene_id "sraer114_gene_54669"; transcript_id "sraer114_gene_54669_tx_5"; exon_id "Y_14630099_14630171_-"; exonnum "1"; txlen "926";
Y	sraer114_ss	exon	14630099	14630171	0.00930686978888708	-	.	gene_id "sraer114_gene_54669"; transcript_id "sraer114_gene_54669_tx_6"; exon_id "Y_14630099_14630171_-"; exonnum "1"; txlen "751";
Y	sraer114_ss	exon	14630099	14630171	0.00930686978888708	-	.	gene_id "sraer114_gene_54669"; transcript_id "sraer114_gene_54669_tx_7"; exon_id "Y_14630099_14630171_-"; exonnum "1"; txlen "631";
Y	sraer114_es	exon	15535917	15536347	0.0172841867507903	-	.	gene_id "sraer114_gene_67431"; transcript_id "sraer114_gene_67431_tx_2"; exon_id "Y_15535917_15536347_-"; exonnum "2"; txlen "512";
Y	sraer114_ss	exon	15538494	15538574	0.0172841867507903	-	.	gene_id "sraer114_gene_67431"; transcript_id "sraer114_gene_67431_tx_2"; exon_id "Y_15538494_15538574_-"; exonnum "1"; txlen "512";
Y	sraer114_es	exon	15925906	15926217	0.416390065174205	-	.	gene_id "sraer114_gene_67433"; transcript_id "sraer114_gene_67433_tx_2"; exon_id "Y_15925906_15926217_-"; exonnum "3"; txlen "579";
Y	sraer114_mid	exon	15930130	15930210	0.416390065174205	-	.	gene_id "sraer114_gene_67433"; transcript_id "sraer114_gene_67433_tx_2"; exon_id "Y_15930130_15930210_-"; exonnum "2"; txlen "579";
Y	sraer114_ss	exon	15936307	15936492	0.416390065174205	-	.	gene_id "sraer114_gene_67433"; transcript_id "sraer114_gene_67433_tx_2"; exon_id "Y_15936307_15936492_-"; exonnum "1"; txlen "579";
Y	sraer114_es	exon	16087548	16088382	0.500993085550608	-	.	gene_id "sraer114_gene_67434"; transcript_id "sraer114_gene_67434_tx_1"; exon_id "Y_16087548_16088382_-"; exonnum "2"; txlen "886";
Y	sraer114_es	exon	16087548	16088382	0.0575031597670523	-	.	gene_id "sraer114_gene_67434"; transcript_id "sraer114_gene_67434_tx_2"; exon_id "Y_16087548_16088382_-"; exonnum "2"; txlen "929";
Y	sraer114_ss	exon	16098001	16098094	0.0575031597670523	-	.	gene_id "sraer114_gene_67434"; transcript_id "sraer114_gene_67434_tx_2"; exon_id "Y_16098001_16098094_-"; exonnum "1"; txlen "929";
Y	sraer114_ss	exon	16100053	16100103	0.500993085550608	-	.	gene_id "sraer114_gene_67434"; transcript_id "sraer114_gene_67434_tx_1"; exon_id "Y_16100053_16100103_-"; exonnum "1"; txlen "886";
Y	sraer114_es	exon	16140200	16140387	0.00598298772142741	-	.	gene_id "sraer114_gene_67434"; transcript_id "sraer114_gene_67434_tx_3"; exon_id "Y_16140200_16140387_-"; exonnum "4"; txlen "562";
Y	sraer114_mid	exon	16151079	16151195	0.00598298772142741	-	.	gene_id "sraer114_gene_67434"; transcript_id "sraer114_gene_67434_tx_3"; exon_id "Y_16151079_16151195_-"; exonnum "3"; txlen "562";
Y	sraer114_mid	exon	16153671	16153769	0.00598298772142741	-	.	gene_id "sraer114_gene_67434"; transcript_id "sraer114_gene_67434_tx_3"; exon_id "Y_16153671_16153769_-"; exonnum "2"; txlen "562";
Y	sraer114_ss	exon	16203552	16203709	0.00598298772142741	-	.	gene_id "sraer114_gene_67434"; transcript_id "sraer114_gene_67434_tx_3"; exon_id "Y_16203552_16203709_-"; exonnum "1"; txlen "562";
Y	sraer114_es	exon	16426031	16426480	0.0765504068867454	-	.	gene_id "sraer114_gene_59889"; transcript_id "sraer114_gene_59889_tx_1"; exon_id "Y_16426031_16426480_-"; exonnum "4"; txlen "847";
Y	sraer114_es	exon	16426031	16426480	0.0638600812835427	-	.	gene_id "sraer114_gene_59889"; transcript_id "sraer114_gene_59889_tx_2"; exon_id "Y_16426031_16426480_-"; exonnum "3"; txlen "716";
Y	sraer114_mid	exon	16430183	16430373	0.0765504068867454	-	.	gene_id "sraer114_gene_59889"; transcript_id "sraer114_gene_59889_tx_1"; exon_id "Y_16430183_16430373_-"; exonnum "3"; txlen "847";
Y	sraer114_mid	exon	16430183	16430373	0.0638600812835427	-	.	gene_id "sraer114_gene_59889"; transcript_id "sraer114_gene_59889_tx_2"; exon_id "Y_16430183_16430373_-"; exonnum "2"; txlen "716";
Y	sraer114_mid	exon	16430485	16430615	0.0765504068867454	-	.	gene_id "sraer114_gene_59889"; transcript_id "sraer114_gene_59889_tx_1"; exon_id "Y_16430485_16430615_-"; exonnum "2"; txlen "847";
Y	sraer114_ss	exon	16430830	16430904	0.0765504068867454	-	.	gene_id "sraer114_gene_59889"; transcript_id "sraer114_gene_59889_tx_1"; exon_id "Y_16430830_16430904_-"; exonnum "1"; txlen "847";
Y	sraer114_ss	exon	16430830	16430904	0.0638600812835427	-	.	gene_id "sraer114_gene_59889"; transcript_id "sraer114_gene_59889_tx_2"; exon_id "Y_16430830_16430904_-"; exonnum "1"; txlen "716";
Y	sraer114_es	exon	16478464	16478845	0.461052745992808	-	.	gene_id "sraer114_gene_67436"; transcript_id "sraer114_gene_67436_tx_1"; exon_id "Y_16478464_16478845_-"; exonnum "3"; txlen "631";
Y	sraer114_es	exon	16478464	16478845	0.00365627027420564	-	.	gene_id "sraer114_gene_67436"; transcript_id "sraer114_gene_67436_tx_10"; exon_id "Y_16478464_16478845_-"; exonnum "5"; txlen "756";
Y	sraer114_es	exon	16478464	16478845	0.00332388206745967	-	.	gene_id "sraer114_gene_67436"; transcript_id "sraer114_gene_67436_tx_12"; exon_id "Y_16478464_16478845_-"; exonnum "6"; txlen "858";
Y	sraer114_es	exon	16478464	16478845	0.00332388206745967	-	.	gene_id "sraer114_gene_67436"; transcript_id "sraer114_gene_67436_tx_14"; exon_id "Y_16478464_16478845_-"; exonnum "5"; txlen "735";
Y	sraer114_es	exon	16478464	16478845	0.00265910565396774	-	.	gene_id "sraer114_gene_67436"; transcript_id "sraer114_gene_67436_tx_15"; exon_id "Y_16478464_16478845_-"; exonnum "5"; txlen "656";
Y	sraer114_es	exon	16478464	16478845	0.0019943292404758	-	.	gene_id "sraer114_gene_67436"; transcript_id "sraer114_gene_67436_tx_16"; exon_id "Y_16478464_16478845_-"; exonnum "8"; txlen "966";
Y	sraer114_es	exon	16478464	16478845	0.0019943292404758	-	.	gene_id "sraer114_gene_67436"; transcript_id "sraer114_gene_67436_tx_17"; exon_id "Y_16478464_16478845_-"; exonnum "8"; txlen "970";
Y	sraer114_es	exon	16478464	16478845	0.0285853857801532	-	.	gene_id "sraer114_gene_67436"; transcript_id "sraer114_gene_67436_tx_2"; exon_id "Y_16478464_16478845_-"; exonnum "3"; txlen "1215";
Y	sraer114_es	exon	16478464	16478845	0.00465343489444354	-	.	gene_id "sraer114_gene_67436"; transcript_id "sraer114_gene_67436_tx_7"; exon_id "Y_16478464_16478845_-"; exonnum "4"; txlen "776";
Y	sraer114_es	exon	16478464	16478845	0.00398865848095161	-	.	gene_id "sraer114_gene_67436"; transcript_id "sraer114_gene_67436_tx_8"; exon_id "Y_16478464_16478845_-"; exonnum "6"; txlen "773";
Y	sraer114_es	exon	16478464	16478845	0.00398865848095161	-	.	gene_id "sraer114_gene_67436"; transcript_id "sraer114_gene_67436_tx_9"; exon_id "Y_16478464_16478845_-"; exonnum "6"; txlen "777";
Y	sraer114_mid	exon	16481180	16481263	0.461052745992808	-	.	gene_id "sraer114_gene_67436"; transcript_id "sraer114_gene_67436_tx_1"; exon_id "Y_16481180_16481263_-"; exonnum "2"; txlen "631";
Y	sraer114_mid	exon	16481180	16481263	0.00365627027420564	-	.	gene_id "sraer114_gene_67436"; transcript_id "sraer114_gene_67436_tx_10"; exon_id "Y_16481180_16481263_-"; exonnum "4"; txlen "756";
Y	sraer114_mid	exon	16481180	16481263	0.00332388206745967	-	.	gene_id "sraer114_gene_67436"; transcript_id "sraer114_gene_67436_tx_12"; exon_id "Y_16481180_16481263_-"; exonnum "5"; txlen "858";
Y	sraer114_mid	exon	16481180	16481263	0.00332388206745967	-	.	gene_id "sraer114_gene_67436"; transcript_id "sraer114_gene_67436_tx_14"; exon_id "Y_16481180_16481263_-"; exonnum "4"; txlen "735";
Y	sraer114_mid	exon	16481180	16481263	0.00265910565396774	-	.	gene_id "sraer114_gene_67436"; transcript_id "sraer114_gene_67436_tx_15"; exon_id "Y_16481180_16481263_-"; exonnum "4"; txlen "656";
Y	sraer114_mid	exon	16481180	16481263	0.0019943292404758	-	.	gene_id "sraer114_gene_67436"; transcript_id "sraer114_gene_67436_tx_16"; exon_id "Y_16481180_16481263_-"; exonnum "7"; txlen "966";
Y	sraer114_mid	exon	16481180	16481263	0.0019943292404758	-	.	gene_id "sraer114_gene_67436"; transcript_id "sraer114_gene_67436_tx_17"; exon_id "Y_16481180_16481263_-"; exonnum "7"; txlen "970";
Y	sraer114_mid	exon	16481180	16481263	0.0285853857801532	-	.	gene_id "sraer114_gene_67436"; transcript_id "sraer114_gene_67436_tx_2"; exon_id "Y_16481180_16481263_-"; exonnum "2"; txlen "1215";
Y	sraer114_mid	exon	16481180	16481263	0.00465343489444354	-	.	gene_id "sraer114_gene_67436"; transcript_id "sraer114_gene_67436_tx_7"; exon_id "Y_16481180_16481263_-"; exonnum "3"; txlen "776";
Y	sraer114_mid	exon	16481180	16481263	0.00398865848095161	-	.	gene_id "sraer114_gene_67436"; transcript_id "sraer114_gene_67436_tx_8"; exon_id "Y_16481180_16481263_-"; exonnum "5"; txlen "773";
Y	sraer114_mid	exon	16481180	16481263	0.00398865848095161	-	.	gene_id "sraer114_gene_67436"; transcript_id "sraer114_gene_67436_tx_9"; exon_id "Y_16481180_16481263_-"; exonnum "5"; txlen "777";
Y	sraer114_mid	exon	16481346	16481436	0.0019943292404758	-	.	gene_id "sraer114_gene_67436"; transcript_id "sraer114_gene_67436_tx_16"; exon_id "Y_16481346_16481436_-"; exonnum "6"; txlen "966";
Y	sraer114_mid	exon	16481346	16481436	0.0019943292404758	-	.	gene_id "sraer114_gene_67436"; transcript_id "sraer114_gene_67436_tx_17"; exon_id "Y_16481346_16481436_-"; exonnum "6"; txlen "970";
Y	sraer114_mid	exon	16481346	16481436	0.00465343489444354	-	.	gene_id "sraer114_gene_67436"; transcript_id "sraer114_gene_67436_tx_7"; exon_id "Y_16481346_16481436_-"; exonnum "2"; txlen "776";
Y	sraer114_ss	exon	16483501	16483719	0.00465343489444354	-	.	gene_id "sraer114_gene_67436"; transcript_id "sraer114_gene_67436_tx_7"; exon_id "Y_16483501_16483719_-"; exonnum "1"; txlen "776";
Y	sraer114_ss	exon	16488885	16489633	0.0285853857801532	-	.	gene_id "sraer114_gene_67436"; transcript_id "sraer114_gene_67436_tx_2"; exon_id "Y_16488885_16489633_-"; exonnum "1"; txlen "1215";
Y	sraer114_ss	exon	16491523	16491687	0.461052745992808	-	.	gene_id "sraer114_gene_67436"; transcript_id "sraer114_gene_67436_tx_1"; exon_id "Y_16491523_16491687_-"; exonnum "1"; txlen "631";
Y	sraer114_mid	exon	16495012	16495091	0.00365627027420564	-	.	gene_id "sraer114_gene_67436"; transcript_id "sraer114_gene_67436_tx_10"; exon_id "Y_16495012_16495091_-"; exonnum "3"; txlen "756";
Y	sraer114_mid	exon	16495012	16495091	0.00332388206745967	-	.	gene_id "sraer114_gene_67436"; transcript_id "sraer114_gene_67436_tx_12"; exon_id "Y_16495012_16495091_-"; exonnum "4"; txlen "858";
Y	sraer114_mid	exon	16495012	16495091	0.00332388206745967	-	.	gene_id "sraer114_gene_67436"; transcript_id "sraer114_gene_67436_tx_14"; exon_id "Y_16495012_16495091_-"; exonnum "3"; txlen "735";
Y	sraer114_mid	exon	16495012	16495091	0.00265910565396774	-	.	gene_id "sraer114_gene_67436"; transcript_id "sraer114_gene_67436_tx_15"; exon_id "Y_16495012_16495091_-"; exonnum "3"; txlen "656";
Y	sraer114_mid	exon	16495012	16495091	0.0019943292404758	-	.	gene_id "sraer114_gene_67436"; transcript_id "sraer114_gene_67436_tx_16"; exon_id "Y_16495012_16495091_-"; exonnum "5"; txlen "966";
Y	sraer114_mid	exon	16495012	16495091	0.0019943292404758	-	.	gene_id "sraer114_gene_67436"; transcript_id "sraer114_gene_67436_tx_17"; exon_id "Y_16495012_16495091_-"; exonnum "5"; txlen "970";
Y	sraer114_mid	exon	16495012	16495091	0.00398865848095161	-	.	gene_id "sraer114_gene_67436"; transcript_id "sraer114_gene_67436_tx_8"; exon_id "Y_16495012_16495091_-"; exonnum "4"; txlen "773";
Y	sraer114_mid	exon	16495012	16495091	0.00398865848095161	-	.	gene_id "sraer114_gene_67436"; transcript_id "sraer114_gene_67436_tx_9"; exon_id "Y_16495012_16495091_-"; exonnum "4"; txlen "777";
Y	sraer114_es	exon	16506897	16507530	0.00332388206745967	-	.	gene_id "sraer114_gene_67436"; transcript_id "sraer114_gene_67436_tx_11"; exon_id "Y_16506897_16507530_-"; exonnum "4"; txlen "861";
Y	sraer114_es	exon	16506897	16507530	0.00332388206745967	-	.	gene_id "sraer114_gene_67436"; transcript_id "sraer114_gene_67436_tx_13"; exon_id "Y_16506897_16507530_-"; exonnum "4"; txlen "865";
Y	sraer114_es	exon	16506897	16507530	0.0116335872361089	-	.	gene_id "sraer114_gene_67436"; transcript_id "sraer114_gene_67436_tx_3"; exon_id "Y_16506897_16507530_-"; exonnum "4"; txlen "946";
Y	sraer114_es	exon	16506897	16507530	0.0116335872361089	-	.	gene_id "sraer114_gene_67436"; transcript_id "sraer114_gene_67436_tx_4"; exon_id "Y_16506897_16507530_-"; exonnum "2"; txlen "730";
Y	sraer114_es	exon	16506897	16507530	0.00997164620237902	-	.	gene_id "sraer114_gene_67436"; transcript_id "sraer114_gene_67436_tx_5"; exon_id "Y_16506897_16507530_-"; exonnum "3"; txlen "844";
Y	sraer114_es	exon	16506897	16507530	0.00698015234166531	-	.	gene_id "sraer114_gene_67436"; transcript_id "sraer114_gene_67436_tx_6"; exon_id "Y_16506897_16507530_-"; exonnum "3"; txlen "823";
Y	sraer114_ss	exon	16508318	16508413	0.0116335872361089	-	.	gene_id "sraer114_gene_67436"; transcript_id "sraer114_gene_67436_tx_4"; exon_id "Y_16508318_16508413_-"; exonnum "1"; txlen "730";
Y	sraer114_mid	exon	16513947	16514048	0.00332388206745967	-	.	gene_id "sraer114_gene_67436"; transcript_id "sraer114_gene_67436_tx_12"; exon_id "Y_16513947_16514048_-"; exonnum "3"; txlen "858";
Y	sraer114_mid	exon	16513947	16514048	0.00332388206745967	-	.	gene_id "sraer114_gene_67436"; transcript_id "sraer114_gene_67436_tx_14"; exon_id "Y_16513947_16514048_-"; exonnum "2"; txlen "735";
Y	sraer114_mid	exon	16513947	16514048	0.0019943292404758	-	.	gene_id "sraer114_gene_67436"; transcript_id "sraer114_gene_67436_tx_16"; exon_id "Y_16513947_16514048_-"; exonnum "4"; txlen "966";
Y	sraer114_mid	exon	16513947	16514048	0.0019943292404758	-	.	gene_id "sraer114_gene_67436"; transcript_id "sraer114_gene_67436_tx_17"; exon_id "Y_16513947_16514048_-"; exonnum "4"; txlen "970";
Y	sraer114_mid	exon	16513947	16514048	0.0116335872361089	-	.	gene_id "sraer114_gene_67436"; transcript_id "sraer114_gene_67436_tx_3"; exon_id "Y_16513947_16514048_-"; exonnum "3"; txlen "946";
Y	sraer114_mid	exon	16513947	16514048	0.00698015234166531	-	.	gene_id "sraer114_gene_67436"; transcript_id "sraer114_gene_67436_tx_6"; exon_id "Y_16513947_16514048_-"; exonnum "2"; txlen "823";
Y	sraer114_mid	exon	16522915	16523037	0.00365627027420564	-	.	gene_id "sraer114_gene_67436"; transcript_id "sraer114_gene_67436_tx_10"; exon_id "Y_16522915_16523037_-"; exonnum "2"; txlen "756";
Y	sraer114_mid	exon	16522915	16523037	0.00332388206745967	-	.	gene_id "sraer114_gene_67436"; transcript_id "sraer114_gene_67436_tx_12"; exon_id "Y_16522915_16523037_-"; exonnum "2"; txlen "858";
Y	sraer114_mid	exon	16522915	16523037	0.0116335872361089	-	.	gene_id "sraer114_gene_67436"; transcript_id "sraer114_gene_67436_tx_3"; exon_id "Y_16522915_16523037_-"; exonnum "2"; txlen "946";
Y	sraer114_mid	exon	16522915	16523037	0.00997164620237902	-	.	gene_id "sraer114_gene_67436"; transcript_id "sraer114_gene_67436_tx_5"; exon_id "Y_16522915_16523037_-"; exonnum "2"; txlen "844";
Y	sraer114_ss	exon	16524378	16524464	0.00365627027420564	-	.	gene_id "sraer114_gene_67436"; transcript_id "sraer114_gene_67436_tx_10"; exon_id "Y_16524378_16524464_-"; exonnum "1"; txlen "756";
Y	sraer114_ss	exon	16524378	16524464	0.00332388206745967	-	.	gene_id "sraer114_gene_67436"; transcript_id "sraer114_gene_67436_tx_12"; exon_id "Y_16524378_16524464_-"; exonnum "1"; txlen "858";
Y	sraer114_ss	exon	16524378	16524464	0.00332388206745967	-	.	gene_id "sraer114_gene_67436"; transcript_id "sraer114_gene_67436_tx_14"; exon_id "Y_16524378_16524464_-"; exonnum "1"; txlen "735";
Y	sraer114_ss	exon	16524378	16524464	0.0116335872361089	-	.	gene_id "sraer114_gene_67436"; transcript_id "sraer114_gene_67436_tx_3"; exon_id "Y_16524378_16524464_-"; exonnum "1"; txlen "946";
Y	sraer114_ss	exon	16524378	16524464	0.00997164620237902	-	.	gene_id "sraer114_gene_67436"; transcript_id "sraer114_gene_67436_tx_5"; exon_id "Y_16524378_16524464_-"; exonnum "1"; txlen "844";
Y	sraer114_ss	exon	16524378	16524464	0.00698015234166531	-	.	gene_id "sraer114_gene_67436"; transcript_id "sraer114_gene_67436_tx_6"; exon_id "Y_16524378_16524464_-"; exonnum "1"; txlen "823";
Y	sraer114_mid	exon	16536141	16536257	0.00332388206745967	-	.	gene_id "sraer114_gene_67436"; transcript_id "sraer114_gene_67436_tx_11"; exon_id "Y_16536141_16536257_-"; exonnum "3"; txlen "861";
Y	sraer114_mid	exon	16536141	16536257	0.00332388206745967	-	.	gene_id "sraer114_gene_67436"; transcript_id "sraer114_gene_67436_tx_13"; exon_id "Y_16536141_16536257_-"; exonnum "3"; txlen "865";
Y	sraer114_mid	exon	16536141	16536257	0.0019943292404758	-	.	gene_id "sraer114_gene_67436"; transcript_id "sraer114_gene_67436_tx_16"; exon_id "Y_16536141_16536257_-"; exonnum "3"; txlen "966";
Y	sraer114_mid	exon	16536141	16536257	0.0019943292404758	-	.	gene_id "sraer114_gene_67436"; transcript_id "sraer114_gene_67436_tx_17"; exon_id "Y_16536141_16536257_-"; exonnum "3"; txlen "970";
Y	sraer114_mid	exon	16536141	16536257	0.00398865848095161	-	.	gene_id "sraer114_gene_67436"; transcript_id "sraer114_gene_67436_tx_8"; exon_id "Y_16536141_16536257_-"; exonnum "3"; txlen "773";
Y	sraer114_mid	exon	16536141	16536257	0.00398865848095161	-	.	gene_id "sraer114_gene_67436"; transcript_id "sraer114_gene_67436_tx_9"; exon_id "Y_16536141_16536257_-"; exonnum "3"; txlen "777";
Y	sraer114_mid	exon	16537053	16537110	0.00332388206745967	-	.	gene_id "sraer114_gene_67436"; transcript_id "sraer114_gene_67436_tx_13"; exon_id "Y_16537053_16537110_-"; exonnum "2"; txlen "865";
Y	sraer114_mid	exon	16537053	16537110	0.0019943292404758	-	.	gene_id "sraer114_gene_67436"; transcript_id "sraer114_gene_67436_tx_17"; exon_id "Y_16537053_16537110_-"; exonnum "2"; txlen "970";
Y	sraer114_mid	exon	16537053	16537110	0.00398865848095161	-	.	gene_id "sraer114_gene_67436"; transcript_id "sraer114_gene_67436_tx_9"; exon_id "Y_16537053_16537110_-"; exonnum "2"; txlen "777";
Y	sraer114_mid	exon	16537057	16537110	0.00332388206745967	-	.	gene_id "sraer114_gene_67436"; transcript_id "sraer114_gene_67436_tx_11"; exon_id "Y_16537057_16537110_-"; exonnum "2"; txlen "861";
Y	sraer114_mid	exon	16537057	16537110	0.00265910565396774	-	.	gene_id "sraer114_gene_67436"; transcript_id "sraer114_gene_67436_tx_15"; exon_id "Y_16537057_16537110_-"; exonnum "2"; txlen "656";
Y	sraer114_mid	exon	16537057	16537110	0.0019943292404758	-	.	gene_id "sraer114_gene_67436"; transcript_id "sraer114_gene_67436_tx_16"; exon_id "Y_16537057_16537110_-"; exonnum "2"; txlen "966";
Y	sraer114_mid	exon	16537057	16537110	0.00398865848095161	-	.	gene_id "sraer114_gene_67436"; transcript_id "sraer114_gene_67436_tx_8"; exon_id "Y_16537057_16537110_-"; exonnum "2"; txlen "773";
Y	sraer114_ss	exon	16538159	16538214	0.00332388206745967	-	.	gene_id "sraer114_gene_67436"; transcript_id "sraer114_gene_67436_tx_11"; exon_id "Y_16538159_16538214_-"; exonnum "1"; txlen "861";
Y	sraer114_ss	exon	16538159	16538214	0.00332388206745967	-	.	gene_id "sraer114_gene_67436"; transcript_id "sraer114_gene_67436_tx_13"; exon_id "Y_16538159_16538214_-"; exonnum "1"; txlen "865";
Y	sraer114_ss	exon	16538159	16538214	0.00265910565396774	-	.	gene_id "sraer114_gene_67436"; transcript_id "sraer114_gene_67436_tx_15"; exon_id "Y_16538159_16538214_-"; exonnum "1"; txlen "656";
Y	sraer114_ss	exon	16538159	16538214	0.0019943292404758	-	.	gene_id "sraer114_gene_67436"; transcript_id "sraer114_gene_67436_tx_16"; exon_id "Y_16538159_16538214_-"; exonnum "1"; txlen "966";
Y	sraer114_ss	exon	16538159	16538214	0.0019943292404758	-	.	gene_id "sraer114_gene_67436"; transcript_id "sraer114_gene_67436_tx_17"; exon_id "Y_16538159_16538214_-"; exonnum "1"; txlen "970";
Y	sraer114_ss	exon	16538159	16538214	0.00398865848095161	-	.	gene_id "sraer114_gene_67436"; transcript_id "sraer114_gene_67436_tx_8"; exon_id "Y_16538159_16538214_-"; exonnum "1"; txlen "773";
Y	sraer114_ss	exon	16538159	16538214	0.00398865848095161	-	.	gene_id "sraer114_gene_67436"; transcript_id "sraer114_gene_67436_tx_9"; exon_id "Y_16538159_16538214_-"; exonnum "1"; txlen "777";
Y	sraer114_es	exon	16644103	16644163	0.00698015234166531	-	.	gene_id "sraer114_gene_67437"; transcript_id "sraer114_gene_67437_tx_1"; exon_id "Y_16644103_16644163_-"; exonnum "4"; txlen "568";
Y	sraer114_es	exon	16644103	16644163	0.00698015234166531	-	.	gene_id "sraer114_gene_67437"; transcript_id "sraer114_gene_67437_tx_2"; exon_id "Y_16644103_16644163_-"; exonnum "4"; txlen "594";
Y	sraer114_mid	exon	16644951	16645000	0.00698015234166531	-	.	gene_id "sraer114_gene_67437"; transcript_id "sraer114_gene_67437_tx_1"; exon_id "Y_16644951_16645000_-"; exonnum "3"; txlen "568";
Y	sraer114_mid	exon	16644951	16645026	0.00698015234166531	-	.	gene_id "sraer114_gene_67437"; transcript_id "sraer114_gene_67437_tx_2"; exon_id "Y_16644951_16645026_-"; exonnum "3"; txlen "594";
Y	sraer114_mid	exon	16645143	16645444	0.00698015234166531	-	.	gene_id "sraer114_gene_67437"; transcript_id "sraer114_gene_67437_tx_1"; exon_id "Y_16645143_16645444_-"; exonnum "2"; txlen "568";
Y	sraer114_mid	exon	16645143	16645444	0.00698015234166531	-	.	gene_id "sraer114_gene_67437"; transcript_id "sraer114_gene_67437_tx_2"; exon_id "Y_16645143_16645444_-"; exonnum "2"; txlen "594";
Y	sraer114_ss	exon	16660020	16660174	0.00698015234166531	-	.	gene_id "sraer114_gene_67437"; transcript_id "sraer114_gene_67437_tx_1"; exon_id "Y_16660020_16660174_-"; exonnum "1"; txlen "568";
Y	sraer114_ss	exon	16660020	16660174	0.00698015234166531	-	.	gene_id "sraer114_gene_67437"; transcript_id "sraer114_gene_67437_tx_2"; exon_id "Y_16660020_16660174_-"; exonnum "1"; txlen "594";
Y	sraer114_es	exon	16693190	16693653	0.491103213424657	-	.	gene_id "sraer114_gene_67438"; transcript_id "sraer114_gene_67438_tx_1"; exon_id "Y_16693190_16693653_-"; exonnum "6"; txlen "1410";
Y	sraer114_es	exon	16693190	16693653	0.295861099141094	-	.	gene_id "sraer114_gene_67438"; transcript_id "sraer114_gene_67438_tx_2"; exon_id "Y_16693190_16693653_-"; exonnum "5"; txlen "1208";
Y	sraer114_es	exon	16693190	16693653	0.163033769458381	-	.	gene_id "sraer114_gene_67438"; transcript_id "sraer114_gene_67438_tx_3"; exon_id "Y_16693190_16693653_-"; exonnum "5"; txlen "1320";
Y	sraer114_es	exon	16693190	16693653	0.163033769458381	-	.	gene_id "sraer114_gene_67438"; transcript_id "sraer114_gene_67438_tx_4"; exon_id "Y_16693190_16693653_-"; exonnum "4"; txlen "1118";
Y	sraer114_es	exon	16693190	16693653	0.120746268934253	-	.	gene_id "sraer114_gene_67438"; transcript_id "sraer114_gene_67438_tx_5"; exon_id "Y_16693190_16693653_-"; exonnum "6"; txlen "1414";
Y	sraer114_es	exon	16693190	16693653	0.120746268934253	-	.	gene_id "sraer114_gene_67438"; transcript_id "sraer114_gene_67438_tx_6"; exon_id "Y_16693190_16693653_-"; exonnum "5"; txlen "1212";
Y	sraer114_es	exon	16693190	16693653	0.0772776121179217	-	.	gene_id "sraer114_gene_67438"; transcript_id "sraer114_gene_67438_tx_7"; exon_id "Y_16693190_16693653_-"; exonnum "5"; txlen "1324";
Y	sraer114_es	exon	16693190	16693653	0.0772776121179217	-	.	gene_id "sraer114_gene_67438"; transcript_id "sraer114_gene_67438_tx_8"; exon_id "Y_16693190_16693653_-"; exonnum "4"; txlen "1122";
Y	sraer114_es	exon	16693190	16693653	0.0235995626789637	-	.	gene_id "sraer114_gene_67438"; transcript_id "sraer114_gene_67438_tx_9"; exon_id "Y_16693190_16693653_-"; exonnum "7"; txlen "1589";
Y	sraer114_mid	exon	16695516	16695717	0.491103213424657	-	.	gene_id "sraer114_gene_67438"; transcript_id "sraer114_gene_67438_tx_1"; exon_id "Y_16695516_16695717_-"; exonnum "5"; txlen "1410";
Y	sraer114_mid	exon	16695516	16695717	0.163033769458381	-	.	gene_id "sraer114_gene_67438"; transcript_id "sraer114_gene_67438_tx_3"; exon_id "Y_16695516_16695717_-"; exonnum "4"; txlen "1320";
Y	sraer114_mid	exon	16695516	16695717	0.120746268934253	-	.	gene_id "sraer114_gene_67438"; transcript_id "sraer114_gene_67438_tx_5"; exon_id "Y_16695516_16695717_-"; exonnum "5"; txlen "1414";
Y	sraer114_mid	exon	16695516	16695717	0.0772776121179217	-	.	gene_id "sraer114_gene_67438"; transcript_id "sraer114_gene_67438_tx_7"; exon_id "Y_16695516_16695717_-"; exonnum "4"; txlen "1324";
Y	sraer114_mid	exon	16695516	16695717	0.0235995626789637	-	.	gene_id "sraer114_gene_67438"; transcript_id "sraer114_gene_67438_tx_9"; exon_id "Y_16695516_16695717_-"; exonnum "6"; txlen "1589";
Y	sraer114_mid	exon	16697799	16697957	0.491103213424657	-	.	gene_id "sraer114_gene_67438"; transcript_id "sraer114_gene_67438_tx_1"; exon_id "Y_16697799_16697957_-"; exonnum "4"; txlen "1410";
Y	sraer114_mid	exon	16697799	16697957	0.295861099141094	-	.	gene_id "sraer114_gene_67438"; transcript_id "sraer114_gene_67438_tx_2"; exon_id "Y_16697799_16697957_-"; exonnum "4"; txlen "1208";
Y	sraer114_mid	exon	16697799	16697957	0.163033769458381	-	.	gene_id "sraer114_gene_67438"; transcript_id "sraer114_gene_67438_tx_3"; exon_id "Y_16697799_16697957_-"; exonnum "3"; txlen "1320";
Y	sraer114_mid	exon	16697799	16697957	0.163033769458381	-	.	gene_id "sraer114_gene_67438"; transcript_id "sraer114_gene_67438_tx_4"; exon_id "Y_16697799_16697957_-"; exonnum "3"; txlen "1118";
Y	sraer114_mid	exon	16697799	16697957	0.120746268934253	-	.	gene_id "sraer114_gene_67438"; transcript_id "sraer114_gene_67438_tx_5"; exon_id "Y_16697799_16697957_-"; exonnum "4"; txlen "1414";
Y	sraer114_mid	exon	16697799	16697957	0.120746268934253	-	.	gene_id "sraer114_gene_67438"; transcript_id "sraer114_gene_67438_tx_6"; exon_id "Y_16697799_16697957_-"; exonnum "4"; txlen "1212";
Y	sraer114_mid	exon	16697799	16697957	0.0772776121179217	-	.	gene_id "sraer114_gene_67438"; transcript_id "sraer114_gene_67438_tx_7"; exon_id "Y_16697799_16697957_-"; exonnum "3"; txlen "1324";
Y	sraer114_mid	exon	16697799	16697957	0.0772776121179217	-	.	gene_id "sraer114_gene_67438"; transcript_id "sraer114_gene_67438_tx_8"; exon_id "Y_16697799_16697957_-"; exonnum "3"; txlen "1122";
Y	sraer114_mid	exon	16697799	16697957	0.0235995626789637	-	.	gene_id "sraer114_gene_67438"; transcript_id "sraer114_gene_67438_tx_9"; exon_id "Y_16697799_16697957_-"; exonnum "5"; txlen "1589";
Y	sraer114_mid	exon	16698044	16698289	0.120746268934253	-	.	gene_id "sraer114_gene_67438"; transcript_id "sraer114_gene_67438_tx_5"; exon_id "Y_16698044_16698289_-"; exonnum "3"; txlen "1414";
Y	sraer114_mid	exon	16698044	16698289	0.120746268934253	-	.	gene_id "sraer114_gene_67438"; transcript_id "sraer114_gene_67438_tx_6"; exon_id "Y_16698044_16698289_-"; exonnum "3"; txlen "1212";
Y	sraer114_mid	exon	16698044	16698289	0.0772776121179217	-	.	gene_id "sraer114_gene_67438"; transcript_id "sraer114_gene_67438_tx_7"; exon_id "Y_16698044_16698289_-"; exonnum "2"; txlen "1324";
Y	sraer114_mid	exon	16698044	16698289	0.0772776121179217	-	.	gene_id "sraer114_gene_67438"; transcript_id "sraer114_gene_67438_tx_8"; exon_id "Y_16698044_16698289_-"; exonnum "2"; txlen "1122";
Y	sraer114_mid	exon	16698048	16698289	0.491103213424657	-	.	gene_id "sraer114_gene_67438"; transcript_id "sraer114_gene_67438_tx_1"; exon_id "Y_16698048_16698289_-"; exonnum "3"; txlen "1410";
Y	sraer114_mid	exon	16698048	16698289	0.295861099141094	-	.	gene_id "sraer114_gene_67438"; transcript_id "sraer114_gene_67438_tx_2"; exon_id "Y_16698048_16698289_-"; exonnum "3"; txlen "1208";
Y	sraer114_mid	exon	16698048	16698289	0.163033769458381	-	.	gene_id "sraer114_gene_67438"; transcript_id "sraer114_gene_67438_tx_3"; exon_id "Y_16698048_16698289_-"; exonnum "2"; txlen "1320";
Y	sraer114_mid	exon	16698048	16698289	0.163033769458381	-	.	gene_id "sraer114_gene_67438"; transcript_id "sraer114_gene_67438_tx_4"; exon_id "Y_16698048_16698289_-"; exonnum "2"; txlen "1118";
Y	sraer114_mid	exon	16698048	16698289	0.0235995626789637	-	.	gene_id "sraer114_gene_67438"; transcript_id "sraer114_gene_67438_tx_9"; exon_id "Y_16698048_16698289_-"; exonnum "4"; txlen "1589";
Y	sraer114_mid	exon	16699049	16699227	0.0235995626789637	-	.	gene_id "sraer114_gene_67438"; transcript_id "sraer114_gene_67438_tx_9"; exon_id "Y_16699049_16699227_-"; exonnum "3"; txlen "1589";
Y	sraer114_mid	exon	16702739	16702828	0.491103213424657	-	.	gene_id "sraer114_gene_67438"; transcript_id "sraer114_gene_67438_tx_1"; exon_id "Y_16702739_16702828_-"; exonnum "2"; txlen "1410";
Y	sraer114_mid	exon	16702739	16702828	0.295861099141094	-	.	gene_id "sraer114_gene_67438"; transcript_id "sraer114_gene_67438_tx_2"; exon_id "Y_16702739_16702828_-"; exonnum "2"; txlen "1208";
Y	sraer114_mid	exon	16702739	16702828	0.120746268934253	-	.	gene_id "sraer114_gene_67438"; transcript_id "sraer114_gene_67438_tx_5"; exon_id "Y_16702739_16702828_-"; exonnum "2"; txlen "1414";
Y	sraer114_mid	exon	16702739	16702828	0.120746268934253	-	.	gene_id "sraer114_gene_67438"; transcript_id "sraer114_gene_67438_tx_6"; exon_id "Y_16702739_16702828_-"; exonnum "2"; txlen "1212";
Y	sraer114_mid	exon	16702739	16702828	0.0235995626789637	-	.	gene_id "sraer114_gene_67438"; transcript_id "sraer114_gene_67438_tx_9"; exon_id "Y_16702739_16702828_-"; exonnum "2"; txlen "1589";
Y	sraer114_ss	exon	16704289	16704541	0.491103213424657	-	.	gene_id "sraer114_gene_67438"; transcript_id "sraer114_gene_67438_tx_1"; exon_id "Y_16704289_16704541_-"; exonnum "1"; txlen "1410";
Y	sraer114_ss	exon	16704289	16704541	0.295861099141094	-	.	gene_id "sraer114_gene_67438"; transcript_id "sraer114_gene_67438_tx_2"; exon_id "Y_16704289_16704541_-"; exonnum "1"; txlen "1208";
Y	sraer114_ss	exon	16704289	16704541	0.163033769458381	-	.	gene_id "sraer114_gene_67438"; transcript_id "sraer114_gene_67438_tx_3"; exon_id "Y_16704289_16704541_-"; exonnum "1"; txlen "1320";
Y	sraer114_ss	exon	16704289	16704541	0.163033769458381	-	.	gene_id "sraer114_gene_67438"; transcript_id "sraer114_gene_67438_tx_4"; exon_id "Y_16704289_16704541_-"; exonnum "1"; txlen "1118";
Y	sraer114_ss	exon	16704289	16704541	0.120746268934253	-	.	gene_id "sraer114_gene_67438"; transcript_id "sraer114_gene_67438_tx_5"; exon_id "Y_16704289_16704541_-"; exonnum "1"; txlen "1414";
Y	sraer114_ss	exon	16704289	16704541	0.120746268934253	-	.	gene_id "sraer114_gene_67438"; transcript_id "sraer114_gene_67438_tx_6"; exon_id "Y_16704289_16704541_-"; exonnum "1"; txlen "1212";
Y	sraer114_ss	exon	16704289	16704541	0.0772776121179217	-	.	gene_id "sraer114_gene_67438"; transcript_id "sraer114_gene_67438_tx_7"; exon_id "Y_16704289_16704541_-"; exonnum "1"; txlen "1324";
Y	sraer114_ss	exon	16704289	16704541	0.0772776121179217	-	.	gene_id "sraer114_gene_67438"; transcript_id "sraer114_gene_67438_tx_8"; exon_id "Y_16704289_16704541_-"; exonnum "1"; txlen "1122";
Y	sraer114_ss	exon	16704289	16704541	0.0235995626789637	-	.	gene_id "sraer114_gene_67438"; transcript_id "sraer114_gene_67438_tx_9"; exon_id "Y_16704289_16704541_-"; exonnum "1"; txlen "1589";
Y	sraer114_es	exon	16705202	16705711	0.410915881522451	-	.	gene_id "sraer114_gene_67439"; transcript_id "sraer114_gene_67439_tx_1"; exon_id "Y_16705202_16705711_-"; exonnum "2"; txlen "682";
Y	sraer114_es	exon	16705202	16705711	0.150640764022282	-	.	gene_id "sraer114_gene_67439"; transcript_id "sraer114_gene_67439_tx_2"; exon_id "Y_16705202_16705711_-"; exonnum "4"; txlen "988";
Y	sraer114_es	exon	16705202	16705711	0.0159546339238064	-	.	gene_id "sraer114_gene_67439"; transcript_id "sraer114_gene_67439_tx_3"; exon_id "Y_16705202_16705711_-"; exonnum "4"; txlen "1091";
Y	sraer114_ss	exon	16706397	16706568	0.410915881522451	-	.	gene_id "sraer114_gene_67439"; transcript_id "sraer114_gene_67439_tx_1"; exon_id "Y_16706397_16706568_-"; exonnum "1"; txlen "682";
Y	sraer114_mid	exon	16708554	16708804	0.150640764022282	-	.	gene_id "sraer114_gene_67439"; transcript_id "sraer114_gene_67439_tx_2"; exon_id "Y_16708554_16708804_-"; exonnum "3"; txlen "988";
Y	sraer114_mid	exon	16708554	16708804	0.0159546339238064	-	.	gene_id "sraer114_gene_67439"; transcript_id "sraer114_gene_67439_tx_3"; exon_id "Y_16708554_16708804_-"; exonnum "3"; txlen "1091";
Y	sraer114_mid	exon	16709442	16709632	0.150640764022282	-	.	gene_id "sraer114_gene_67439"; transcript_id "sraer114_gene_67439_tx_2"; exon_id "Y_16709442_16709632_-"; exonnum "2"; txlen "988";
Y	sraer114_mid	exon	16709442	16709632	0.0159546339238064	-	.	gene_id "sraer114_gene_67439"; transcript_id "sraer114_gene_67439_tx_3"; exon_id "Y_16709442_16709632_-"; exonnum "2"; txlen "1091";
Y	sraer114_ss	exon	16711463	16711498	0.150640764022282	-	.	gene_id "sraer114_gene_67439"; transcript_id "sraer114_gene_67439_tx_2"; exon_id "Y_16711463_16711498_-"; exonnum "1"; txlen "988";
Y	sraer114_ss	exon	16721180	16721318	0.0159546339238064	-	.	gene_id "sraer114_gene_67439"; transcript_id "sraer114_gene_67439_tx_3"; exon_id "Y_16721180_16721318_-"; exonnum "1"; txlen "1091";
Y	sraer114_es	exon	17037280	17037620	0.0428780786702298	-	.	gene_id "sraer114_gene_67441"; transcript_id "sraer114_gene_67441_tx_2"; exon_id "Y_17037280_17037620_-"; exonnum "3"; txlen "680";
Y	sraer114_mid	exon	17040745	17041026	0.0428780786702298	-	.	gene_id "sraer114_gene_67441"; transcript_id "sraer114_gene_67441_tx_2"; exon_id "Y_17040745_17041026_-"; exonnum "2"; txlen "680";
Y	sraer114_ss	exon	17042560	17042616	0.0428780786702298	-	.	gene_id "sraer114_gene_67441"; transcript_id "sraer114_gene_67441_tx_2"; exon_id "Y_17042560_17042616_-"; exonnum "1"; txlen "680";
Y	sraer114_es	exon	17503199	17503379	0.00745706491888903	-	.	gene_id "sraer114_gene_62183"; transcript_id "sraer114_gene_62183_tx_6"; exon_id "Y_17503199_17503379_-"; exonnum "3"; txlen "697";
Y	sraer114_mid	exon	17504173	17504384	0.00745706491888903	-	.	gene_id "sraer114_gene_62183"; transcript_id "sraer114_gene_62183_tx_6"; exon_id "Y_17504173_17504384_-"; exonnum "2"; txlen "697";
Y	sraer114_ss	exon	17508964	17509267	0.00745706491888903	-	.	gene_id "sraer114_gene_62183"; transcript_id "sraer114_gene_62183_tx_6"; exon_id "Y_17508964_17509267_-"; exonnum "1"; txlen "697";
Y	sraer114_es	exon	17566168	17566423	0.119002553824094	-	.	gene_id "sraer114_gene_62183"; transcript_id "sraer114_gene_62183_tx_1"; exon_id "Y_17566168_17566423_-"; exonnum "6"; txlen "1029";
Y	sraer114_es	exon	17566168	17566423	0.0322416560543588	-	.	gene_id "sraer114_gene_62183"; transcript_id "sraer114_gene_62183_tx_2"; exon_id "Y_17566168_17566423_-"; exonnum "6"; txlen "1038";
Y	sraer114_es	exon	17566168	17566423	0.0192785159912661	-	.	gene_id "sraer114_gene_62183"; transcript_id "sraer114_gene_62183_tx_3"; exon_id "Y_17566168_17566423_-"; exonnum "7"; txlen "1142";
Y	sraer114_es	exon	17566168	17566423	0.0192785159912661	-	.	gene_id "sraer114_gene_62183"; transcript_id "sraer114_gene_62183_tx_4"; exon_id "Y_17566168_17566423_-"; exonnum "7"; txlen "1151";
Y	sraer114_mid	exon	17570697	17571019	0.119002553824094	-	.	gene_id "sraer114_gene_62183"; transcript_id "sraer114_gene_62183_tx_1"; exon_id "Y_17570697_17571019_-"; exonnum "5"; txlen "1029";
Y	sraer114_mid	exon	17570697	17571019	0.0322416560543588	-	.	gene_id "sraer114_gene_62183"; transcript_id "sraer114_gene_62183_tx_2"; exon_id "Y_17570697_17571019_-"; exonnum "5"; txlen "1038";
Y	sraer114_mid	exon	17570697	17571019	0.0192785159912661	-	.	gene_id "sraer114_gene_62183"; transcript_id "sraer114_gene_62183_tx_3"; exon_id "Y_17570697_17571019_-"; exonnum "6"; txlen "1142";
Y	sraer114_mid	exon	17570697	17571019	0.0192785159912661	-	.	gene_id "sraer114_gene_62183"; transcript_id "sraer114_gene_62183_tx_4"; exon_id "Y_17570697_17571019_-"; exonnum "6"; txlen "1151";
Y	sraer114_mid	exon	17579688	17579800	0.0192785159912661	-	.	gene_id "sraer114_gene_62183"; transcript_id "sraer114_gene_62183_tx_3"; exon_id "Y_17579688_17579800_-"; exonnum "5"; txlen "1142";
Y	sraer114_mid	exon	17579688	17579800	0.0192785159912661	-	.	gene_id "sraer114_gene_62183"; transcript_id "sraer114_gene_62183_tx_4"; exon_id "Y_17579688_17579800_-"; exonnum "5"; txlen "1151";
Y	sraer114_mid	exon	17584017	17584215	0.119002553824094	-	.	gene_id "sraer114_gene_62183"; transcript_id "sraer114_gene_62183_tx_1"; exon_id "Y_17584017_17584215_-"; exonnum "4"; txlen "1029";
Y	sraer114_mid	exon	17584017	17584215	0.0322416560543588	-	.	gene_id "sraer114_gene_62183"; transcript_id "sraer114_gene_62183_tx_2"; exon_id "Y_17584017_17584215_-"; exonnum "4"; txlen "1038";
Y	sraer114_mid	exon	17584017	17584215	0.0192785159912661	-	.	gene_id "sraer114_gene_62183"; transcript_id "sraer114_gene_62183_tx_3"; exon_id "Y_17584017_17584215_-"; exonnum "4"; txlen "1142";
Y	sraer114_mid	exon	17584017	17584215	0.0192785159912661	-	.	gene_id "sraer114_gene_62183"; transcript_id "sraer114_gene_62183_tx_4"; exon_id "Y_17584017_17584215_-"; exonnum "4"; txlen "1151";
Y	sraer114_mid	exon	17587432	17587488	0.0322416560543588	-	.	gene_id "sraer114_gene_62183"; transcript_id "sraer114_gene_62183_tx_2"; exon_id "Y_17587432_17587488_-"; exonnum "3"; txlen "1038";
Y	sraer114_mid	exon	17587432	17587488	0.0192785159912661	-	.	gene_id "sraer114_gene_62183"; transcript_id "sraer114_gene_62183_tx_4"; exon_id "Y_17587432_17587488_-"; exonnum "3"; txlen "1151";
Y	sraer114_mid	exon	17587441	17587488	0.119002553824094	-	.	gene_id "sraer114_gene_62183"; transcript_id "sraer114_gene_62183_tx_1"; exon_id "Y_17587441_17587488_-"; exonnum "3"; txlen "1029";
Y	sraer114_mid	exon	17587441	17587488	0.0192785159912661	-	.	gene_id "sraer114_gene_62183"; transcript_id "sraer114_gene_62183_tx_3"; exon_id "Y_17587441_17587488_-"; exonnum "3"; txlen "1142";
Y	sraer114_mid	exon	17596092	17596142	0.119002553824094	-	.	gene_id "sraer114_gene_62183"; transcript_id "sraer114_gene_62183_tx_1"; exon_id "Y_17596092_17596142_-"; exonnum "2"; txlen "1029";
Y	sraer114_mid	exon	17596092	17596142	0.0322416560543588	-	.	gene_id "sraer114_gene_62183"; transcript_id "sraer114_gene_62183_tx_2"; exon_id "Y_17596092_17596142_-"; exonnum "2"; txlen "1038";
Y	sraer114_mid	exon	17596092	17596142	0.0192785159912661	-	.	gene_id "sraer114_gene_62183"; transcript_id "sraer114_gene_62183_tx_3"; exon_id "Y_17596092_17596142_-"; exonnum "2"; txlen "1142";
Y	sraer114_mid	exon	17596092	17596142	0.0192785159912661	-	.	gene_id "sraer114_gene_62183"; transcript_id "sraer114_gene_62183_tx_4"; exon_id "Y_17596092_17596142_-"; exonnum "2"; txlen "1151";
Y	sraer114_ss	exon	17597556	17597707	0.119002553824094	-	.	gene_id "sraer114_gene_62183"; transcript_id "sraer114_gene_62183_tx_1"; exon_id "Y_17597556_17597707_-"; exonnum "1"; txlen "1029";
Y	sraer114_ss	exon	17597556	17597707	0.0322416560543588	-	.	gene_id "sraer114_gene_62183"; transcript_id "sraer114_gene_62183_tx_2"; exon_id "Y_17597556_17597707_-"; exonnum "1"; txlen "1038";
Y	sraer114_ss	exon	17597556	17597707	0.0192785159912661	-	.	gene_id "sraer114_gene_62183"; transcript_id "sraer114_gene_62183_tx_3"; exon_id "Y_17597556_17597707_-"; exonnum "1"; txlen "1142";
Y	sraer114_ss	exon	17597556	17597707	0.0192785159912661	-	.	gene_id "sraer114_gene_62183"; transcript_id "sraer114_gene_62183_tx_4"; exon_id "Y_17597556_17597707_-"; exonnum "1"; txlen "1151";
Y	sraer114_es	exon	17766454	17766626	0.0156222457170605	-	.	gene_id "sraer114_gene_67446"; transcript_id "sraer114_gene_67446_tx_2"; exon_id "Y_17766454_17766626_-"; exonnum "4"; txlen "612";
Y	sraer114_mid	exon	17766759	17766860	0.0156222457170605	-	.	gene_id "sraer114_gene_67446"; transcript_id "sraer114_gene_67446_tx_2"; exon_id "Y_17766759_17766860_-"; exonnum "3"; txlen "612";
Y	sraer114_mid	exon	17779090	17779242	0.0156222457170605	-	.	gene_id "sraer114_gene_67446"; transcript_id "sraer114_gene_67446_tx_2"; exon_id "Y_17779090_17779242_-"; exonnum "2"; txlen "612";
Y	sraer114_ss	exon	17789924	17790107	0.0156222457170605	-	.	gene_id "sraer114_gene_67446"; transcript_id "sraer114_gene_67446_tx_2"; exon_id "Y_17789924_17790107_-"; exonnum "1"; txlen "612";
Y	sraer114_es	exon	18717289	18717418	0.0265910565396774	-	.	gene_id "sraer114_gene_67450"; transcript_id "sraer114_gene_67450_tx_1"; exon_id "Y_18717289_18717418_-"; exonnum "3"; txlen "503";
Y	sraer114_mid	exon	18719140	18719222	0.0265910565396774	-	.	gene_id "sraer114_gene_67450"; transcript_id "sraer114_gene_67450_tx_1"; exon_id "Y_18719140_18719222_-"; exonnum "2"; txlen "503";
Y	sraer114_ss	exon	18728371	18728660	0.0265910565396774	-	.	gene_id "sraer114_gene_67450"; transcript_id "sraer114_gene_67450_tx_1"; exon_id "Y_18728371_18728660_-"; exonnum "1"; txlen "503";
Y	sraer114_es	exon	19229370	19229522	0.00864209337539515	-	.	gene_id "sraer114_gene_55283"; transcript_id "sraer114_gene_55283_tx_2"; exon_id "Y_19229370_19229522_-"; exonnum "4"; txlen "751";
Y	sraer114_es	exon	19233005	19233268	0.336202733271999	-	.	gene_id "sraer114_gene_55283"; transcript_id "sraer114_gene_55283_tx_1"; exon_id "Y_19233005_19233268_-"; exonnum "4"; txlen "862";
Y	sraer114_mid	exon	19238651	19238784	0.336202733271999	-	.	gene_id "sraer114_gene_55283"; transcript_id "sraer114_gene_55283_tx_1"; exon_id "Y_19238651_19238784_-"; exonnum "3"; txlen "862";
Y	sraer114_mid	exon	19238651	19238784	0.00864209337539515	-	.	gene_id "sraer114_gene_55283"; transcript_id "sraer114_gene_55283_tx_2"; exon_id "Y_19238651_19238784_-"; exonnum "3"; txlen "751";
Y	sraer114_mid	exon	19240755	19240896	0.336202733271999	-	.	gene_id "sraer114_gene_55283"; transcript_id "sraer114_gene_55283_tx_1"; exon_id "Y_19240755_19240896_-"; exonnum "2"; txlen "862";
Y	sraer114_mid	exon	19240755	19240896	0.00864209337539515	-	.	gene_id "sraer114_gene_55283"; transcript_id "sraer114_gene_55283_tx_2"; exon_id "Y_19240755_19240896_-"; exonnum "2"; txlen "751";
Y	sraer114_ss	exon	19249839	19250160	0.336202733271999	-	.	gene_id "sraer114_gene_55283"; transcript_id "sraer114_gene_55283_tx_1"; exon_id "Y_19249839_19250160_-"; exonnum "1"; txlen "862";
Y	sraer114_ss	exon	19249839	19250160	0.00864209337539515	-	.	gene_id "sraer114_gene_55283"; transcript_id "sraer114_gene_55283_tx_2"; exon_id "Y_19249839_19250160_-"; exonnum "1"; txlen "751";
Y	sraer114_es	exon	19256333	19256585	0.039553916442063	-	.	gene_id "sraer114_gene_41145"; transcript_id "sraer114_gene_41145_tx_1"; exon_id "Y_19256333_19256585_-"; exonnum "4"; txlen "589";
Y	sraer114_es	exon	19272903	19273020	0.0235995626789637	-	.	gene_id "sraer114_gene_41145"; transcript_id "sraer114_gene_41145_tx_3"; exon_id "Y_19272903_19273020_-"; exonnum "4"; txlen "539";
Y	sraer114_es	exon	19272903	19273020	0.00332388206745967	-	.	gene_id "sraer114_gene_41145"; transcript_id "sraer114_gene_41145_tx_8"; exon_id "Y_19272903_19273020_-"; exonnum "6"; txlen "526";
Y	sraer114_mid	exon	19275026	19275080	0.0235995626789637	-	.	gene_id "sraer114_gene_41145"; transcript_id "sraer114_gene_41145_tx_3"; exon_id "Y_19275026_19275080_-"; exonnum "3"; txlen "539";
Y	sraer114_mid	exon	19275026	19275080	0.00332388206745967	-	.	gene_id "sraer114_gene_41145"; transcript_id "sraer114_gene_41145_tx_8"; exon_id "Y_19275026_19275080_-"; exonnum "5"; txlen "526";
Y	sraer114_mid	exon	19286172	19286247	0.039553916442063	-	.	gene_id "sraer114_gene_41145"; transcript_id "sraer114_gene_41145_tx_1"; exon_id "Y_19286172_19286247_-"; exonnum "3"; txlen "589";
Y	sraer114_mid	exon	19286172	19286247	0.0235995626789637	-	.	gene_id "sraer114_gene_41145"; transcript_id "sraer114_gene_41145_tx_3"; exon_id "Y_19286172_19286247_-"; exonnum "2"; txlen "539";
Y	sraer114_mid	exon	19286172	19286247	0.00332388206745967	-	.	gene_id "sraer114_gene_41145"; transcript_id "sraer114_gene_41145_tx_8"; exon_id "Y_19286172_19286247_-"; exonnum "4"; txlen "526";
Y	sraer114_ss	exon	19293739	19294028	0.0235995626789637	-	.	gene_id "sraer114_gene_41145"; transcript_id "sraer114_gene_41145_tx_3"; exon_id "Y_19293739_19294028_-"; exonnum "1"; txlen "539";
Y	sraer114_mid	exon	19323420	19323550	0.039553916442063	-	.	gene_id "sraer114_gene_41145"; transcript_id "sraer114_gene_41145_tx_1"; exon_id "Y_19323420_19323550_-"; exonnum "2"; txlen "589";
Y	sraer114_mid	exon	19323420	19323550	0.00332388206745967	-	.	gene_id "sraer114_gene_41145"; transcript_id "sraer114_gene_41145_tx_8"; exon_id "Y_19323420_19323550_-"; exonnum "3"; txlen "526";
Y	sraer114_ss	exon	19325982	19326110	0.039553916442063	-	.	gene_id "sraer114_gene_41145"; transcript_id "sraer114_gene_41145_tx_1"; exon_id "Y_19325982_19326110_-"; exonnum "1"; txlen "589";
Y	sraer114_mid	exon	19331698	19331765	0.00332388206745967	-	.	gene_id "sraer114_gene_41145"; transcript_id "sraer114_gene_41145_tx_8"; exon_id "Y_19331698_19331765_-"; exonnum "2"; txlen "526";
Y	sraer114_ss	exon	19354351	19354428	0.00332388206745967	-	.	gene_id "sraer114_gene_41145"; transcript_id "sraer114_gene_41145_tx_8"; exon_id "Y_19354351_19354428_-"; exonnum "1"; txlen "526";
Y	ensembl	exon	20041467	20041523	0	-	.	gene_id "ENSRNOG00000072662"; gene_version "1"; transcript_id "ENSRNOT00000154373"; transcript_version "1"; exon_number "13"; gene_source "ensembl"; gene_biotype "lncRNA"; transcript_source "ensembl"; transcript_biotype "lncRNA"; exon_id "ENSRNOE00000747285"; exon_version "1";
Y	ensembl	gene	20041467	20179057	0	-	.	gene_id "ENSRNOG00000072662"; gene_version "1"; gene_source "ensembl"; gene_biotype "lncRNA";
Y	ensembl	transcript	20041467	20179057	0	-	.	gene_id "ENSRNOG00000072662"; gene_version "1"; transcript_id "ENSRNOT00000154373"; transcript_version "1"; gene_source "ensembl"; gene_biotype "lncRNA"; transcript_source "ensembl"; transcript_biotype "lncRNA";
Y	ensembl	exon	20114969	20115051	0	-	.	gene_id "ENSRNOG00000072662"; gene_version "1"; transcript_id "ENSRNOT00000154373"; transcript_version "1"; exon_number "12"; gene_source "ensembl"; gene_biotype "lncRNA"; transcript_source "ensembl"; transcript_biotype "lncRNA"; exon_id "ENSRNOE00000787698"; exon_version "1";
Y	ensembl	exon	20119847	20120015	0	-	.	gene_id "ENSRNOG00000072662"; gene_version "1"; transcript_id "ENSRNOT00000154373"; transcript_version "1"; exon_number "11"; gene_source "ensembl"; gene_biotype "lncRNA"; transcript_source "ensembl"; transcript_biotype "lncRNA"; exon_id "ENSRNOE00000689489"; exon_version "1";
Y	ensembl	exon	20125051	20126972	0	-	.	gene_id "ENSRNOG00000072662"; gene_version "1"; transcript_id "ENSRNOT00000166683"; transcript_version "1"; exon_number "3"; gene_source "ensembl"; gene_biotype "lncRNA"; transcript_source "ensembl"; transcript_biotype "lncRNA"; exon_id "ENSRNOE00000728919"; exon_version "1";
Y	ensembl	transcript	20125051	20146443	0	-	.	gene_id "ENSRNOG00000072662"; gene_version "1"; transcript_id "ENSRNOT00000166683"; transcript_version "1"; gene_source "ensembl"; gene_biotype "lncRNA"; transcript_source "ensembl"; transcript_biotype "lncRNA";
Y	ensembl	exon	20125063	20126972	0	-	.	gene_id "ENSRNOG00000072662"; gene_version "1"; transcript_id "ENSRNOT00000142775"; transcript_version "1"; exon_number "9"; gene_source "ensembl"; gene_biotype "lncRNA"; transcript_source "ensembl"; transcript_biotype "lncRNA"; exon_id "ENSRNOE00000814505"; exon_version "1"; tag "Ensembl_canonical";
Y	ensembl	transcript	20125063	20179057	0	-	.	gene_id "ENSRNOG00000072662"; gene_version "1"; transcript_id "ENSRNOT00000142775"; transcript_version "1"; gene_source "ensembl"; gene_biotype "lncRNA"; transcript_source "ensembl"; transcript_biotype "lncRNA"; tag "Ensembl_canonical";
Y	ensembl	exon	20125581	20126972	0	-	.	gene_id "ENSRNOG00000072662"; gene_version "1"; transcript_id "ENSRNOT00000145912"; transcript_version "1"; exon_number "7"; gene_source "ensembl"; gene_biotype "lncRNA"; transcript_source "ensembl"; transcript_biotype "lncRNA"; exon_id "ENSRNOE00000770337"; exon_version "1";
Y	ensembl	transcript	20125581	20179057	0	-	.	gene_id "ENSRNOG00000072662"; gene_version "1"; transcript_id "ENSRNOT00000145912"; transcript_version "1"; gene_source "ensembl"; gene_biotype "lncRNA"; transcript_source "ensembl"; transcript_biotype "lncRNA";
Y	ensembl	exon	20125726	20126972	0	-	.	gene_id "ENSRNOG00000072662"; gene_version "1"; transcript_id "ENSRNOT00000154373"; transcript_version "1"; exon_number "10"; gene_source "ensembl"; gene_biotype "lncRNA"; transcript_source "ensembl"; transcript_biotype "lncRNA"; exon_id "ENSRNOE00000735056"; exon_version "1";
Y	ensembl	exon	20143778	20144061	0	-	.	gene_id "ENSRNOG00000072662"; gene_version "1"; transcript_id "ENSRNOT00000159511"; transcript_version "1"; exon_number "3"; gene_source "ensembl"; gene_biotype "lncRNA"; transcript_source "ensembl"; transcript_biotype "lncRNA"; exon_id "ENSRNOE00000738812"; exon_version "1";
Y	ensembl	transcript	20143778	20147710	0	-	.	gene_id "ENSRNOG00000072662"; gene_version "1"; transcript_id "ENSRNOT00000159511"; transcript_version "1"; gene_source "ensembl"; gene_biotype "lncRNA"; transcript_source "ensembl"; transcript_biotype "lncRNA";
Y	ensembl	exon	20145448	20145483	0	-	.	gene_id "ENSRNOG00000072662"; gene_version "1"; transcript_id "ENSRNOT00000154373"; transcript_version "1"; exon_number "9"; gene_source "ensembl"; gene_biotype "lncRNA"; transcript_source "ensembl"; transcript_biotype "lncRNA"; exon_id "ENSRNOE00000789578"; exon_version "1";
Y	ensembl	exon	20145448	20145483	0	-	.	gene_id "ENSRNOG00000072662"; gene_version "1"; transcript_id "ENSRNOT00000166683"; transcript_version "1"; exon_number "2"; gene_source "ensembl"; gene_biotype "lncRNA"; transcript_source "ensembl"; transcript_biotype "lncRNA"; exon_id "ENSRNOE00000789578"; exon_version "1";
Y	ensembl	exon	20145448	20145483	0	-	.	gene_id "ENSRNOG00000072662"; gene_version "1"; transcript_id "ENSRNOT00000142775"; transcript_version "1"; exon_number "8"; gene_source "ensembl"; gene_biotype "lncRNA"; transcript_source "ensembl"; transcript_biotype "lncRNA"; exon_id "ENSRNOE00000789578"; exon_version "1"; tag "Ensembl_canonical";
Y	ensembl	exon	20145448	20145483	0	-	.	gene_id "ENSRNOG00000072662"; gene_version "1"; transcript_id "ENSRNOT00000145912"; transcript_version "1"; exon_number "6"; gene_source "ensembl"; gene_biotype "lncRNA"; transcript_source "ensembl"; transcript_biotype "lncRNA"; exon_id "ENSRNOE00000789578"; exon_version "1";
Y	ensembl	exon	20145448	20145483	0	-	.	gene_id "ENSRNOG00000072662"; gene_version "1"; transcript_id "ENSRNOT00000159511"; transcript_version "1"; exon_number "2"; gene_source "ensembl"; gene_biotype "lncRNA"; transcript_source "ensembl"; transcript_biotype "lncRNA"; exon_id "ENSRNOE00000789578"; exon_version "1";
Y	ensembl	exon	20146292	20146443	0	-	.	gene_id "ENSRNOG00000072662"; gene_version "1"; transcript_id "ENSRNOT00000166683"; transcript_version "1"; exon_number "1"; gene_source "ensembl"; gene_biotype "lncRNA"; transcript_source "ensembl"; transcript_biotype "lncRNA"; exon_id "ENSRNOE00000815170"; exon_version "1";
Y	ensembl	exon	20147334	20147426	0	-	.	gene_id "ENSRNOG00000072662"; gene_version "1"; transcript_id "ENSRNOT00000154373"; transcript_version "1"; exon_number "8"; gene_source "ensembl"; gene_biotype "lncRNA"; transcript_source "ensembl"; transcript_biotype "lncRNA"; exon_id "ENSRNOE00000672145"; exon_version "1";
Y	ensembl	exon	20147334	20147710	0	-	.	gene_id "ENSRNOG00000072662"; gene_version "1"; transcript_id "ENSRNOT00000159511"; transcript_version "1"; exon_number "1"; gene_source "ensembl"; gene_biotype "lncRNA"; transcript_source "ensembl"; transcript_biotype "lncRNA"; exon_id "ENSRNOE00000688311"; exon_version "1";
Y	ensembl	exon	20154582	20154686	0	-	.	gene_id "ENSRNOG00000072662"; gene_version "1"; transcript_id "ENSRNOT00000154373"; transcript_version "1"; exon_number "7"; gene_source "ensembl"; gene_biotype "lncRNA"; transcript_source "ensembl"; transcript_biotype "lncRNA"; exon_id "ENSRNOE00000712440"; exon_version "1";
Y	ensembl	exon	20154582	20154686	0	-	.	gene_id "ENSRNOG00000072662"; gene_version "1"; transcript_id "ENSRNOT00000142775"; transcript_version "1"; exon_number "7"; gene_source "ensembl"; gene_biotype "lncRNA"; transcript_source "ensembl"; transcript_biotype "lncRNA"; exon_id "ENSRNOE00000712440"; exon_version "1"; tag "Ensembl_canonical";
Y	ensembl	exon	20154582	20154686	0	-	.	gene_id "ENSRNOG00000072662"; gene_version "1"; transcript_id "ENSRNOT00000145912"; transcript_version "1"; exon_number "5"; gene_source "ensembl"; gene_biotype "lncRNA"; transcript_source "ensembl"; transcript_biotype "lncRNA"; exon_id "ENSRNOE00000712440"; exon_version "1";
Y	ensembl	exon	20158528	20158641	0	-	.	gene_id "ENSRNOG00000072662"; gene_version "1"; transcript_id "ENSRNOT00000154373"; transcript_version "1"; exon_number "6"; gene_source "ensembl"; gene_biotype "lncRNA"; transcript_source "ensembl"; transcript_biotype "lncRNA"; exon_id "ENSRNOE00000802788"; exon_version "1";
Y	ensembl	exon	20158528	20158641	0	-	.	gene_id "ENSRNOG00000072662"; gene_version "1"; transcript_id "ENSRNOT00000142775"; transcript_version "1"; exon_number "6"; gene_source "ensembl"; gene_biotype "lncRNA"; transcript_source "ensembl"; transcript_biotype "lncRNA"; exon_id "ENSRNOE00000802788"; exon_version "1"; tag "Ensembl_canonical";
Y	ensembl	exon	20163414	20163446	0	-	.	gene_id "ENSRNOG00000072662"; gene_version "1"; transcript_id "ENSRNOT00000154373"; transcript_version "1"; exon_number "5"; gene_source "ensembl"; gene_biotype "lncRNA"; transcript_source "ensembl"; transcript_biotype "lncRNA"; exon_id "ENSRNOE00000686400"; exon_version "1";
Y	ensembl	exon	20163414	20163446	0	-	.	gene_id "ENSRNOG00000072662"; gene_version "1"; transcript_id "ENSRNOT00000142775"; transcript_version "1"; exon_number "5"; gene_source "ensembl"; gene_biotype "lncRNA"; transcript_source "ensembl"; transcript_biotype "lncRNA"; exon_id "ENSRNOE00000686400"; exon_version "1"; tag "Ensembl_canonical";
Y	ensembl	exon	20163414	20163446	0	-	.	gene_id "ENSRNOG00000072662"; gene_version "1"; transcript_id "ENSRNOT00000145912"; transcript_version "1"; exon_number "4"; gene_source "ensembl"; gene_biotype "lncRNA"; transcript_source "ensembl"; transcript_biotype "lncRNA"; exon_id "ENSRNOE00000686400"; exon_version "1";
Y	ensembl	exon	20164065	20164133	0	-	.	gene_id "ENSRNOG00000072662"; gene_version "1"; transcript_id "ENSRNOT00000154373"; transcript_version "1"; exon_number "4"; gene_source "ensembl"; gene_biotype "lncRNA"; transcript_source "ensembl"; transcript_biotype "lncRNA"; exon_id "ENSRNOE00000678845"; exon_version "1";
Y	ensembl	exon	20164065	20164133	0	-	.	gene_id "ENSRNOG00000072662"; gene_version "1"; transcript_id "ENSRNOT00000142775"; transcript_version "1"; exon_number "4"; gene_source "ensembl"; gene_biotype "lncRNA"; transcript_source "ensembl"; transcript_biotype "lncRNA"; exon_id "ENSRNOE00000678845"; exon_version "1"; tag "Ensembl_canonical";
Y	ensembl	exon	20164065	20164133	0	-	.	gene_id "ENSRNOG00000072662"; gene_version "1"; transcript_id "ENSRNOT00000145912"; transcript_version "1"; exon_number "3"; gene_source "ensembl"; gene_biotype "lncRNA"; transcript_source "ensembl"; transcript_biotype "lncRNA"; exon_id "ENSRNOE00000678845"; exon_version "1";
Y	ensembl	exon	20165390	20165484	0	-	.	gene_id "ENSRNOG00000072662"; gene_version "1"; transcript_id "ENSRNOT00000154373"; transcript_version "1"; exon_number "3"; gene_source "ensembl"; gene_biotype "lncRNA"; transcript_source "ensembl"; transcript_biotype "lncRNA"; exon_id "ENSRNOE00000704330"; exon_version "1";
Y	ensembl	exon	20165390	20165484	0	-	.	gene_id "ENSRNOG00000072662"; gene_version "1"; transcript_id "ENSRNOT00000142775"; transcript_version "1"; exon_number "3"; gene_source "ensembl"; gene_biotype "lncRNA"; transcript_source "ensembl"; transcript_biotype "lncRNA"; exon_id "ENSRNOE00000704330"; exon_version "1"; tag "Ensembl_canonical";
Y	ensembl	exon	20165390	20165484	0	-	.	gene_id "ENSRNOG00000072662"; gene_version "1"; transcript_id "ENSRNOT00000145912"; transcript_version "1"; exon_number "2"; gene_source "ensembl"; gene_biotype "lncRNA"; transcript_source "ensembl"; transcript_biotype "lncRNA"; exon_id "ENSRNOE00000704330"; exon_version "1";
Y	ensembl	exon	20166112	20166264	0	-	.	gene_id "ENSRNOG00000072662"; gene_version "1"; transcript_id "ENSRNOT00000142775"; transcript_version "1"; exon_number "2"; gene_source "ensembl"; gene_biotype "lncRNA"; transcript_source "ensembl"; transcript_biotype "lncRNA"; exon_id "ENSRNOE00000729031"; exon_version "1"; tag "Ensembl_canonical";
Y	ensembl	exon	20166112	20166270	0	-	.	gene_id "ENSRNOG00000072662"; gene_version "1"; transcript_id "ENSRNOT00000154373"; transcript_version "1"; exon_number "2"; gene_source "ensembl"; gene_biotype "lncRNA"; transcript_source "ensembl"; transcript_biotype "lncRNA"; exon_id "ENSRNOE00000674802"; exon_version "1";
Y	ensembl	exon	20178880	20179057	0	-	.	gene_id "ENSRNOG00000072662"; gene_version "1"; transcript_id "ENSRNOT00000154373"; transcript_version "1"; exon_number "1"; gene_source "ensembl"; gene_biotype "lncRNA"; transcript_source "ensembl"; transcript_biotype "lncRNA"; exon_id "ENSRNOE00000704194"; exon_version "1";
Y	ensembl	exon	20178880	20179057	0	-	.	gene_id "ENSRNOG00000072662"; gene_version "1"; transcript_id "ENSRNOT00000142775"; transcript_version "1"; exon_number "1"; gene_source "ensembl"; gene_biotype "lncRNA"; transcript_source "ensembl"; transcript_biotype "lncRNA"; exon_id "ENSRNOE00000704194"; exon_version "1"; tag "Ensembl_canonical";
Y	ensembl	exon	20178880	20179057	0	-	.	gene_id "ENSRNOG00000072662"; gene_version "1"; transcript_id "ENSRNOT00000145912"; transcript_version "1"; exon_number "1"; gene_source "ensembl"; gene_biotype "lncRNA"; transcript_source "ensembl"; transcript_biotype "lncRNA"; exon_id "ENSRNOE00000704194"; exon_version "1";
Y	ensembl	exon	20211850	20212767	0	-	.	gene_id "ENSRNOG00000088045"; gene_version "1"; transcript_id "ENSRNOT00000173047"; transcript_version "1"; exon_number "6"; gene_source "ensembl"; gene_biotype "lncRNA"; transcript_source "ensembl"; transcript_biotype "lncRNA"; exon_id "ENSRNOE00000705387"; exon_version "1"; tag "Ensembl_canonical";
Y	ensembl	exon	20211850	20212767	0	-	.	gene_id "ENSRNOG00000088045"; gene_version "1"; transcript_id "ENSRNOT00000125027"; transcript_version "1"; exon_number "5"; gene_source "ensembl"; gene_biotype "lncRNA"; transcript_source "ensembl"; transcript_biotype "lncRNA"; exon_id "ENSRNOE00000705387"; exon_version "1";
Y	ensembl	exon	20211850	20212767	0	-	.	gene_id "ENSRNOG00000088045"; gene_version "1"; transcript_id "ENSRNOT00000163249"; transcript_version "1"; exon_number "5"; gene_source "ensembl"; gene_biotype "lncRNA"; transcript_source "ensembl"; transcript_biotype "lncRNA"; exon_id "ENSRNOE00000705387"; exon_version "1";
Y	ensembl	gene	20211850	20237714	0	-	.	gene_id "ENSRNOG00000088045"; gene_version "1"; gene_source "ensembl"; gene_biotype "lncRNA";
Y	ensembl	transcript	20211850	20237714	0	-	.	gene_id "ENSRNOG00000088045"; gene_version "1"; transcript_id "ENSRNOT00000173047"; transcript_version "1"; gene_source "ensembl"; gene_biotype "lncRNA"; transcript_source "ensembl"; transcript_biotype "lncRNA"; tag "Ensembl_canonical";
Y	ensembl	transcript	20211850	20237714	0	-	.	gene_id "ENSRNOG00000088045"; gene_version "1"; transcript_id "ENSRNOT00000125027"; transcript_version "1"; gene_source "ensembl"; gene_biotype "lncRNA"; transcript_source "ensembl"; transcript_biotype "lncRNA";
Y	ensembl	transcript	20211850	20237714	0	-	.	gene_id "ENSRNOG00000088045"; gene_version "1"; transcript_id "ENSRNOT00000163249"; transcript_version "1"; gene_source "ensembl"; gene_biotype "lncRNA"; transcript_source "ensembl"; transcript_biotype "lncRNA";
Y	ensembl	exon	20212322	20212767	0	-	.	gene_id "ENSRNOG00000088045"; gene_version "1"; transcript_id "ENSRNOT00000137068"; transcript_version "1"; exon_number "4"; gene_source "ensembl"; gene_biotype "lncRNA"; transcript_source "ensembl"; transcript_biotype "lncRNA"; exon_id "ENSRNOE00000783375"; exon_version "1";
Y	ensembl	transcript	20212322	20230715	0	-	.	gene_id "ENSRNOG00000088045"; gene_version "1"; transcript_id "ENSRNOT00000137068"; transcript_version "1"; gene_source "ensembl"; gene_biotype "lncRNA"; transcript_source "ensembl"; transcript_biotype "lncRNA";
Y	ensembl	exon	20212323	20212767	0	-	.	gene_id "ENSRNOG00000088045"; gene_version "1"; transcript_id "ENSRNOT00000137580"; transcript_version "1"; exon_number "5"; gene_source "ensembl"; gene_biotype "lncRNA"; transcript_source "ensembl"; transcript_biotype "lncRNA"; exon_id "ENSRNOE00000786180"; exon_version "1";
Y	ensembl	transcript	20212323	20232652	0	-	.	gene_id "ENSRNOG00000088045"; gene_version "1"; transcript_id "ENSRNOT00000137580"; transcript_version "1"; gene_source "ensembl"; gene_biotype "lncRNA"; transcript_source "ensembl"; transcript_biotype "lncRNA";
Y	ensembl	exon	20217986	20218069	0	-	.	gene_id "ENSRNOG00000088045"; gene_version "1"; transcript_id "ENSRNOT00000137580"; transcript_version "1"; exon_number "4"; gene_source "ensembl"; gene_biotype "lncRNA"; transcript_source "ensembl"; transcript_biotype "lncRNA"; exon_id "ENSRNOE00000796760"; exon_version "1";
Y	ensembl	exon	20217986	20218978	0	-	.	gene_id "ENSRNOG00000088045"; gene_version "1"; transcript_id "ENSRNOT00000173047"; transcript_version "1"; exon_number "5"; gene_source "ensembl"; gene_biotype "lncRNA"; transcript_source "ensembl"; transcript_biotype "lncRNA"; exon_id "ENSRNOE00000754077"; exon_version "1"; tag "Ensembl_canonical";
Y	ensembl	exon	20217986	20218978	0	-	.	gene_id "ENSRNOG00000088045"; gene_version "1"; transcript_id "ENSRNOT00000125027"; transcript_version "1"; exon_number "4"; gene_source "ensembl"; gene_biotype "lncRNA"; transcript_source "ensembl"; transcript_biotype "lncRNA"; exon_id "ENSRNOE00000754077"; exon_version "1";
Y	ensembl	exon	20217986	20218978	0	-	.	gene_id "ENSRNOG00000088045"; gene_version "1"; transcript_id "ENSRNOT00000163249"; transcript_version "1"; exon_number "4"; gene_source "ensembl"; gene_biotype "lncRNA"; transcript_source "ensembl"; transcript_biotype "lncRNA"; exon_id "ENSRNOE00000754077"; exon_version "1";
Y	ensembl	exon	20217986	20218978	0	-	.	gene_id "ENSRNOG00000088045"; gene_version "1"; transcript_id "ENSRNOT00000137068"; transcript_version "1"; exon_number "3"; gene_source "ensembl"; gene_biotype "lncRNA"; transcript_source "ensembl"; transcript_biotype "lncRNA"; exon_id "ENSRNOE00000754077"; exon_version "1";
Y	ensembl	exon	20218192	20218978	0	-	.	gene_id "ENSRNOG00000088045"; gene_version "1"; transcript_id "ENSRNOT00000137580"; transcript_version "1"; exon_number "3"; gene_source "ensembl"; gene_biotype "lncRNA"; transcript_source "ensembl"; transcript_biotype "lncRNA"; exon_id "ENSRNOE00000713771"; exon_version "1";
Y	ensembl	exon	20219142	20219290	0	-	.	gene_id "ENSRNOG00000088045"; gene_version "1"; transcript_id "ENSRNOT00000173047"; transcript_version "1"; exon_number "4"; gene_source "ensembl"; gene_biotype "lncRNA"; transcript_source "ensembl"; transcript_biotype "lncRNA"; exon_id "ENSRNOE00000692709"; exon_version "1"; tag "Ensembl_canonical";
Y	ensembl	exon	20219142	20219290	0	-	.	gene_id "ENSRNOG00000088045"; gene_version "1"; transcript_id "ENSRNOT00000137068"; transcript_version "1"; exon_number "2"; gene_source "ensembl"; gene_biotype "lncRNA"; transcript_source "ensembl"; transcript_biotype "lncRNA"; exon_id "ENSRNOE00000692709"; exon_version "1";
Y	ensembl	exon	20219142	20219290	0	-	.	gene_id "ENSRNOG00000088045"; gene_version "1"; transcript_id "ENSRNOT00000137580"; transcript_version "1"; exon_number "2"; gene_source "ensembl"; gene_biotype "lncRNA"; transcript_source "ensembl"; transcript_biotype "lncRNA"; exon_id "ENSRNOE00000692709"; exon_version "1";
Y	ensembl	exon	20219204	20219290	0	-	.	gene_id "ENSRNOG00000088045"; gene_version "1"; transcript_id "ENSRNOT00000163249"; transcript_version "1"; exon_number "3"; gene_source "ensembl"; gene_biotype "lncRNA"; transcript_source "ensembl"; transcript_biotype "lncRNA"; exon_id "ENSRNOE00000808776"; exon_version "1";
Y	ensembl	exon	20230547	20230715	0	-	.	gene_id "ENSRNOG00000088045"; gene_version "1"; transcript_id "ENSRNOT00000137068"; transcript_version "1"; exon_number "1"; gene_source "ensembl"; gene_biotype "lncRNA"; transcript_source "ensembl"; transcript_biotype "lncRNA"; exon_id "ENSRNOE00000694281"; exon_version "1";
Y	ensembl	exon	20232211	20232652	0	-	.	gene_id "ENSRNOG00000088045"; gene_version "1"; transcript_id "ENSRNOT00000137580"; transcript_version "1"; exon_number "1"; gene_source "ensembl"; gene_biotype "lncRNA"; transcript_source "ensembl"; transcript_biotype "lncRNA"; exon_id "ENSRNOE00000777523"; exon_version "1";
Y	ensembl	exon	20234442	20234645	0	-	.	gene_id "ENSRNOG00000088045"; gene_version "1"; transcript_id "ENSRNOT00000173047"; transcript_version "1"; exon_number "3"; gene_source "ensembl"; gene_biotype "lncRNA"; transcript_source "ensembl"; transcript_biotype "lncRNA"; exon_id "ENSRNOE00000800059"; exon_version "1"; tag "Ensembl_canonical";
Y	ensembl	exon	20234442	20234645	0	-	.	gene_id "ENSRNOG00000088045"; gene_version "1"; transcript_id "ENSRNOT00000125027"; transcript_version "1"; exon_number "3"; gene_source "ensembl"; gene_biotype "lncRNA"; transcript_source "ensembl"; transcript_biotype "lncRNA"; exon_id "ENSRNOE00000800059"; exon_version "1";
Y	ensembl	exon	20234442	20234645	0	-	.	gene_id "ENSRNOG00000088045"; gene_version "1"; transcript_id "ENSRNOT00000163249"; transcript_version "1"; exon_number "2"; gene_source "ensembl"; gene_biotype "lncRNA"; transcript_source "ensembl"; transcript_biotype "lncRNA"; exon_id "ENSRNOE00000800059"; exon_version "1";
Y	ensembl	exon	20235021	20235232	0	-	.	gene_id "ENSRNOG00000088045"; gene_version "1"; transcript_id "ENSRNOT00000173047"; transcript_version "1"; exon_number "2"; gene_source "ensembl"; gene_biotype "lncRNA"; transcript_source "ensembl"; transcript_biotype "lncRNA"; exon_id "ENSRNOE00000794558"; exon_version "1"; tag "Ensembl_canonical";
Y	ensembl	exon	20235021	20235232	0	-	.	gene_id "ENSRNOG00000088045"; gene_version "1"; transcript_id "ENSRNOT00000125027"; transcript_version "1"; exon_number "2"; gene_source "ensembl"; gene_biotype "lncRNA"; transcript_source "ensembl"; transcript_biotype "lncRNA"; exon_id "ENSRNOE00000794558"; exon_version "1";
Y	ensembl	exon	20237609	20237714	0	-	.	gene_id "ENSRNOG00000088045"; gene_version "1"; transcript_id "ENSRNOT00000173047"; transcript_version "1"; exon_number "1"; gene_source "ensembl"; gene_biotype "lncRNA"; transcript_source "ensembl"; transcript_biotype "lncRNA"; exon_id "ENSRNOE00000719239"; exon_version "1"; tag "Ensembl_canonical";
Y	ensembl	exon	20237609	20237714	0	-	.	gene_id "ENSRNOG00000088045"; gene_version "1"; transcript_id "ENSRNOT00000125027"; transcript_version "1"; exon_number "1"; gene_source "ensembl"; gene_biotype "lncRNA"; transcript_source "ensembl"; transcript_biotype "lncRNA"; exon_id "ENSRNOE00000719239"; exon_version "1";
Y	ensembl	exon	20237609	20237714	0	-	.	gene_id "ENSRNOG00000088045"; gene_version "1"; transcript_id "ENSRNOT00000163249"; transcript_version "1"; exon_number "1"; gene_source "ensembl"; gene_biotype "lncRNA"; transcript_source "ensembl"; transcript_biotype "lncRNA"; exon_id "ENSRNOE00000719239"; exon_version "1";
Y	sraer114_es	exon	20977198	20977329	0.0245967272992016	-	.	gene_id "sraer114_gene_67458"; transcript_id "sraer114_gene_67458_tx_1"; exon_id "Y_20977198_20977329_-"; exonnum "5"; txlen "644";
Y	sraer114_es	exon	20977198	20977329	0.0245967272992016	-	.	gene_id "sraer114_gene_67458"; transcript_id "sraer114_gene_67458_tx_2"; exon_id "Y_20977198_20977329_-"; exonnum "6"; txlen "743";
Y	sraer114_es	exon	20977198	20977329	0.00731254054841128	-	.	gene_id "sraer114_gene_67458"; transcript_id "sraer114_gene_67458_tx_3"; exon_id "Y_20977198_20977329_-"; exonnum "6"; txlen "879";
Y	sraer114_es	exon	20977198	20977329	0.00731254054841128	-	.	gene_id "sraer114_gene_67458"; transcript_id "sraer114_gene_67458_tx_4"; exon_id "Y_20977198_20977329_-"; exonnum "7"; txlen "978";
Y	sraer114_mid	exon	20978013	20978247	0.00731254054841128	-	.	gene_id "sraer114_gene_67458"; transcript_id "sraer114_gene_67458_tx_3"; exon_id "Y_20978013_20978247_-"; exonnum "5"; txlen "879";
Y	sraer114_mid	exon	20978013	20978247	0.00731254054841128	-	.	gene_id "sraer114_gene_67458"; transcript_id "sraer114_gene_67458_tx_4"; exon_id "Y_20978013_20978247_-"; exonnum "6"; txlen "978";
Y	sraer114_mid	exon	20979665	20979856	0.0245967272992016	-	.	gene_id "sraer114_gene_67458"; transcript_id "sraer114_gene_67458_tx_1"; exon_id "Y_20979665_20979856_-"; exonnum "4"; txlen "644";
Y	sraer114_mid	exon	20979665	20979856	0.0245967272992016	-	.	gene_id "sraer114_gene_67458"; transcript_id "sraer114_gene_67458_tx_2"; exon_id "Y_20979665_20979856_-"; exonnum "5"; txlen "743";
Y	sraer114_mid	exon	20979665	20979856	0.00731254054841128	-	.	gene_id "sraer114_gene_67458"; transcript_id "sraer114_gene_67458_tx_3"; exon_id "Y_20979665_20979856_-"; exonnum "4"; txlen "879";
Y	sraer114_mid	exon	20979665	20979856	0.00731254054841128	-	.	gene_id "sraer114_gene_67458"; transcript_id "sraer114_gene_67458_tx_4"; exon_id "Y_20979665_20979856_-"; exonnum "5"; txlen "978";
Y	sraer114_mid	exon	20982921	20982968	0.0245967272992016	-	.	gene_id "sraer114_gene_67458"; transcript_id "sraer114_gene_67458_tx_1"; exon_id "Y_20982921_20982968_-"; exonnum "3"; txlen "644";
Y	sraer114_mid	exon	20982921	20982968	0.0245967272992016	-	.	gene_id "sraer114_gene_67458"; transcript_id "sraer114_gene_67458_tx_2"; exon_id "Y_20982921_20982968_-"; exonnum "4"; txlen "743";
Y	sraer114_mid	exon	20982921	20982968	0.00731254054841128	-	.	gene_id "sraer114_gene_67458"; transcript_id "sraer114_gene_67458_tx_3"; exon_id "Y_20982921_20982968_-"; exonnum "3"; txlen "879";
Y	sraer114_mid	exon	20982921	20982968	0.00731254054841128	-	.	gene_id "sraer114_gene_67458"; transcript_id "sraer114_gene_67458_tx_4"; exon_id "Y_20982921_20982968_-"; exonnum "4"; txlen "978";
Y	sraer114_mid	exon	20984706	20984888	0.0245967272992016	-	.	gene_id "sraer114_gene_67458"; transcript_id "sraer114_gene_67458_tx_1"; exon_id "Y_20984706_20984888_-"; exonnum "2"; txlen "644";
Y	sraer114_mid	exon	20984706	20984888	0.0245967272992016	-	.	gene_id "sraer114_gene_67458"; transcript_id "sraer114_gene_67458_tx_2"; exon_id "Y_20984706_20984888_-"; exonnum "3"; txlen "743";
Y	sraer114_mid	exon	20984706	20984888	0.00731254054841128	-	.	gene_id "sraer114_gene_67458"; transcript_id "sraer114_gene_67458_tx_3"; exon_id "Y_20984706_20984888_-"; exonnum "2"; txlen "879";
Y	sraer114_mid	exon	20984706	20984888	0.00731254054841128	-	.	gene_id "sraer114_gene_67458"; transcript_id "sraer114_gene_67458_tx_4"; exon_id "Y_20984706_20984888_-"; exonnum "3"; txlen "978";
Y	sraer114_mid	exon	20989119	20989217	0.0245967272992016	-	.	gene_id "sraer114_gene_67458"; transcript_id "sraer114_gene_67458_tx_2"; exon_id "Y_20989119_20989217_-"; exonnum "2"; txlen "743";
Y	sraer114_mid	exon	20989119	20989217	0.00731254054841128	-	.	gene_id "sraer114_gene_67458"; transcript_id "sraer114_gene_67458_tx_4"; exon_id "Y_20989119_20989217_-"; exonnum "2"; txlen "978";
Y	sraer114_ss	exon	20990411	20990499	0.0245967272992016	-	.	gene_id "sraer114_gene_67458"; transcript_id "sraer114_gene_67458_tx_1"; exon_id "Y_20990411_20990499_-"; exonnum "1"; txlen "644";
Y	sraer114_ss	exon	20990411	20990499	0.0245967272992016	-	.	gene_id "sraer114_gene_67458"; transcript_id "sraer114_gene_67458_tx_2"; exon_id "Y_20990411_20990499_-"; exonnum "1"; txlen "743";
Y	sraer114_ss	exon	20990411	20990499	0.00731254054841128	-	.	gene_id "sraer114_gene_67458"; transcript_id "sraer114_gene_67458_tx_3"; exon_id "Y_20990411_20990499_-"; exonnum "1"; txlen "879";
Y	sraer114_ss	exon	20990411	20990499	0.00731254054841128	-	.	gene_id "sraer114_gene_67458"; transcript_id "sraer114_gene_67458_tx_4"; exon_id "Y_20990411_20990499_-"; exonnum "1"; txlen "978";
Y	sraer114_es	exon	21104661	21104706	0.0106364226158709	-	.	gene_id "sraer114_gene_67460"; transcript_id "sraer114_gene_67460_tx_7"; exon_id "Y_21104661_21104706_-"; exonnum "3"; txlen "532";
```
