## Supplementary material for "Significantly Improved Mouse and Rat Genome Annotation Using Sequence Read Archive RNA-seq Data": rat_SRA_ENSEMBL114.gtf: rat_SRA_ENSEMBL114.gtf (part 1073 of 1073)

```
Y	sraer114_es	exon	21105383	21105682	0.0894124276146652	-	.	gene_id "sraer114_gene_67460"; transcript_id "sraer114_gene_67460_tx_1"; exon_id "Y_21105383_21105682_-"; exonnum "3"; txlen "561";
Y	sraer114_es	exon	21105383	21105682	0.070466299830145	-	.	gene_id "sraer114_gene_67460"; transcript_id "sraer114_gene_67460_tx_2"; exon_id "Y_21105383_21105682_-"; exonnum "3"; txlen "649";
Y	sraer114_es	exon	21105383	21105682	0.0106364226158709	-	.	gene_id "sraer114_gene_67460"; transcript_id "sraer114_gene_67460_tx_6"; exon_id "Y_21105383_21105682_-"; exonnum "3"; txlen "786";
Y	sraer114_es	exon	21105383	21105682	0.00963925799563305	-	.	gene_id "sraer114_gene_67460"; transcript_id "sraer114_gene_67460_tx_8"; exon_id "Y_21105383_21105682_-"; exonnum "3"; txlen "999";
Y	sraer114_mid	exon	21106300	21106491	0.0894124276146652	-	.	gene_id "sraer114_gene_67460"; transcript_id "sraer114_gene_67460_tx_1"; exon_id "Y_21106300_21106491_-"; exonnum "2"; txlen "561";
Y	sraer114_mid	exon	21106300	21106491	0.070466299830145	-	.	gene_id "sraer114_gene_67460"; transcript_id "sraer114_gene_67460_tx_2"; exon_id "Y_21106300_21106491_-"; exonnum "2"; txlen "649";
Y	sraer114_mid	exon	21106300	21106491	0.0106364226158709	-	.	gene_id "sraer114_gene_67460"; transcript_id "sraer114_gene_67460_tx_6"; exon_id "Y_21106300_21106491_-"; exonnum "2"; txlen "786";
Y	sraer114_mid	exon	21106300	21106491	0.0106364226158709	-	.	gene_id "sraer114_gene_67460"; transcript_id "sraer114_gene_67460_tx_7"; exon_id "Y_21106300_21106491_-"; exonnum "2"; txlen "532";
Y	sraer114_mid	exon	21106300	21106491	0.00963925799563305	-	.	gene_id "sraer114_gene_67460"; transcript_id "sraer114_gene_67460_tx_8"; exon_id "Y_21106300_21106491_-"; exonnum "2"; txlen "999";
Y	sraer114_ss	exon	21107293	21107361	0.0894124276146652	-	.	gene_id "sraer114_gene_67460"; transcript_id "sraer114_gene_67460_tx_1"; exon_id "Y_21107293_21107361_-"; exonnum "1"; txlen "561";
Y	sraer114_ss	exon	21109341	21109634	0.0106364226158709	-	.	gene_id "sraer114_gene_67460"; transcript_id "sraer114_gene_67460_tx_6"; exon_id "Y_21109341_21109634_-"; exonnum "1"; txlen "786";
Y	sraer114_ss	exon	21109341	21109634	0.0106364226158709	-	.	gene_id "sraer114_gene_67460"; transcript_id "sraer114_gene_67460_tx_7"; exon_id "Y_21109341_21109634_-"; exonnum "1"; txlen "532";
Y	sraer114_ss	exon	21115511	21116017	0.00963925799563305	-	.	gene_id "sraer114_gene_67460"; transcript_id "sraer114_gene_67460_tx_8"; exon_id "Y_21115511_21116017_-"; exonnum "1"; txlen "999";
Y	sraer114_ss	exon	21117801	21117957	0.070466299830145	-	.	gene_id "sraer114_gene_67460"; transcript_id "sraer114_gene_67460_tx_2"; exon_id "Y_21117801_21117957_-"; exonnum "1"; txlen "649";
Y	sraer114_es	exon	21147641	21147776	0.136483599956918	-	.	gene_id "sraer114_gene_67461"; transcript_id "sraer114_gene_67461_tx_1"; exon_id "Y_21147641_21147776_-"; exonnum "3"; txlen "623";
Y	sraer114_es	exon	21147641	21147776	0.0235995626789637	-	.	gene_id "sraer114_gene_67461"; transcript_id "sraer114_gene_67461_tx_2"; exon_id "Y_21147641_21147776_-"; exonnum "3"; txlen "722";
Y	sraer114_es	exon	21147641	21147776	0.0149574693035685	-	.	gene_id "sraer114_gene_67461"; transcript_id "sraer114_gene_67461_tx_3"; exon_id "Y_21147641_21147776_-"; exonnum "2"; txlen "532";
Y	sraer114_mid	exon	21147869	21148058	0.0235995626789637	-	.	gene_id "sraer114_gene_67461"; transcript_id "sraer114_gene_67461_tx_2"; exon_id "Y_21147869_21148058_-"; exonnum "2"; txlen "722";
Y	sraer114_mid	exon	21147968	21148058	0.136483599956918	-	.	gene_id "sraer114_gene_67461"; transcript_id "sraer114_gene_67461_tx_1"; exon_id "Y_21147968_21148058_-"; exonnum "2"; txlen "623";
Y	sraer114_ss	exon	21159981	21160376	0.136483599956918	-	.	gene_id "sraer114_gene_67461"; transcript_id "sraer114_gene_67461_tx_1"; exon_id "Y_21159981_21160376_-"; exonnum "1"; txlen "623";
Y	sraer114_ss	exon	21159981	21160376	0.0235995626789637	-	.	gene_id "sraer114_gene_67461"; transcript_id "sraer114_gene_67461_tx_2"; exon_id "Y_21159981_21160376_-"; exonnum "1"; txlen "722";
Y	sraer114_ss	exon	21159981	21160376	0.0149574693035685	-	.	gene_id "sraer114_gene_67461"; transcript_id "sraer114_gene_67461_tx_3"; exon_id "Y_21159981_21160376_-"; exonnum "1"; txlen "532";
Y	ensembl	exon	22346535	22346618	0	-	.	gene_id "ENSRNOG00000077854"; gene_version "1"; transcript_id "ENSRNOT00000169144"; transcript_version "1"; exon_number "3"; gene_source "ensembl"; gene_biotype "lncRNA"; transcript_source "ensembl"; transcript_biotype "lncRNA"; exon_id "ENSRNOE00000748101"; exon_version "1";
Y	ensembl	gene	22346535	22376969	0	-	.	gene_id "ENSRNOG00000077854"; gene_version "1"; gene_source "ensembl"; gene_biotype "lncRNA";
Y	ensembl	transcript	22346535	22376969	0	-	.	gene_id "ENSRNOG00000077854"; gene_version "1"; transcript_id "ENSRNOT00000169144"; transcript_version "1"; gene_source "ensembl"; gene_biotype "lncRNA"; transcript_source "ensembl"; transcript_biotype "lncRNA";
Y	ensembl	exon	22354783	22354925	0	-	.	gene_id "ENSRNOG00000077854"; gene_version "1"; transcript_id "ENSRNOT00000168027"; transcript_version "1"; exon_number "2"; gene_source "ensembl"; gene_biotype "lncRNA"; transcript_source "ensembl"; transcript_biotype "lncRNA"; exon_id "ENSRNOE00000720384"; exon_version "1"; tag "Ensembl_canonical";
Y	ensembl	transcript	22354783	22376969	0	-	.	gene_id "ENSRNOG00000077854"; gene_version "1"; transcript_id "ENSRNOT00000168027"; transcript_version "1"; gene_source "ensembl"; gene_biotype "lncRNA"; transcript_source "ensembl"; transcript_biotype "lncRNA"; tag "Ensembl_canonical";
Y	ensembl	exon	22358269	22358280	0	-	.	gene_id "ENSRNOG00000077854"; gene_version "1"; transcript_id "ENSRNOT00000169144"; transcript_version "1"; exon_number "2"; gene_source "ensembl"; gene_biotype "lncRNA"; transcript_source "ensembl"; transcript_biotype "lncRNA"; exon_id "ENSRNOE00000712296"; exon_version "1";
Y	ensembl	exon	22370896	22370993	0	-	.	gene_id "ENSRNOG00000077854"; gene_version "1"; transcript_id "ENSRNOT00000156287"; transcript_version "1"; exon_number "2"; gene_source "ensembl"; gene_biotype "lncRNA"; transcript_source "ensembl"; transcript_biotype "lncRNA"; exon_id "ENSRNOE00000816088"; exon_version "1";
Y	ensembl	transcript	22370896	22376969	0	-	.	gene_id "ENSRNOG00000077854"; gene_version "1"; transcript_id "ENSRNOT00000156287"; transcript_version "1"; gene_source "ensembl"; gene_biotype "lncRNA"; transcript_source "ensembl"; transcript_biotype "lncRNA";
Y	sraer114_es	exon	22372223	22373040	0.0468304238008506	-	.	gene_id "ENSRNOG00000077854"; transcript_id "ENSRNOG00000077854_tx_3"; exon_id "Y_22372223_22373040_-"; exonnum "2"; txlen "994";
Y	sraer114_es	exon	22372223	22373040	0.0311455918739757	-	.	gene_id "ENSRNOG00000077854"; transcript_id "ENSRNOG00000077854_tx_4"; exon_id "Y_22372223_22373040_-"; exonnum "2"; txlen "1056";
Y	sraer114_mid	exon	22374743	22374918	0.0468304238008506	-	.	gene_id "ENSRNOG00000077854"; transcript_id "ENSRNOG00000077854_tx_3"; exon_id "Y_22374743_22374918_-"; exonnum "1"; txlen "994";
Y	ensembl	exon	22376720	22376969	0	-	.	gene_id "ENSRNOG00000077854"; gene_version "1"; transcript_id "ENSRNOT00000168027"; transcript_version "1"; exon_number "1"; gene_source "ensembl"; gene_biotype "lncRNA"; transcript_source "ensembl"; transcript_biotype "lncRNA"; exon_id "ENSRNOE00000761564"; exon_version "1"; tag "Ensembl_canonical";
Y	ensembl	exon	22376732	22376969	0	-	.	gene_id "ENSRNOG00000077854"; gene_version "1"; transcript_id "ENSRNOT00000169144"; transcript_version "1"; exon_number "1"; gene_source "ensembl"; gene_biotype "lncRNA"; transcript_source "ensembl"; transcript_biotype "lncRNA"; exon_id "ENSRNOE00000642112"; exon_version "2";
Y	ensembl	exon	22376732	22376969	0	-	.	gene_id "ENSRNOG00000077854"; gene_version "1"; transcript_id "ENSRNOT00000156287"; transcript_version "1"; exon_number "1"; gene_source "ensembl"; gene_biotype "lncRNA"; transcript_source "ensembl"; transcript_biotype "lncRNA"; exon_id "ENSRNOE00000642112"; exon_version "2";
Y	ENSEMBL114_rn	exon	22376732	22376969	0.0311455918739757	-	.	gene_id "ENSRNOG00000077854"; transcript_id "ENSRNOG00000077854_tx_4"; exon_id "Y_22376732_22376969_-"; exonnum "1"; txlen "1056";
Y	ensembl	three_prime_utr	22419954	22419954	0	-	.	gene_id "ENSRNOG00000085576"; gene_version "1"; transcript_id "ENSRNOT00000134615"; transcript_version "1"; gene_source "ensembl"; gene_biotype "protein_coding"; transcript_source "ensembl"; transcript_biotype "protein_coding"; tag "Ensembl_canonical";
Y	ensembl	gene	22419954	22420280	0	-	.	gene_id "ENSRNOG00000085576"; gene_version "1"; gene_source "ensembl"; gene_biotype "protein_coding";
Y	ensembl	transcript	22419954	22420280	0	-	.	gene_id "ENSRNOG00000085576"; gene_version "1"; transcript_id "ENSRNOT00000134615"; transcript_version "1"; gene_source "ensembl"; gene_biotype "protein_coding"; transcript_source "ensembl"; transcript_biotype "protein_coding"; tag "Ensembl_canonical";
Y	ensembl	exon	22419954	22420280	0	-	.	gene_id "ENSRNOG00000085576"; gene_version "1"; transcript_id "ENSRNOT00000134615"; transcript_version "1"; exon_number "1"; gene_source "ensembl"; gene_biotype "protein_coding"; transcript_source "ensembl"; transcript_biotype "protein_coding"; exon_id "ENSRNOE00000674350"; exon_version "1"; tag "Ensembl_canonical";
Y	ensembl	CDS	22419955	22420278	0	-	0	gene_id "ENSRNOG00000085576"; gene_version "1"; transcript_id "ENSRNOT00000134615"; transcript_version "1"; exon_number "1"; gene_source "ensembl"; gene_biotype "protein_coding"; transcript_source "ensembl"; transcript_biotype "protein_coding"; protein_id "ENSRNOP00000104912"; protein_version "1"; tag "Ensembl_canonical";
Y	ensembl	five_prime_utr	22420279	22420280	0	-	.	gene_id "ENSRNOG00000085576"; gene_version "1"; transcript_id "ENSRNOT00000134615"; transcript_version "1"; gene_source "ensembl"; gene_biotype "protein_coding"; transcript_source "ensembl"; transcript_biotype "protein_coding"; tag "Ensembl_canonical";
Y	sraer114_es	exon	22740492	22740646	0.135235821206363	-	.	gene_id "sraer114_gene_67475"; transcript_id "sraer114_gene_67475_tx_1"; exon_id "Y_22740492_22740646_-"; exonnum "6"; txlen "824";
Y	sraer114_es	exon	22740492	22740646	0.0772776121179217	-	.	gene_id "sraer114_gene_67475"; transcript_id "sraer114_gene_67475_tx_2"; exon_id "Y_22740492_22740646_-"; exonnum "5"; txlen "706";
Y	sraer114_mid	exon	22756402	22756512	0.135235821206363	-	.	gene_id "sraer114_gene_67475"; transcript_id "sraer114_gene_67475_tx_1"; exon_id "Y_22756402_22756512_-"; exonnum "5"; txlen "824";
Y	sraer114_mid	exon	22756402	22756512	0.0772776121179217	-	.	gene_id "sraer114_gene_67475"; transcript_id "sraer114_gene_67475_tx_2"; exon_id "Y_22756402_22756512_-"; exonnum "4"; txlen "706";
Y	sraer114_mid	exon	22757384	22757559	0.135235821206363	-	.	gene_id "sraer114_gene_67475"; transcript_id "sraer114_gene_67475_tx_1"; exon_id "Y_22757384_22757559_-"; exonnum "4"; txlen "824";
Y	sraer114_mid	exon	22757384	22757559	0.0772776121179217	-	.	gene_id "sraer114_gene_67475"; transcript_id "sraer114_gene_67475_tx_2"; exon_id "Y_22757384_22757559_-"; exonnum "3"; txlen "706";
Y	sraer114_mid	exon	22757749	22757850	0.135235821206363	-	.	gene_id "sraer114_gene_67475"; transcript_id "sraer114_gene_67475_tx_1"; exon_id "Y_22757749_22757850_-"; exonnum "3"; txlen "824";
Y	sraer114_mid	exon	22757749	22757850	0.0152898575103145	-	.	gene_id "sraer114_gene_67475"; transcript_id "sraer114_gene_67475_tx_10"; exon_id "Y_22757749_22757850_-"; exonnum "4"; txlen "585";
Y	sraer114_mid	exon	22757749	22757850	0.0772776121179217	-	.	gene_id "sraer114_gene_67475"; transcript_id "sraer114_gene_67475_tx_2"; exon_id "Y_22757749_22757850_-"; exonnum "2"; txlen "706";
Y	sraer114_mid	exon	22757749	22757850	0.0292501621936451	-	.	gene_id "sraer114_gene_67475"; transcript_id "sraer114_gene_67475_tx_5"; exon_id "Y_22757749_22757850_-"; exonnum "4"; txlen "540";
Y	sraer114_mid	exon	22757749	22757850	0.0255938919194395	-	.	gene_id "sraer114_gene_67475"; transcript_id "sraer114_gene_67475_tx_8"; exon_id "Y_22757749_22757850_-"; exonnum "5"; txlen "531";
Y	sraer114_mid	exon	22757749	22757850	0.0152898575103145	-	.	gene_id "sraer114_gene_67475"; transcript_id "sraer114_gene_67475_tx_9"; exon_id "Y_22757749_22757850_-"; exonnum "5"; txlen "743";
Y	sraer114_mid	exon	22788520	22788677	0.0292501621936451	-	.	gene_id "sraer114_gene_67475"; transcript_id "sraer114_gene_67475_tx_5"; exon_id "Y_22788520_22788677_-"; exonnum "3"; txlen "540";
Y	sraer114_mid	exon	22788520	22788677	0.0255938919194395	-	.	gene_id "sraer114_gene_67475"; transcript_id "sraer114_gene_67475_tx_8"; exon_id "Y_22788520_22788677_-"; exonnum "4"; txlen "531";
Y	sraer114_mid	exon	22788520	22788677	0.0152898575103145	-	.	gene_id "sraer114_gene_67475"; transcript_id "sraer114_gene_67475_tx_9"; exon_id "Y_22788520_22788677_-"; exonnum "4"; txlen "743";
Y	sraer114_mid	exon	22789151	22789268	0.135235821206363	-	.	gene_id "sraer114_gene_67475"; transcript_id "sraer114_gene_67475_tx_1"; exon_id "Y_22789151_22789268_-"; exonnum "2"; txlen "824";
Y	sraer114_mid	exon	22789151	22789268	0.0152898575103145	-	.	gene_id "sraer114_gene_67475"; transcript_id "sraer114_gene_67475_tx_10"; exon_id "Y_22789151_22789268_-"; exonnum "3"; txlen "585";
Y	sraer114_mid	exon	22789151	22789268	0.0292501621936451	-	.	gene_id "sraer114_gene_67475"; transcript_id "sraer114_gene_67475_tx_5"; exon_id "Y_22789151_22789268_-"; exonnum "2"; txlen "540";
Y	sraer114_mid	exon	22789151	22789268	0.0255938919194395	-	.	gene_id "sraer114_gene_67475"; transcript_id "sraer114_gene_67475_tx_8"; exon_id "Y_22789151_22789268_-"; exonnum "3"; txlen "531";
Y	sraer114_mid	exon	22789151	22789268	0.0152898575103145	-	.	gene_id "sraer114_gene_67475"; transcript_id "sraer114_gene_67475_tx_9"; exon_id "Y_22789151_22789268_-"; exonnum "3"; txlen "743";
Y	sraer114_mid	exon	22793222	22793424	0.0152898575103145	-	.	gene_id "sraer114_gene_67475"; transcript_id "sraer114_gene_67475_tx_10"; exon_id "Y_22793222_22793424_-"; exonnum "2"; txlen "585";
Y	sraer114_mid	exon	22793222	22793424	0.0152898575103145	-	.	gene_id "sraer114_gene_67475"; transcript_id "sraer114_gene_67475_tx_9"; exon_id "Y_22793222_22793424_-"; exonnum "2"; txlen "743";
Y	sraer114_ss	exon	22798229	22798390	0.135235821206363	-	.	gene_id "sraer114_gene_67475"; transcript_id "sraer114_gene_67475_tx_1"; exon_id "Y_22798229_22798390_-"; exonnum "1"; txlen "824";
Y	sraer114_ss	exon	22798229	22798390	0.0152898575103145	-	.	gene_id "sraer114_gene_67475"; transcript_id "sraer114_gene_67475_tx_10"; exon_id "Y_22798229_22798390_-"; exonnum "1"; txlen "585";
Y	sraer114_ss	exon	22798229	22798390	0.0772776121179217	-	.	gene_id "sraer114_gene_67475"; transcript_id "sraer114_gene_67475_tx_2"; exon_id "Y_22798229_22798390_-"; exonnum "1"; txlen "706";
Y	sraer114_ss	exon	22798229	22798390	0.0292501621936451	-	.	gene_id "sraer114_gene_67475"; transcript_id "sraer114_gene_67475_tx_5"; exon_id "Y_22798229_22798390_-"; exonnum "1"; txlen "540";
Y	sraer114_ss	exon	22798229	22798390	0.0152898575103145	-	.	gene_id "sraer114_gene_67475"; transcript_id "sraer114_gene_67475_tx_9"; exon_id "Y_22798229_22798390_-"; exonnum "1"; txlen "743";
Y	sraer114_mid	exon	22819812	22819865	0.0255938919194395	-	.	gene_id "sraer114_gene_67475"; transcript_id "sraer114_gene_67475_tx_8"; exon_id "Y_22819812_22819865_-"; exonnum "2"; txlen "531";
Y	sraer114_ss	exon	22820125	22820223	0.0255938919194395	-	.	gene_id "sraer114_gene_67475"; transcript_id "sraer114_gene_67475_tx_8"; exon_id "Y_22820125_22820223_-"; exonnum "1"; txlen "531";
Y	ensembl	three_prime_utr	23048394	23048813	0	-	.	gene_id "ENSRNOG00000078740"; gene_version "1"; transcript_id "ENSRNOT00000167470"; transcript_version "1"; gene_source "ensembl"; gene_biotype "protein_coding"; transcript_source "ensembl"; transcript_biotype "protein_coding"; tag "Ensembl_canonical";
Y	ensembl	exon	23048394	23049034	0	-	.	gene_id "ENSRNOG00000078740"; gene_version "1"; transcript_id "ENSRNOT00000167470"; transcript_version "1"; exon_number "3"; gene_source "ensembl"; gene_biotype "protein_coding"; transcript_source "ensembl"; transcript_biotype "protein_coding"; exon_id "ENSRNOE00000748634"; exon_version "1"; tag "Ensembl_canonical";
Y	ensembl	gene	23048394	23064408	0	-	.	gene_id "ENSRNOG00000078740"; gene_version "1"; gene_source "ensembl"; gene_biotype "protein_coding";
Y	ensembl	transcript	23048394	23064408	0	-	.	gene_id "ENSRNOG00000078740"; gene_version "1"; transcript_id "ENSRNOT00000167470"; transcript_version "1"; gene_source "ensembl"; gene_biotype "protein_coding"; transcript_source "ensembl"; transcript_biotype "protein_coding"; tag "Ensembl_canonical";
Y	ensembl	stop_codon	23048814	23048816	0	-	0	gene_id "ENSRNOG00000078740"; gene_version "1"; transcript_id "ENSRNOT00000167470"; transcript_version "1"; exon_number "3"; gene_source "ensembl"; gene_biotype "protein_coding"; transcript_source "ensembl"; transcript_biotype "protein_coding"; tag "Ensembl_canonical";
Y	ensembl	CDS	23048817	23049034	0	-	2	gene_id "ENSRNOG00000078740"; gene_version "1"; transcript_id "ENSRNOT00000167470"; transcript_version "1"; exon_number "3"; gene_source "ensembl"; gene_biotype "protein_coding"; transcript_source "ensembl"; transcript_biotype "protein_coding"; protein_id "ENSRNOP00000107671"; protein_version "1"; tag "Ensembl_canonical";
Y	ensembl	exon	23050884	23051129	0	-	.	gene_id "ENSRNOG00000078740"; gene_version "1"; transcript_id "ENSRNOT00000167470"; transcript_version "1"; exon_number "2"; gene_source "ensembl"; gene_biotype "protein_coding"; transcript_source "ensembl"; transcript_biotype "protein_coding"; exon_id "ENSRNOE00000729558"; exon_version "1"; tag "Ensembl_canonical";
Y	ensembl	CDS	23050884	23051129	0	-	2	gene_id "ENSRNOG00000078740"; gene_version "1"; transcript_id "ENSRNOT00000167470"; transcript_version "1"; exon_number "2"; gene_source "ensembl"; gene_biotype "protein_coding"; transcript_source "ensembl"; transcript_biotype "protein_coding"; protein_id "ENSRNOP00000107671"; protein_version "1"; tag "Ensembl_canonical";
Y	ensembl	CDS	23064217	23064229	0	-	0	gene_id "ENSRNOG00000078740"; gene_version "1"; transcript_id "ENSRNOT00000167470"; transcript_version "1"; exon_number "1"; gene_source "ensembl"; gene_biotype "protein_coding"; transcript_source "ensembl"; transcript_biotype "protein_coding"; protein_id "ENSRNOP00000107671"; protein_version "1"; tag "Ensembl_canonical";
Y	ensembl	exon	23064217	23064408	0	-	.	gene_id "ENSRNOG00000078740"; gene_version "1"; transcript_id "ENSRNOT00000167470"; transcript_version "1"; exon_number "1"; gene_source "ensembl"; gene_biotype "protein_coding"; transcript_source "ensembl"; transcript_biotype "protein_coding"; exon_id "ENSRNOE00000682511"; exon_version "1"; tag "Ensembl_canonical";
Y	ensembl	start_codon	23064227	23064229	0	-	0	gene_id "ENSRNOG00000078740"; gene_version "1"; transcript_id "ENSRNOT00000167470"; transcript_version "1"; exon_number "1"; gene_source "ensembl"; gene_biotype "protein_coding"; transcript_source "ensembl"; transcript_biotype "protein_coding"; tag "Ensembl_canonical";
Y	ensembl	five_prime_utr	23064230	23064408	0	-	.	gene_id "ENSRNOG00000078740"; gene_version "1"; transcript_id "ENSRNOT00000167470"; transcript_version "1"; gene_source "ensembl"; gene_biotype "protein_coding"; transcript_source "ensembl"; transcript_biotype "protein_coding"; tag "Ensembl_canonical";
Y	sraer114_es	exon	23235693	23235945	0.0152898575103145	-	.	gene_id "sraer114_gene_61328"; transcript_id "sraer114_gene_61328_tx_28"; exon_id "Y_23235693_23235945_-"; exonnum "7"; txlen "1479";
Y	sraer114_mid	exon	23237167	23237338	0.0152898575103145	-	.	gene_id "sraer114_gene_61328"; transcript_id "sraer114_gene_61328_tx_28"; exon_id "Y_23237167_23237338_-"; exonnum "6"; txlen "1479";
Y	sraer114_mid	exon	23242450	23242598	0.0152898575103145	-	.	gene_id "sraer114_gene_61328"; transcript_id "sraer114_gene_61328_tx_28"; exon_id "Y_23242450_23242598_-"; exonnum "5"; txlen "1479";
Y	sraer114_mid	exon	23242769	23243220	0.0152898575103145	-	.	gene_id "sraer114_gene_61328"; transcript_id "sraer114_gene_61328_tx_28"; exon_id "Y_23242769_23243220_-"; exonnum "4"; txlen "1479";
Y	sraer114_mid	exon	23243763	23243944	0.0152898575103145	-	.	gene_id "sraer114_gene_61328"; transcript_id "sraer114_gene_61328_tx_28"; exon_id "Y_23243763_23243944_-"; exonnum "3"; txlen "1479";
Y	sraer114_mid	exon	23244684	23244789	0.0152898575103145	-	.	gene_id "sraer114_gene_61328"; transcript_id "sraer114_gene_61328_tx_28"; exon_id "Y_23244684_23244789_-"; exonnum "2"; txlen "1479";
Y	sraer114_ss	exon	23246190	23246354	0.0152898575103145	-	.	gene_id "sraer114_gene_61328"; transcript_id "sraer114_gene_61328_tx_28"; exon_id "Y_23246190_23246354_-"; exonnum "1"; txlen "1479";
Y	sraer114_es	exon	23265966	23266421	0.117923615127428	-	.	gene_id "sraer114_gene_61328"; transcript_id "sraer114_gene_61328_tx_1"; exon_id "Y_23265966_23266421_-"; exonnum "5"; txlen "930";
Y	sraer114_es	exon	23265966	23266421	0.0382246437757862	-	.	gene_id "sraer114_gene_61328"; transcript_id "sraer114_gene_61328_tx_13"; exon_id "Y_23265966_23266421_-"; exonnum "6"; txlen "980";
Y	sraer114_es	exon	23265966	23266421	0.0382246437757862	-	.	gene_id "sraer114_gene_61328"; transcript_id "sraer114_gene_61328_tx_14"; exon_id "Y_23265966_23266421_-"; exonnum "6"; txlen "975";
Y	sraer114_es	exon	23265966	23266421	0.0335712088813427	-	.	gene_id "sraer114_gene_61328"; transcript_id "sraer114_gene_61328_tx_15"; exon_id "Y_23265966_23266421_-"; exonnum "4"; txlen "749";
Y	sraer114_es	exon	23265966	23266421	0.0289791045442206	-	.	gene_id "sraer114_gene_61328"; transcript_id "sraer114_gene_61328_tx_16"; exon_id "Y_23265966_23266421_-"; exonnum "6"; txlen "1001";
Y	sraer114_es	exon	23265966	23266421	0.0289791045442206	-	.	gene_id "sraer114_gene_61328"; transcript_id "sraer114_gene_61328_tx_17"; exon_id "Y_23265966_23266421_-"; exonnum "3"; txlen "651";
Y	sraer114_es	exon	23265966	23266421	0.0289791045442206	-	.	gene_id "sraer114_gene_61328"; transcript_id "sraer114_gene_61328_tx_18"; exon_id "Y_23265966_23266421_-"; exonnum "5"; txlen "825";
Y	sraer114_es	exon	23265966	23266421	0.0282529975734072	-	.	gene_id "sraer114_gene_61328"; transcript_id "sraer114_gene_61328_tx_19"; exon_id "Y_23265966_23266421_-"; exonnum "5"; txlen "1434";
Y	sraer114_es	exon	23265966	23266421	0.0770398656976736	-	.	gene_id "sraer114_gene_61328"; transcript_id "sraer114_gene_61328_tx_2"; exon_id "Y_23265966_23266421_-"; exonnum "4"; txlen "754";
Y	sraer114_es	exon	23265966	23266421	0.0282529975734072	-	.	gene_id "sraer114_gene_61328"; transcript_id "sraer114_gene_61328_tx_20"; exon_id "Y_23265966_23266421_-"; exonnum "7"; txlen "1660";
Y	sraer114_es	exon	23265966	23266421	0.0282529975734072	-	.	gene_id "sraer114_gene_61328"; transcript_id "sraer114_gene_61328_tx_21"; exon_id "Y_23265966_23266421_-"; exonnum "6"; txlen "1484";
Y	sraer114_es	exon	23265966	23266421	0.0282529975734072	-	.	gene_id "sraer114_gene_61328"; transcript_id "sraer114_gene_61328_tx_22"; exon_id "Y_23265966_23266421_-"; exonnum "4"; txlen "1258";
Y	sraer114_es	exon	23265966	23266421	0.0209404570249959	-	.	gene_id "sraer114_gene_61328"; transcript_id "sraer114_gene_61328_tx_24"; exon_id "Y_23265966_23266421_-"; exonnum "5"; txlen "904";
Y	sraer114_es	exon	23265966	23266421	0.0209404570249959	-	.	gene_id "sraer114_gene_61328"; transcript_id "sraer114_gene_61328_tx_25"; exon_id "Y_23265966_23266421_-"; exonnum "7"; txlen "1130";
Y	sraer114_es	exon	23265966	23266421	0.0209404570249959	-	.	gene_id "sraer114_gene_61328"; transcript_id "sraer114_gene_61328_tx_26"; exon_id "Y_23265966_23266421_-"; exonnum "6"; txlen "954";
Y	sraer114_es	exon	23265966	23266421	0.0209404570249959	-	.	gene_id "sraer114_gene_61328"; transcript_id "sraer114_gene_61328_tx_27"; exon_id "Y_23265966_23266421_-"; exonnum "4"; txlen "728";
Y	sraer114_es	exon	23265966	23266421	0.0142926928900766	-	.	gene_id "sraer114_gene_61328"; transcript_id "sraer114_gene_61328_tx_29"; exon_id "Y_23265966_23266421_-"; exonnum "6"; txlen "1039";
Y	sraer114_es	exon	23265966	23266421	0.0674748059694313	-	.	gene_id "sraer114_gene_61328"; transcript_id "sraer114_gene_61328_tx_3"; exon_id "Y_23265966_23266421_-"; exonnum "5"; txlen "925";
Y	sraer114_es	exon	23265966	23266421	0.0142926928900766	-	.	gene_id "sraer114_gene_61328"; transcript_id "sraer114_gene_61328_tx_30"; exon_id "Y_23265966_23266421_-"; exonnum "6"; txlen "1071";
Y	sraer114_es	exon	23265966	23266421	0.0142926928900766	-	.	gene_id "sraer114_gene_61328"; transcript_id "sraer114_gene_61328_tx_31"; exon_id "Y_23265966_23266421_-"; exonnum "6"; txlen "905";
Y	sraer114_es	exon	23265966	23266421	0.0142926928900766	-	.	gene_id "sraer114_gene_61328"; transcript_id "sraer114_gene_61328_tx_32"; exon_id "Y_23265966_23266421_-"; exonnum "8"; txlen "1265";
Y	sraer114_es	exon	23265966	23266421	0.0142926928900766	-	.	gene_id "sraer114_gene_61328"; transcript_id "sraer114_gene_61328_tx_33"; exon_id "Y_23265966_23266421_-"; exonnum "8"; txlen "1297";
Y	sraer114_es	exon	23265966	23266421	0.0142926928900766	-	.	gene_id "sraer114_gene_61328"; transcript_id "sraer114_gene_61328_tx_34"; exon_id "Y_23265966_23266421_-"; exonnum "8"; txlen "1131";
Y	sraer114_es	exon	23265966	23266421	0.0142926928900766	-	.	gene_id "sraer114_gene_61328"; transcript_id "sraer114_gene_61328_tx_35"; exon_id "Y_23265966_23266421_-"; exonnum "7"; txlen "1089";
Y	sraer114_es	exon	23265966	23266421	0.0142926928900766	-	.	gene_id "sraer114_gene_61328"; transcript_id "sraer114_gene_61328_tx_36"; exon_id "Y_23265966_23266421_-"; exonnum "7"; txlen "1121";
Y	sraer114_es	exon	23265966	23266421	0.0142926928900766	-	.	gene_id "sraer114_gene_61328"; transcript_id "sraer114_gene_61328_tx_37"; exon_id "Y_23265966_23266421_-"; exonnum "7"; txlen "955";
Y	sraer114_es	exon	23265966	23266421	0.0142926928900766	-	.	gene_id "sraer114_gene_61328"; transcript_id "sraer114_gene_61328_tx_38"; exon_id "Y_23265966_23266421_-"; exonnum "5"; txlen "863";
Y	sraer114_es	exon	23265966	23266421	0.0142926928900766	-	.	gene_id "sraer114_gene_61328"; transcript_id "sraer114_gene_61328_tx_39"; exon_id "Y_23265966_23266421_-"; exonnum "5"; txlen "895";
Y	sraer114_es	exon	23265966	23266421	0.0495258428051491	-	.	gene_id "sraer114_gene_61328"; transcript_id "sraer114_gene_61328_tx_4"; exon_id "Y_23265966_23266421_-"; exonnum "7"; txlen "1156";
Y	sraer114_es	exon	23265966	23266421	0.0142926928900766	-	.	gene_id "sraer114_gene_61328"; transcript_id "sraer114_gene_61328_tx_40"; exon_id "Y_23265966_23266421_-"; exonnum "5"; txlen "729";
Y	sraer114_es	exon	23265966	23266421	0.0122983636496008	-	.	gene_id "sraer114_gene_61328"; transcript_id "sraer114_gene_61328_tx_49"; exon_id "Y_23265966_23266421_-"; exonnum "4"; txlen "902";
Y	sraer114_es	exon	23265966	23266421	0.0495258428051491	-	.	gene_id "sraer114_gene_61328"; transcript_id "sraer114_gene_61328_tx_5"; exon_id "Y_23265966_23266421_-"; exonnum "7"; txlen "1151";
Y	sraer114_es	exon	23265966	23266421	0.00764492875515724	-	.	gene_id "sraer114_gene_61328"; transcript_id "sraer114_gene_61328_tx_50"; exon_id "Y_23265966_23266421_-"; exonnum "9"; txlen "1399";
Y	sraer114_es	exon	23265966	23266421	0.00598298772142741	-	.	gene_id "sraer114_gene_61328"; transcript_id "sraer114_gene_61328_tx_51"; exon_id "Y_23265966_23266421_-"; exonnum "9"; txlen "1265";
Y	sraer114_mid	exon	23269082	23269158	0.117923615127428	-	.	gene_id "sraer114_gene_61328"; transcript_id "sraer114_gene_61328_tx_1"; exon_id "Y_23269082_23269158_-"; exonnum "4"; txlen "930";
Y	sraer114_mid	exon	23269082	23269158	0.0382246437757862	-	.	gene_id "sraer114_gene_61328"; transcript_id "sraer114_gene_61328_tx_13"; exon_id "Y_23269082_23269158_-"; exonnum "5"; txlen "980";
Y	sraer114_mid	exon	23269082	23269158	0.0382246437757862	-	.	gene_id "sraer114_gene_61328"; transcript_id "sraer114_gene_61328_tx_14"; exon_id "Y_23269082_23269158_-"; exonnum "5"; txlen "975";
Y	sraer114_mid	exon	23269082	23269158	0.0335712088813427	-	.	gene_id "sraer114_gene_61328"; transcript_id "sraer114_gene_61328_tx_15"; exon_id "Y_23269082_23269158_-"; exonnum "3"; txlen "749";
Y	sraer114_mid	exon	23269082	23269158	0.0289791045442206	-	.	gene_id "sraer114_gene_61328"; transcript_id "sraer114_gene_61328_tx_16"; exon_id "Y_23269082_23269158_-"; exonnum "5"; txlen "1001";
Y	sraer114_mid	exon	23269082	23269158	0.0289791045442206	-	.	gene_id "sraer114_gene_61328"; transcript_id "sraer114_gene_61328_tx_17"; exon_id "Y_23269082_23269158_-"; exonnum "2"; txlen "651";
Y	sraer114_mid	exon	23269082	23269158	0.0289791045442206	-	.	gene_id "sraer114_gene_61328"; transcript_id "sraer114_gene_61328_tx_18"; exon_id "Y_23269082_23269158_-"; exonnum "4"; txlen "825";
Y	sraer114_mid	exon	23269082	23269158	0.0282529975734072	-	.	gene_id "sraer114_gene_61328"; transcript_id "sraer114_gene_61328_tx_19"; exon_id "Y_23269082_23269158_-"; exonnum "4"; txlen "1434";
Y	sraer114_mid	exon	23269082	23269158	0.0770398656976736	-	.	gene_id "sraer114_gene_61328"; transcript_id "sraer114_gene_61328_tx_2"; exon_id "Y_23269082_23269158_-"; exonnum "3"; txlen "754";
Y	sraer114_mid	exon	23269082	23269158	0.0282529975734072	-	.	gene_id "sraer114_gene_61328"; transcript_id "sraer114_gene_61328_tx_20"; exon_id "Y_23269082_23269158_-"; exonnum "6"; txlen "1660";
Y	sraer114_mid	exon	23269082	23269158	0.0282529975734072	-	.	gene_id "sraer114_gene_61328"; transcript_id "sraer114_gene_61328_tx_21"; exon_id "Y_23269082_23269158_-"; exonnum "5"; txlen "1484";
Y	sraer114_mid	exon	23269082	23269158	0.0282529975734072	-	.	gene_id "sraer114_gene_61328"; transcript_id "sraer114_gene_61328_tx_22"; exon_id "Y_23269082_23269158_-"; exonnum "3"; txlen "1258";
Y	sraer114_mid	exon	23269082	23269158	0.0209404570249959	-	.	gene_id "sraer114_gene_61328"; transcript_id "sraer114_gene_61328_tx_24"; exon_id "Y_23269082_23269158_-"; exonnum "4"; txlen "904";
Y	sraer114_mid	exon	23269082	23269158	0.0209404570249959	-	.	gene_id "sraer114_gene_61328"; transcript_id "sraer114_gene_61328_tx_25"; exon_id "Y_23269082_23269158_-"; exonnum "6"; txlen "1130";
Y	sraer114_mid	exon	23269082	23269158	0.0209404570249959	-	.	gene_id "sraer114_gene_61328"; transcript_id "sraer114_gene_61328_tx_26"; exon_id "Y_23269082_23269158_-"; exonnum "5"; txlen "954";
Y	sraer114_mid	exon	23269082	23269158	0.0209404570249959	-	.	gene_id "sraer114_gene_61328"; transcript_id "sraer114_gene_61328_tx_27"; exon_id "Y_23269082_23269158_-"; exonnum "3"; txlen "728";
Y	sraer114_mid	exon	23269082	23269158	0.0142926928900766	-	.	gene_id "sraer114_gene_61328"; transcript_id "sraer114_gene_61328_tx_29"; exon_id "Y_23269082_23269158_-"; exonnum "5"; txlen "1039";
Y	sraer114_mid	exon	23269082	23269158	0.0674748059694313	-	.	gene_id "sraer114_gene_61328"; transcript_id "sraer114_gene_61328_tx_3"; exon_id "Y_23269082_23269158_-"; exonnum "4"; txlen "925";
Y	sraer114_mid	exon	23269082	23269158	0.0142926928900766	-	.	gene_id "sraer114_gene_61328"; transcript_id "sraer114_gene_61328_tx_30"; exon_id "Y_23269082_23269158_-"; exonnum "5"; txlen "1071";
Y	sraer114_mid	exon	23269082	23269158	0.0142926928900766	-	.	gene_id "sraer114_gene_61328"; transcript_id "sraer114_gene_61328_tx_31"; exon_id "Y_23269082_23269158_-"; exonnum "5"; txlen "905";
Y	sraer114_mid	exon	23269082	23269158	0.0142926928900766	-	.	gene_id "sraer114_gene_61328"; transcript_id "sraer114_gene_61328_tx_32"; exon_id "Y_23269082_23269158_-"; exonnum "7"; txlen "1265";
Y	sraer114_mid	exon	23269082	23269158	0.0142926928900766	-	.	gene_id "sraer114_gene_61328"; transcript_id "sraer114_gene_61328_tx_33"; exon_id "Y_23269082_23269158_-"; exonnum "7"; txlen "1297";
Y	sraer114_mid	exon	23269082	23269158	0.0142926928900766	-	.	gene_id "sraer114_gene_61328"; transcript_id "sraer114_gene_61328_tx_34"; exon_id "Y_23269082_23269158_-"; exonnum "7"; txlen "1131";
Y	sraer114_mid	exon	23269082	23269158	0.0142926928900766	-	.	gene_id "sraer114_gene_61328"; transcript_id "sraer114_gene_61328_tx_35"; exon_id "Y_23269082_23269158_-"; exonnum "6"; txlen "1089";
Y	sraer114_mid	exon	23269082	23269158	0.0142926928900766	-	.	gene_id "sraer114_gene_61328"; transcript_id "sraer114_gene_61328_tx_36"; exon_id "Y_23269082_23269158_-"; exonnum "6"; txlen "1121";
Y	sraer114_mid	exon	23269082	23269158	0.0142926928900766	-	.	gene_id "sraer114_gene_61328"; transcript_id "sraer114_gene_61328_tx_37"; exon_id "Y_23269082_23269158_-"; exonnum "6"; txlen "955";
Y	sraer114_mid	exon	23269082	23269158	0.0142926928900766	-	.	gene_id "sraer114_gene_61328"; transcript_id "sraer114_gene_61328_tx_38"; exon_id "Y_23269082_23269158_-"; exonnum "4"; txlen "863";
Y	sraer114_mid	exon	23269082	23269158	0.0142926928900766	-	.	gene_id "sraer114_gene_61328"; transcript_id "sraer114_gene_61328_tx_39"; exon_id "Y_23269082_23269158_-"; exonnum "4"; txlen "895";
Y	sraer114_mid	exon	23269082	23269158	0.0495258428051491	-	.	gene_id "sraer114_gene_61328"; transcript_id "sraer114_gene_61328_tx_4"; exon_id "Y_23269082_23269158_-"; exonnum "6"; txlen "1156";
Y	sraer114_mid	exon	23269082	23269158	0.0142926928900766	-	.	gene_id "sraer114_gene_61328"; transcript_id "sraer114_gene_61328_tx_40"; exon_id "Y_23269082_23269158_-"; exonnum "4"; txlen "729";
Y	sraer114_mid	exon	23269082	23269158	0.0122983636496008	-	.	gene_id "sraer114_gene_61328"; transcript_id "sraer114_gene_61328_tx_49"; exon_id "Y_23269082_23269158_-"; exonnum "3"; txlen "902";
Y	sraer114_mid	exon	23269082	23269158	0.0495258428051491	-	.	gene_id "sraer114_gene_61328"; transcript_id "sraer114_gene_61328_tx_5"; exon_id "Y_23269082_23269158_-"; exonnum "6"; txlen "1151";
Y	sraer114_mid	exon	23269082	23269158	0.00764492875515724	-	.	gene_id "sraer114_gene_61328"; transcript_id "sraer114_gene_61328_tx_50"; exon_id "Y_23269082_23269158_-"; exonnum "8"; txlen "1399";
Y	sraer114_mid	exon	23269082	23269158	0.00598298772142741	-	.	gene_id "sraer114_gene_61328"; transcript_id "sraer114_gene_61328_tx_51"; exon_id "Y_23269082_23269158_-"; exonnum "8"; txlen "1265";
Y	sraer114_es	exon	23278072	23278365	0.0139603046833306	-	.	gene_id "sraer114_gene_61328"; transcript_id "sraer114_gene_61328_tx_41"; exon_id "Y_23278072_23278365_-"; exonnum "6"; txlen "917";
Y	sraer114_es	exon	23278072	23278365	0.0139603046833306	-	.	gene_id "sraer114_gene_61328"; transcript_id "sraer114_gene_61328_tx_42"; exon_id "Y_23278072_23278365_-"; exonnum "6"; txlen "912";
Y	sraer114_es	exon	23278072	23278365	0.0139603046833306	-	.	gene_id "sraer114_gene_61328"; transcript_id "sraer114_gene_61328_tx_43"; exon_id "Y_23278072_23278365_-"; exonnum "6"; txlen "1421";
Y	sraer114_es	exon	23278072	23278365	0.0139603046833306	-	.	gene_id "sraer114_gene_61328"; transcript_id "sraer114_gene_61328_tx_44"; exon_id "Y_23278072_23278365_-"; exonnum "6"; txlen "891";
Y	sraer114_es	exon	23278072	23278365	0.0139603046833306	-	.	gene_id "sraer114_gene_61328"; transcript_id "sraer114_gene_61328_tx_45"; exon_id "Y_23278072_23278365_-"; exonnum "5"; txlen "741";
Y	sraer114_es	exon	23278072	23278365	0.0139603046833306	-	.	gene_id "sraer114_gene_61328"; transcript_id "sraer114_gene_61328_tx_46"; exon_id "Y_23278072_23278365_-"; exonnum "5"; txlen "736";
Y	sraer114_es	exon	23278072	23278365	0.0139603046833306	-	.	gene_id "sraer114_gene_61328"; transcript_id "sraer114_gene_61328_tx_47"; exon_id "Y_23278072_23278365_-"; exonnum "5"; txlen "1245";
Y	sraer114_es	exon	23278072	23278365	0.0139603046833306	-	.	gene_id "sraer114_gene_61328"; transcript_id "sraer114_gene_61328_tx_48"; exon_id "Y_23278072_23278365_-"; exonnum "5"; txlen "715";
Y	sraer114_mid	exon	23283706	23283860	0.0382246437757862	-	.	gene_id "sraer114_gene_61328"; transcript_id "sraer114_gene_61328_tx_13"; exon_id "Y_23283706_23283860_-"; exonnum "4"; txlen "980";
Y	sraer114_mid	exon	23283706	23283860	0.0382246437757862	-	.	gene_id "sraer114_gene_61328"; transcript_id "sraer114_gene_61328_tx_14"; exon_id "Y_23283706_23283860_-"; exonnum "4"; txlen "975";
Y	sraer114_mid	exon	23283706	23283860	0.0282529975734072	-	.	gene_id "sraer114_gene_61328"; transcript_id "sraer114_gene_61328_tx_20"; exon_id "Y_23283706_23283860_-"; exonnum "5"; txlen "1660";
Y	sraer114_mid	exon	23283706	23283860	0.0282529975734072	-	.	gene_id "sraer114_gene_61328"; transcript_id "sraer114_gene_61328_tx_21"; exon_id "Y_23283706_23283860_-"; exonnum "4"; txlen "1484";
Y	sraer114_mid	exon	23283706	23283860	0.0209404570249959	-	.	gene_id "sraer114_gene_61328"; transcript_id "sraer114_gene_61328_tx_25"; exon_id "Y_23283706_23283860_-"; exonnum "5"; txlen "1130";
Y	sraer114_mid	exon	23283706	23283860	0.0209404570249959	-	.	gene_id "sraer114_gene_61328"; transcript_id "sraer114_gene_61328_tx_26"; exon_id "Y_23283706_23283860_-"; exonnum "4"; txlen "954";
Y	sraer114_mid	exon	23283706	23283860	0.0142926928900766	-	.	gene_id "sraer114_gene_61328"; transcript_id "sraer114_gene_61328_tx_32"; exon_id "Y_23283706_23283860_-"; exonnum "6"; txlen "1265";
Y	sraer114_mid	exon	23283706	23283860	0.0142926928900766	-	.	gene_id "sraer114_gene_61328"; transcript_id "sraer114_gene_61328_tx_33"; exon_id "Y_23283706_23283860_-"; exonnum "6"; txlen "1297";
Y	sraer114_mid	exon	23283706	23283860	0.0142926928900766	-	.	gene_id "sraer114_gene_61328"; transcript_id "sraer114_gene_61328_tx_34"; exon_id "Y_23283706_23283860_-"; exonnum "6"; txlen "1131";
Y	sraer114_mid	exon	23283706	23283860	0.0142926928900766	-	.	gene_id "sraer114_gene_61328"; transcript_id "sraer114_gene_61328_tx_35"; exon_id "Y_23283706_23283860_-"; exonnum "5"; txlen "1089";
Y	sraer114_mid	exon	23283706	23283860	0.0142926928900766	-	.	gene_id "sraer114_gene_61328"; transcript_id "sraer114_gene_61328_tx_36"; exon_id "Y_23283706_23283860_-"; exonnum "5"; txlen "1121";
Y	sraer114_mid	exon	23283706	23283860	0.0142926928900766	-	.	gene_id "sraer114_gene_61328"; transcript_id "sraer114_gene_61328_tx_37"; exon_id "Y_23283706_23283860_-"; exonnum "5"; txlen "955";
Y	sraer114_mid	exon	23283706	23283860	0.0495258428051491	-	.	gene_id "sraer114_gene_61328"; transcript_id "sraer114_gene_61328_tx_4"; exon_id "Y_23283706_23283860_-"; exonnum "5"; txlen "1156";
Y	sraer114_mid	exon	23283706	23283860	0.0139603046833306	-	.	gene_id "sraer114_gene_61328"; transcript_id "sraer114_gene_61328_tx_41"; exon_id "Y_23283706_23283860_-"; exonnum "5"; txlen "917";
Y	sraer114_mid	exon	23283706	23283860	0.0139603046833306	-	.	gene_id "sraer114_gene_61328"; transcript_id "sraer114_gene_61328_tx_42"; exon_id "Y_23283706_23283860_-"; exonnum "5"; txlen "912";
Y	sraer114_mid	exon	23283706	23283860	0.0139603046833306	-	.	gene_id "sraer114_gene_61328"; transcript_id "sraer114_gene_61328_tx_43"; exon_id "Y_23283706_23283860_-"; exonnum "5"; txlen "1421";
Y	sraer114_mid	exon	23283706	23283860	0.0139603046833306	-	.	gene_id "sraer114_gene_61328"; transcript_id "sraer114_gene_61328_tx_44"; exon_id "Y_23283706_23283860_-"; exonnum "5"; txlen "891";
Y	sraer114_mid	exon	23283706	23283860	0.0139603046833306	-	.	gene_id "sraer114_gene_61328"; transcript_id "sraer114_gene_61328_tx_45"; exon_id "Y_23283706_23283860_-"; exonnum "4"; txlen "741";
Y	sraer114_mid	exon	23283706	23283860	0.0139603046833306	-	.	gene_id "sraer114_gene_61328"; transcript_id "sraer114_gene_61328_tx_46"; exon_id "Y_23283706_23283860_-"; exonnum "4"; txlen "736";
Y	sraer114_mid	exon	23283706	23283860	0.0139603046833306	-	.	gene_id "sraer114_gene_61328"; transcript_id "sraer114_gene_61328_tx_47"; exon_id "Y_23283706_23283860_-"; exonnum "4"; txlen "1245";
Y	sraer114_mid	exon	23283706	23283860	0.0139603046833306	-	.	gene_id "sraer114_gene_61328"; transcript_id "sraer114_gene_61328_tx_48"; exon_id "Y_23283706_23283860_-"; exonnum "4"; txlen "715";
Y	sraer114_mid	exon	23283706	23283860	0.0495258428051491	-	.	gene_id "sraer114_gene_61328"; transcript_id "sraer114_gene_61328_tx_5"; exon_id "Y_23283706_23283860_-"; exonnum "5"; txlen "1151";
Y	sraer114_mid	exon	23283706	23283860	0.00764492875515724	-	.	gene_id "sraer114_gene_61328"; transcript_id "sraer114_gene_61328_tx_50"; exon_id "Y_23283706_23283860_-"; exonnum "7"; txlen "1399";
Y	sraer114_mid	exon	23283706	23283860	0.00598298772142741	-	.	gene_id "sraer114_gene_61328"; transcript_id "sraer114_gene_61328_tx_51"; exon_id "Y_23283706_23283860_-"; exonnum "7"; txlen "1265";
Y	sraer114_mid	exon	23284689	23284759	0.0382246437757862	-	.	gene_id "sraer114_gene_61328"; transcript_id "sraer114_gene_61328_tx_13"; exon_id "Y_23284689_23284759_-"; exonnum "3"; txlen "980";
Y	sraer114_mid	exon	23284689	23284759	0.0382246437757862	-	.	gene_id "sraer114_gene_61328"; transcript_id "sraer114_gene_61328_tx_14"; exon_id "Y_23284689_23284759_-"; exonnum "3"; txlen "975";
Y	sraer114_mid	exon	23284689	23284759	0.0289791045442206	-	.	gene_id "sraer114_gene_61328"; transcript_id "sraer114_gene_61328_tx_16"; exon_id "Y_23284689_23284759_-"; exonnum "4"; txlen "1001";
Y	sraer114_mid	exon	23284689	23284759	0.0289791045442206	-	.	gene_id "sraer114_gene_61328"; transcript_id "sraer114_gene_61328_tx_18"; exon_id "Y_23284689_23284759_-"; exonnum "3"; txlen "825";
Y	sraer114_mid	exon	23284689	23284759	0.0282529975734072	-	.	gene_id "sraer114_gene_61328"; transcript_id "sraer114_gene_61328_tx_20"; exon_id "Y_23284689_23284759_-"; exonnum "4"; txlen "1660";
Y	sraer114_mid	exon	23284689	23284759	0.0282529975734072	-	.	gene_id "sraer114_gene_61328"; transcript_id "sraer114_gene_61328_tx_21"; exon_id "Y_23284689_23284759_-"; exonnum "3"; txlen "1484";
Y	sraer114_mid	exon	23284689	23284759	0.0209404570249959	-	.	gene_id "sraer114_gene_61328"; transcript_id "sraer114_gene_61328_tx_25"; exon_id "Y_23284689_23284759_-"; exonnum "4"; txlen "1130";
Y	sraer114_mid	exon	23284689	23284759	0.0209404570249959	-	.	gene_id "sraer114_gene_61328"; transcript_id "sraer114_gene_61328_tx_26"; exon_id "Y_23284689_23284759_-"; exonnum "3"; txlen "954";
Y	sraer114_mid	exon	23284689	23284759	0.0142926928900766	-	.	gene_id "sraer114_gene_61328"; transcript_id "sraer114_gene_61328_tx_32"; exon_id "Y_23284689_23284759_-"; exonnum "5"; txlen "1265";
Y	sraer114_mid	exon	23284689	23284759	0.0142926928900766	-	.	gene_id "sraer114_gene_61328"; transcript_id "sraer114_gene_61328_tx_33"; exon_id "Y_23284689_23284759_-"; exonnum "5"; txlen "1297";
Y	sraer114_mid	exon	23284689	23284759	0.0142926928900766	-	.	gene_id "sraer114_gene_61328"; transcript_id "sraer114_gene_61328_tx_34"; exon_id "Y_23284689_23284759_-"; exonnum "5"; txlen "1131";
Y	sraer114_mid	exon	23284689	23284759	0.0142926928900766	-	.	gene_id "sraer114_gene_61328"; transcript_id "sraer114_gene_61328_tx_35"; exon_id "Y_23284689_23284759_-"; exonnum "4"; txlen "1089";
Y	sraer114_mid	exon	23284689	23284759	0.0142926928900766	-	.	gene_id "sraer114_gene_61328"; transcript_id "sraer114_gene_61328_tx_36"; exon_id "Y_23284689_23284759_-"; exonnum "4"; txlen "1121";
Y	sraer114_mid	exon	23284689	23284759	0.0142926928900766	-	.	gene_id "sraer114_gene_61328"; transcript_id "sraer114_gene_61328_tx_37"; exon_id "Y_23284689_23284759_-"; exonnum "4"; txlen "955";
Y	sraer114_mid	exon	23284689	23284759	0.0495258428051491	-	.	gene_id "sraer114_gene_61328"; transcript_id "sraer114_gene_61328_tx_4"; exon_id "Y_23284689_23284759_-"; exonnum "4"; txlen "1156";
Y	sraer114_mid	exon	23284689	23284759	0.0139603046833306	-	.	gene_id "sraer114_gene_61328"; transcript_id "sraer114_gene_61328_tx_41"; exon_id "Y_23284689_23284759_-"; exonnum "4"; txlen "917";
Y	sraer114_mid	exon	23284689	23284759	0.0139603046833306	-	.	gene_id "sraer114_gene_61328"; transcript_id "sraer114_gene_61328_tx_42"; exon_id "Y_23284689_23284759_-"; exonnum "4"; txlen "912";
Y	sraer114_mid	exon	23284689	23284759	0.0139603046833306	-	.	gene_id "sraer114_gene_61328"; transcript_id "sraer114_gene_61328_tx_43"; exon_id "Y_23284689_23284759_-"; exonnum "4"; txlen "1421";
Y	sraer114_mid	exon	23284689	23284759	0.0139603046833306	-	.	gene_id "sraer114_gene_61328"; transcript_id "sraer114_gene_61328_tx_44"; exon_id "Y_23284689_23284759_-"; exonnum "4"; txlen "891";
Y	sraer114_mid	exon	23284689	23284759	0.0139603046833306	-	.	gene_id "sraer114_gene_61328"; transcript_id "sraer114_gene_61328_tx_45"; exon_id "Y_23284689_23284759_-"; exonnum "3"; txlen "741";
Y	sraer114_mid	exon	23284689	23284759	0.0139603046833306	-	.	gene_id "sraer114_gene_61328"; transcript_id "sraer114_gene_61328_tx_46"; exon_id "Y_23284689_23284759_-"; exonnum "3"; txlen "736";
Y	sraer114_mid	exon	23284689	23284759	0.0139603046833306	-	.	gene_id "sraer114_gene_61328"; transcript_id "sraer114_gene_61328_tx_47"; exon_id "Y_23284689_23284759_-"; exonnum "3"; txlen "1245";
Y	sraer114_mid	exon	23284689	23284759	0.0139603046833306	-	.	gene_id "sraer114_gene_61328"; transcript_id "sraer114_gene_61328_tx_48"; exon_id "Y_23284689_23284759_-"; exonnum "3"; txlen "715";
Y	sraer114_mid	exon	23284689	23284759	0.0495258428051491	-	.	gene_id "sraer114_gene_61328"; transcript_id "sraer114_gene_61328_tx_5"; exon_id "Y_23284689_23284759_-"; exonnum "4"; txlen "1151";
Y	sraer114_mid	exon	23284689	23284759	0.00764492875515724	-	.	gene_id "sraer114_gene_61328"; transcript_id "sraer114_gene_61328_tx_50"; exon_id "Y_23284689_23284759_-"; exonnum "6"; txlen "1399";
Y	sraer114_mid	exon	23284689	23284759	0.00598298772142741	-	.	gene_id "sraer114_gene_61328"; transcript_id "sraer114_gene_61328_tx_51"; exon_id "Y_23284689_23284759_-"; exonnum "6"; txlen "1265";
Y	sraer114_mid	exon	23287824	23287999	0.117923615127428	-	.	gene_id "sraer114_gene_61328"; transcript_id "sraer114_gene_61328_tx_1"; exon_id "Y_23287824_23287999_-"; exonnum "3"; txlen "930";
Y	sraer114_mid	exon	23287824	23287999	0.0289791045442206	-	.	gene_id "sraer114_gene_61328"; transcript_id "sraer114_gene_61328_tx_16"; exon_id "Y_23287824_23287999_-"; exonnum "3"; txlen "1001";
Y	sraer114_mid	exon	23287824	23287999	0.0282529975734072	-	.	gene_id "sraer114_gene_61328"; transcript_id "sraer114_gene_61328_tx_19"; exon_id "Y_23287824_23287999_-"; exonnum "3"; txlen "1434";
Y	sraer114_mid	exon	23287824	23287999	0.0282529975734072	-	.	gene_id "sraer114_gene_61328"; transcript_id "sraer114_gene_61328_tx_20"; exon_id "Y_23287824_23287999_-"; exonnum "3"; txlen "1660";
Y	sraer114_mid	exon	23287824	23287999	0.0209404570249959	-	.	gene_id "sraer114_gene_61328"; transcript_id "sraer114_gene_61328_tx_24"; exon_id "Y_23287824_23287999_-"; exonnum "3"; txlen "904";
Y	sraer114_mid	exon	23287824	23287999	0.0209404570249959	-	.	gene_id "sraer114_gene_61328"; transcript_id "sraer114_gene_61328_tx_25"; exon_id "Y_23287824_23287999_-"; exonnum "3"; txlen "1130";
Y	sraer114_mid	exon	23287824	23287999	0.0142926928900766	-	.	gene_id "sraer114_gene_61328"; transcript_id "sraer114_gene_61328_tx_29"; exon_id "Y_23287824_23287999_-"; exonnum "4"; txlen "1039";
Y	sraer114_mid	exon	23287824	23287999	0.0674748059694313	-	.	gene_id "sraer114_gene_61328"; transcript_id "sraer114_gene_61328_tx_3"; exon_id "Y_23287824_23287999_-"; exonnum "3"; txlen "925";
Y	sraer114_mid	exon	23287824	23287999	0.0142926928900766	-	.	gene_id "sraer114_gene_61328"; transcript_id "sraer114_gene_61328_tx_30"; exon_id "Y_23287824_23287999_-"; exonnum "4"; txlen "1071";
Y	sraer114_mid	exon	23287824	23287999	0.0142926928900766	-	.	gene_id "sraer114_gene_61328"; transcript_id "sraer114_gene_61328_tx_31"; exon_id "Y_23287824_23287999_-"; exonnum "4"; txlen "905";
Y	sraer114_mid	exon	23287824	23287999	0.0142926928900766	-	.	gene_id "sraer114_gene_61328"; transcript_id "sraer114_gene_61328_tx_32"; exon_id "Y_23287824_23287999_-"; exonnum "4"; txlen "1265";
Y	sraer114_mid	exon	23287824	23287999	0.0142926928900766	-	.	gene_id "sraer114_gene_61328"; transcript_id "sraer114_gene_61328_tx_33"; exon_id "Y_23287824_23287999_-"; exonnum "4"; txlen "1297";
Y	sraer114_mid	exon	23287824	23287999	0.0142926928900766	-	.	gene_id "sraer114_gene_61328"; transcript_id "sraer114_gene_61328_tx_34"; exon_id "Y_23287824_23287999_-"; exonnum "4"; txlen "1131";
Y	sraer114_mid	exon	23287824	23287999	0.0495258428051491	-	.	gene_id "sraer114_gene_61328"; transcript_id "sraer114_gene_61328_tx_4"; exon_id "Y_23287824_23287999_-"; exonnum "3"; txlen "1156";
Y	sraer114_mid	exon	23287824	23287999	0.0139603046833306	-	.	gene_id "sraer114_gene_61328"; transcript_id "sraer114_gene_61328_tx_41"; exon_id "Y_23287824_23287999_-"; exonnum "3"; txlen "917";
Y	sraer114_mid	exon	23287824	23287999	0.0139603046833306	-	.	gene_id "sraer114_gene_61328"; transcript_id "sraer114_gene_61328_tx_42"; exon_id "Y_23287824_23287999_-"; exonnum "3"; txlen "912";
Y	sraer114_mid	exon	23287824	23287999	0.0139603046833306	-	.	gene_id "sraer114_gene_61328"; transcript_id "sraer114_gene_61328_tx_43"; exon_id "Y_23287824_23287999_-"; exonnum "3"; txlen "1421";
Y	sraer114_mid	exon	23287824	23287999	0.0139603046833306	-	.	gene_id "sraer114_gene_61328"; transcript_id "sraer114_gene_61328_tx_44"; exon_id "Y_23287824_23287999_-"; exonnum "3"; txlen "891";
Y	sraer114_mid	exon	23287824	23287999	0.0122983636496008	-	.	gene_id "sraer114_gene_61328"; transcript_id "sraer114_gene_61328_tx_49"; exon_id "Y_23287824_23287999_-"; exonnum "2"; txlen "902";
Y	sraer114_mid	exon	23287824	23287999	0.0495258428051491	-	.	gene_id "sraer114_gene_61328"; transcript_id "sraer114_gene_61328_tx_5"; exon_id "Y_23287824_23287999_-"; exonnum "3"; txlen "1151";
Y	sraer114_mid	exon	23287824	23287999	0.00764492875515724	-	.	gene_id "sraer114_gene_61328"; transcript_id "sraer114_gene_61328_tx_50"; exon_id "Y_23287824_23287999_-"; exonnum "5"; txlen "1399";
Y	sraer114_mid	exon	23287824	23287999	0.00598298772142741	-	.	gene_id "sraer114_gene_61328"; transcript_id "sraer114_gene_61328_tx_51"; exon_id "Y_23287824_23287999_-"; exonnum "5"; txlen "1265";
Y	sraer114_ss	exon	23288078	23288270	0.0122983636496008	-	.	gene_id "sraer114_gene_61328"; transcript_id "sraer114_gene_61328_tx_49"; exon_id "Y_23288078_23288270_-"; exonnum "1"; txlen "902";
Y	sraer114_mid	exon	23291521	23291623	0.117923615127428	-	.	gene_id "sraer114_gene_61328"; transcript_id "sraer114_gene_61328_tx_1"; exon_id "Y_23291521_23291623_-"; exonnum "2"; txlen "930";
Y	sraer114_mid	exon	23291521	23291623	0.0382246437757862	-	.	gene_id "sraer114_gene_61328"; transcript_id "sraer114_gene_61328_tx_13"; exon_id "Y_23291521_23291623_-"; exonnum "2"; txlen "980";
Y	sraer114_mid	exon	23291521	23291623	0.0382246437757862	-	.	gene_id "sraer114_gene_61328"; transcript_id "sraer114_gene_61328_tx_14"; exon_id "Y_23291521_23291623_-"; exonnum "2"; txlen "975";
Y	sraer114_mid	exon	23291521	23291623	0.0335712088813427	-	.	gene_id "sraer114_gene_61328"; transcript_id "sraer114_gene_61328_tx_15"; exon_id "Y_23291521_23291623_-"; exonnum "2"; txlen "749";
Y	sraer114_mid	exon	23291521	23291623	0.0289791045442206	-	.	gene_id "sraer114_gene_61328"; transcript_id "sraer114_gene_61328_tx_16"; exon_id "Y_23291521_23291623_-"; exonnum "2"; txlen "1001";
Y	sraer114_mid	exon	23291521	23291623	0.0289791045442206	-	.	gene_id "sraer114_gene_61328"; transcript_id "sraer114_gene_61328_tx_18"; exon_id "Y_23291521_23291623_-"; exonnum "2"; txlen "825";
Y	sraer114_mid	exon	23291521	23291623	0.0282529975734072	-	.	gene_id "sraer114_gene_61328"; transcript_id "sraer114_gene_61328_tx_19"; exon_id "Y_23291521_23291623_-"; exonnum "2"; txlen "1434";
Y	sraer114_mid	exon	23291521	23291623	0.0770398656976736	-	.	gene_id "sraer114_gene_61328"; transcript_id "sraer114_gene_61328_tx_2"; exon_id "Y_23291521_23291623_-"; exonnum "2"; txlen "754";
Y	sraer114_mid	exon	23291521	23291623	0.0282529975734072	-	.	gene_id "sraer114_gene_61328"; transcript_id "sraer114_gene_61328_tx_20"; exon_id "Y_23291521_23291623_-"; exonnum "2"; txlen "1660";
Y	sraer114_mid	exon	23291521	23291623	0.0282529975734072	-	.	gene_id "sraer114_gene_61328"; transcript_id "sraer114_gene_61328_tx_21"; exon_id "Y_23291521_23291623_-"; exonnum "2"; txlen "1484";
Y	sraer114_mid	exon	23291521	23291623	0.0282529975734072	-	.	gene_id "sraer114_gene_61328"; transcript_id "sraer114_gene_61328_tx_22"; exon_id "Y_23291521_23291623_-"; exonnum "2"; txlen "1258";
Y	sraer114_mid	exon	23291521	23291623	0.0209404570249959	-	.	gene_id "sraer114_gene_61328"; transcript_id "sraer114_gene_61328_tx_24"; exon_id "Y_23291521_23291623_-"; exonnum "2"; txlen "904";
Y	sraer114_mid	exon	23291521	23291623	0.0209404570249959	-	.	gene_id "sraer114_gene_61328"; transcript_id "sraer114_gene_61328_tx_25"; exon_id "Y_23291521_23291623_-"; exonnum "2"; txlen "1130";
Y	sraer114_mid	exon	23291521	23291623	0.0209404570249959	-	.	gene_id "sraer114_gene_61328"; transcript_id "sraer114_gene_61328_tx_26"; exon_id "Y_23291521_23291623_-"; exonnum "2"; txlen "954";
Y	sraer114_mid	exon	23291521	23291623	0.0209404570249959	-	.	gene_id "sraer114_gene_61328"; transcript_id "sraer114_gene_61328_tx_27"; exon_id "Y_23291521_23291623_-"; exonnum "2"; txlen "728";
Y	sraer114_mid	exon	23291521	23291623	0.0142926928900766	-	.	gene_id "sraer114_gene_61328"; transcript_id "sraer114_gene_61328_tx_29"; exon_id "Y_23291521_23291623_-"; exonnum "3"; txlen "1039";
Y	sraer114_mid	exon	23291521	23291623	0.0674748059694313	-	.	gene_id "sraer114_gene_61328"; transcript_id "sraer114_gene_61328_tx_3"; exon_id "Y_23291521_23291623_-"; exonnum "2"; txlen "925";
Y	sraer114_mid	exon	23291521	23291623	0.0142926928900766	-	.	gene_id "sraer114_gene_61328"; transcript_id "sraer114_gene_61328_tx_30"; exon_id "Y_23291521_23291623_-"; exonnum "3"; txlen "1071";
Y	sraer114_mid	exon	23291521	23291623	0.0142926928900766	-	.	gene_id "sraer114_gene_61328"; transcript_id "sraer114_gene_61328_tx_31"; exon_id "Y_23291521_23291623_-"; exonnum "3"; txlen "905";
Y	sraer114_mid	exon	23291521	23291623	0.0142926928900766	-	.	gene_id "sraer114_gene_61328"; transcript_id "sraer114_gene_61328_tx_32"; exon_id "Y_23291521_23291623_-"; exonnum "3"; txlen "1265";
Y	sraer114_mid	exon	23291521	23291623	0.0142926928900766	-	.	gene_id "sraer114_gene_61328"; transcript_id "sraer114_gene_61328_tx_33"; exon_id "Y_23291521_23291623_-"; exonnum "3"; txlen "1297";
Y	sraer114_mid	exon	23291521	23291623	0.0142926928900766	-	.	gene_id "sraer114_gene_61328"; transcript_id "sraer114_gene_61328_tx_34"; exon_id "Y_23291521_23291623_-"; exonnum "3"; txlen "1131";
Y	sraer114_mid	exon	23291521	23291623	0.0142926928900766	-	.	gene_id "sraer114_gene_61328"; transcript_id "sraer114_gene_61328_tx_35"; exon_id "Y_23291521_23291623_-"; exonnum "3"; txlen "1089";
Y	sraer114_mid	exon	23291521	23291623	0.0142926928900766	-	.	gene_id "sraer114_gene_61328"; transcript_id "sraer114_gene_61328_tx_36"; exon_id "Y_23291521_23291623_-"; exonnum "3"; txlen "1121";
Y	sraer114_mid	exon	23291521	23291623	0.0142926928900766	-	.	gene_id "sraer114_gene_61328"; transcript_id "sraer114_gene_61328_tx_37"; exon_id "Y_23291521_23291623_-"; exonnum "3"; txlen "955";
Y	sraer114_mid	exon	23291521	23291623	0.0142926928900766	-	.	gene_id "sraer114_gene_61328"; transcript_id "sraer114_gene_61328_tx_38"; exon_id "Y_23291521_23291623_-"; exonnum "3"; txlen "863";
Y	sraer114_mid	exon	23291521	23291623	0.0142926928900766	-	.	gene_id "sraer114_gene_61328"; transcript_id "sraer114_gene_61328_tx_39"; exon_id "Y_23291521_23291623_-"; exonnum "3"; txlen "895";
Y	sraer114_mid	exon	23291521	23291623	0.0495258428051491	-	.	gene_id "sraer114_gene_61328"; transcript_id "sraer114_gene_61328_tx_4"; exon_id "Y_23291521_23291623_-"; exonnum "2"; txlen "1156";
Y	sraer114_mid	exon	23291521	23291623	0.0142926928900766	-	.	gene_id "sraer114_gene_61328"; transcript_id "sraer114_gene_61328_tx_40"; exon_id "Y_23291521_23291623_-"; exonnum "3"; txlen "729";
Y	sraer114_mid	exon	23291521	23291623	0.0139603046833306	-	.	gene_id "sraer114_gene_61328"; transcript_id "sraer114_gene_61328_tx_41"; exon_id "Y_23291521_23291623_-"; exonnum "2"; txlen "917";
Y	sraer114_mid	exon	23291521	23291623	0.0139603046833306	-	.	gene_id "sraer114_gene_61328"; transcript_id "sraer114_gene_61328_tx_42"; exon_id "Y_23291521_23291623_-"; exonnum "2"; txlen "912";
Y	sraer114_mid	exon	23291521	23291623	0.0139603046833306	-	.	gene_id "sraer114_gene_61328"; transcript_id "sraer114_gene_61328_tx_43"; exon_id "Y_23291521_23291623_-"; exonnum "2"; txlen "1421";
Y	sraer114_mid	exon	23291521	23291623	0.0139603046833306	-	.	gene_id "sraer114_gene_61328"; transcript_id "sraer114_gene_61328_tx_44"; exon_id "Y_23291521_23291623_-"; exonnum "2"; txlen "891";
Y	sraer114_mid	exon	23291521	23291623	0.0139603046833306	-	.	gene_id "sraer114_gene_61328"; transcript_id "sraer114_gene_61328_tx_45"; exon_id "Y_23291521_23291623_-"; exonnum "2"; txlen "741";
Y	sraer114_mid	exon	23291521	23291623	0.0139603046833306	-	.	gene_id "sraer114_gene_61328"; transcript_id "sraer114_gene_61328_tx_46"; exon_id "Y_23291521_23291623_-"; exonnum "2"; txlen "736";
Y	sraer114_mid	exon	23291521	23291623	0.0139603046833306	-	.	gene_id "sraer114_gene_61328"; transcript_id "sraer114_gene_61328_tx_47"; exon_id "Y_23291521_23291623_-"; exonnum "2"; txlen "1245";
Y	sraer114_mid	exon	23291521	23291623	0.0139603046833306	-	.	gene_id "sraer114_gene_61328"; transcript_id "sraer114_gene_61328_tx_48"; exon_id "Y_23291521_23291623_-"; exonnum "2"; txlen "715";
Y	sraer114_mid	exon	23291521	23291623	0.0495258428051491	-	.	gene_id "sraer114_gene_61328"; transcript_id "sraer114_gene_61328_tx_5"; exon_id "Y_23291521_23291623_-"; exonnum "2"; txlen "1151";
Y	sraer114_mid	exon	23291521	23291623	0.00764492875515724	-	.	gene_id "sraer114_gene_61328"; transcript_id "sraer114_gene_61328_tx_50"; exon_id "Y_23291521_23291623_-"; exonnum "4"; txlen "1399";
Y	sraer114_mid	exon	23291521	23291623	0.00598298772142741	-	.	gene_id "sraer114_gene_61328"; transcript_id "sraer114_gene_61328_tx_51"; exon_id "Y_23291521_23291623_-"; exonnum "4"; txlen "1265";
Y	sraer114_ss	exon	23291754	23291845	0.0209404570249959	-	.	gene_id "sraer114_gene_61328"; transcript_id "sraer114_gene_61328_tx_24"; exon_id "Y_23291754_23291845_-"; exonnum "1"; txlen "904";
Y	sraer114_ss	exon	23291754	23291845	0.0209404570249959	-	.	gene_id "sraer114_gene_61328"; transcript_id "sraer114_gene_61328_tx_25"; exon_id "Y_23291754_23291845_-"; exonnum "1"; txlen "1130";
Y	sraer114_ss	exon	23291754	23291845	0.0209404570249959	-	.	gene_id "sraer114_gene_61328"; transcript_id "sraer114_gene_61328_tx_26"; exon_id "Y_23291754_23291845_-"; exonnum "1"; txlen "954";
Y	sraer114_ss	exon	23291754	23291845	0.0209404570249959	-	.	gene_id "sraer114_gene_61328"; transcript_id "sraer114_gene_61328_tx_27"; exon_id "Y_23291754_23291845_-"; exonnum "1"; txlen "728";
Y	sraer114_ss	exon	23291754	23291845	0.0139603046833306	-	.	gene_id "sraer114_gene_61328"; transcript_id "sraer114_gene_61328_tx_44"; exon_id "Y_23291754_23291845_-"; exonnum "1"; txlen "891";
Y	sraer114_ss	exon	23291754	23291845	0.0139603046833306	-	.	gene_id "sraer114_gene_61328"; transcript_id "sraer114_gene_61328_tx_48"; exon_id "Y_23291754_23291845_-"; exonnum "1"; txlen "715";
Y	sraer114_ss	exon	23306432	23307053	0.0282529975734072	-	.	gene_id "sraer114_gene_61328"; transcript_id "sraer114_gene_61328_tx_19"; exon_id "Y_23306432_23307053_-"; exonnum "1"; txlen "1434";
Y	sraer114_ss	exon	23306432	23307053	0.0282529975734072	-	.	gene_id "sraer114_gene_61328"; transcript_id "sraer114_gene_61328_tx_20"; exon_id "Y_23306432_23307053_-"; exonnum "1"; txlen "1660";
Y	sraer114_ss	exon	23306432	23307053	0.0282529975734072	-	.	gene_id "sraer114_gene_61328"; transcript_id "sraer114_gene_61328_tx_21"; exon_id "Y_23306432_23307053_-"; exonnum "1"; txlen "1484";
Y	sraer114_ss	exon	23306432	23307053	0.0282529975734072	-	.	gene_id "sraer114_gene_61328"; transcript_id "sraer114_gene_61328_tx_22"; exon_id "Y_23306432_23307053_-"; exonnum "1"; txlen "1258";
Y	sraer114_ss	exon	23306432	23307053	0.0139603046833306	-	.	gene_id "sraer114_gene_61328"; transcript_id "sraer114_gene_61328_tx_43"; exon_id "Y_23306432_23307053_-"; exonnum "1"; txlen "1421";
Y	sraer114_ss	exon	23306432	23307053	0.0139603046833306	-	.	gene_id "sraer114_gene_61328"; transcript_id "sraer114_gene_61328_tx_47"; exon_id "Y_23306432_23307053_-"; exonnum "1"; txlen "1245";
Y	sraer114_ss	exon	23307651	23307763	0.0382246437757862	-	.	gene_id "sraer114_gene_61328"; transcript_id "sraer114_gene_61328_tx_14"; exon_id "Y_23307651_23307763_-"; exonnum "1"; txlen "975";
Y	sraer114_ss	exon	23307651	23307763	0.0335712088813427	-	.	gene_id "sraer114_gene_61328"; transcript_id "sraer114_gene_61328_tx_15"; exon_id "Y_23307651_23307763_-"; exonnum "1"; txlen "749";
Y	sraer114_ss	exon	23307651	23307763	0.0674748059694313	-	.	gene_id "sraer114_gene_61328"; transcript_id "sraer114_gene_61328_tx_3"; exon_id "Y_23307651_23307763_-"; exonnum "1"; txlen "925";
Y	sraer114_ss	exon	23307651	23307763	0.0139603046833306	-	.	gene_id "sraer114_gene_61328"; transcript_id "sraer114_gene_61328_tx_42"; exon_id "Y_23307651_23307763_-"; exonnum "1"; txlen "912";
Y	sraer114_ss	exon	23307651	23307763	0.0139603046833306	-	.	gene_id "sraer114_gene_61328"; transcript_id "sraer114_gene_61328_tx_46"; exon_id "Y_23307651_23307763_-"; exonnum "1"; txlen "736";
Y	sraer114_ss	exon	23307651	23307763	0.0495258428051491	-	.	gene_id "sraer114_gene_61328"; transcript_id "sraer114_gene_61328_tx_5"; exon_id "Y_23307651_23307763_-"; exonnum "1"; txlen "1151";
Y	sraer114_ss	exon	23310171	23310288	0.117923615127428	-	.	gene_id "sraer114_gene_61328"; transcript_id "sraer114_gene_61328_tx_1"; exon_id "Y_23310171_23310288_-"; exonnum "1"; txlen "930";
Y	sraer114_ss	exon	23310171	23310288	0.0382246437757862	-	.	gene_id "sraer114_gene_61328"; transcript_id "sraer114_gene_61328_tx_13"; exon_id "Y_23310171_23310288_-"; exonnum "1"; txlen "980";
Y	sraer114_ss	exon	23310171	23310288	0.0289791045442206	-	.	gene_id "sraer114_gene_61328"; transcript_id "sraer114_gene_61328_tx_16"; exon_id "Y_23310171_23310288_-"; exonnum "1"; txlen "1001";
Y	sraer114_ss	exon	23310171	23310288	0.0289791045442206	-	.	gene_id "sraer114_gene_61328"; transcript_id "sraer114_gene_61328_tx_17"; exon_id "Y_23310171_23310288_-"; exonnum "1"; txlen "651";
Y	sraer114_ss	exon	23310171	23310288	0.0289791045442206	-	.	gene_id "sraer114_gene_61328"; transcript_id "sraer114_gene_61328_tx_18"; exon_id "Y_23310171_23310288_-"; exonnum "1"; txlen "825";
Y	sraer114_ss	exon	23310171	23310288	0.0770398656976736	-	.	gene_id "sraer114_gene_61328"; transcript_id "sraer114_gene_61328_tx_2"; exon_id "Y_23310171_23310288_-"; exonnum "1"; txlen "754";
Y	sraer114_ss	exon	23310171	23310288	0.0495258428051491	-	.	gene_id "sraer114_gene_61328"; transcript_id "sraer114_gene_61328_tx_4"; exon_id "Y_23310171_23310288_-"; exonnum "1"; txlen "1156";
Y	sraer114_ss	exon	23310171	23310288	0.0139603046833306	-	.	gene_id "sraer114_gene_61328"; transcript_id "sraer114_gene_61328_tx_41"; exon_id "Y_23310171_23310288_-"; exonnum "1"; txlen "917";
Y	sraer114_ss	exon	23310171	23310288	0.0139603046833306	-	.	gene_id "sraer114_gene_61328"; transcript_id "sraer114_gene_61328_tx_45"; exon_id "Y_23310171_23310288_-"; exonnum "1"; txlen "741";
Y	sraer114_mid	exon	23355121	23355207	0.0392218083960241	-	.	gene_id "sraer114_gene_61328"; transcript_id "sraer114_gene_61328_tx_10"; exon_id "Y_23355121_23355207_-"; exonnum "4"; txlen "564";
Y	sraer114_mid	exon	23355121	23355207	0.0392218083960241	-	.	gene_id "sraer114_gene_61328"; transcript_id "sraer114_gene_61328_tx_11"; exon_id "Y_23355121_23355207_-"; exonnum "4"; txlen "596";
Y	sraer114_mid	exon	23355121	23355207	0.0392218083960241	-	.	gene_id "sraer114_gene_61328"; transcript_id "sraer114_gene_61328_tx_7"; exon_id "Y_23355121_23355207_-"; exonnum "5"; txlen "624";
Y	sraer114_mid	exon	23355121	23355207	0.0392218083960241	-	.	gene_id "sraer114_gene_61328"; transcript_id "sraer114_gene_61328_tx_8"; exon_id "Y_23355121_23355207_-"; exonnum "5"; txlen "656";
Y	sraer114_mid	exon	23355428	23355677	0.0392218083960241	-	.	gene_id "sraer114_gene_61328"; transcript_id "sraer114_gene_61328_tx_10"; exon_id "Y_23355428_23355677_-"; exonnum "3"; txlen "564";
Y	sraer114_mid	exon	23355428	23355677	0.0392218083960241	-	.	gene_id "sraer114_gene_61328"; transcript_id "sraer114_gene_61328_tx_11"; exon_id "Y_23355428_23355677_-"; exonnum "3"; txlen "596";
Y	sraer114_mid	exon	23355428	23355677	0.0392218083960241	-	.	gene_id "sraer114_gene_61328"; transcript_id "sraer114_gene_61328_tx_7"; exon_id "Y_23355428_23355677_-"; exonnum "4"; txlen "624";
Y	sraer114_mid	exon	23355428	23355677	0.0392218083960241	-	.	gene_id "sraer114_gene_61328"; transcript_id "sraer114_gene_61328_tx_8"; exon_id "Y_23355428_23355677_-"; exonnum "4"; txlen "656";
Y	sraer114_mid	exon	23356643	23356702	0.0392218083960241	-	.	gene_id "sraer114_gene_61328"; transcript_id "sraer114_gene_61328_tx_7"; exon_id "Y_23356643_23356702_-"; exonnum "3"; txlen "624";
Y	sraer114_mid	exon	23356643	23356702	0.0392218083960241	-	.	gene_id "sraer114_gene_61328"; transcript_id "sraer114_gene_61328_tx_8"; exon_id "Y_23356643_23356702_-"; exonnum "3"; txlen "656";
Y	sraer114_mid	exon	23358321	23358373	0.0392218083960241	-	.	gene_id "sraer114_gene_61328"; transcript_id "sraer114_gene_61328_tx_10"; exon_id "Y_23358321_23358373_-"; exonnum "2"; txlen "564";
Y	sraer114_mid	exon	23358321	23358373	0.0392218083960241	-	.	gene_id "sraer114_gene_61328"; transcript_id "sraer114_gene_61328_tx_11"; exon_id "Y_23358321_23358373_-"; exonnum "2"; txlen "596";
Y	sraer114_mid	exon	23358321	23358373	0.0142926928900766	-	.	gene_id "sraer114_gene_61328"; transcript_id "sraer114_gene_61328_tx_29"; exon_id "Y_23358321_23358373_-"; exonnum "2"; txlen "1039";
Y	sraer114_mid	exon	23358321	23358373	0.0142926928900766	-	.	gene_id "sraer114_gene_61328"; transcript_id "sraer114_gene_61328_tx_30"; exon_id "Y_23358321_23358373_-"; exonnum "2"; txlen "1071";
Y	sraer114_mid	exon	23358321	23358373	0.0142926928900766	-	.	gene_id "sraer114_gene_61328"; transcript_id "sraer114_gene_61328_tx_31"; exon_id "Y_23358321_23358373_-"; exonnum "2"; txlen "905";
Y	sraer114_mid	exon	23358321	23358373	0.0142926928900766	-	.	gene_id "sraer114_gene_61328"; transcript_id "sraer114_gene_61328_tx_32"; exon_id "Y_23358321_23358373_-"; exonnum "2"; txlen "1265";
Y	sraer114_mid	exon	23358321	23358373	0.0142926928900766	-	.	gene_id "sraer114_gene_61328"; transcript_id "sraer114_gene_61328_tx_33"; exon_id "Y_23358321_23358373_-"; exonnum "2"; txlen "1297";
Y	sraer114_mid	exon	23358321	23358373	0.0142926928900766	-	.	gene_id "sraer114_gene_61328"; transcript_id "sraer114_gene_61328_tx_34"; exon_id "Y_23358321_23358373_-"; exonnum "2"; txlen "1131";
Y	sraer114_mid	exon	23358321	23358373	0.0142926928900766	-	.	gene_id "sraer114_gene_61328"; transcript_id "sraer114_gene_61328_tx_35"; exon_id "Y_23358321_23358373_-"; exonnum "2"; txlen "1089";
Y	sraer114_mid	exon	23358321	23358373	0.0142926928900766	-	.	gene_id "sraer114_gene_61328"; transcript_id "sraer114_gene_61328_tx_36"; exon_id "Y_23358321_23358373_-"; exonnum "2"; txlen "1121";
Y	sraer114_mid	exon	23358321	23358373	0.0142926928900766	-	.	gene_id "sraer114_gene_61328"; transcript_id "sraer114_gene_61328_tx_37"; exon_id "Y_23358321_23358373_-"; exonnum "2"; txlen "955";
Y	sraer114_mid	exon	23358321	23358373	0.0142926928900766	-	.	gene_id "sraer114_gene_61328"; transcript_id "sraer114_gene_61328_tx_38"; exon_id "Y_23358321_23358373_-"; exonnum "2"; txlen "863";
Y	sraer114_mid	exon	23358321	23358373	0.0142926928900766	-	.	gene_id "sraer114_gene_61328"; transcript_id "sraer114_gene_61328_tx_39"; exon_id "Y_23358321_23358373_-"; exonnum "2"; txlen "895";
Y	sraer114_mid	exon	23358321	23358373	0.0142926928900766	-	.	gene_id "sraer114_gene_61328"; transcript_id "sraer114_gene_61328_tx_40"; exon_id "Y_23358321_23358373_-"; exonnum "2"; txlen "729";
Y	sraer114_mid	exon	23358321	23358373	0.00764492875515724	-	.	gene_id "sraer114_gene_61328"; transcript_id "sraer114_gene_61328_tx_50"; exon_id "Y_23358321_23358373_-"; exonnum "3"; txlen "1399";
Y	sraer114_mid	exon	23358321	23358373	0.00598298772142741	-	.	gene_id "sraer114_gene_61328"; transcript_id "sraer114_gene_61328_tx_51"; exon_id "Y_23358321_23358373_-"; exonnum "3"; txlen "1265";
Y	sraer114_mid	exon	23358321	23358373	0.0392218083960241	-	.	gene_id "sraer114_gene_61328"; transcript_id "sraer114_gene_61328_tx_7"; exon_id "Y_23358321_23358373_-"; exonnum "2"; txlen "624";
Y	sraer114_mid	exon	23358321	23358373	0.0392218083960241	-	.	gene_id "sraer114_gene_61328"; transcript_id "sraer114_gene_61328_tx_8"; exon_id "Y_23358321_23358373_-"; exonnum "2"; txlen "656";
Y	sraer114_mid	exon	23362081	23362214	0.00764492875515724	-	.	gene_id "sraer114_gene_61328"; transcript_id "sraer114_gene_61328_tx_50"; exon_id "Y_23362081_23362214_-"; exonnum "2"; txlen "1399";
Y	sraer114_mid	exon	23362081	23362214	0.00598298772142741	-	.	gene_id "sraer114_gene_61328"; transcript_id "sraer114_gene_61328_tx_51"; exon_id "Y_23362081_23362214_-"; exonnum "2"; txlen "1265";
Y	sraer114_ss	exon	23389934	23390139	0.0392218083960241	-	.	gene_id "sraer114_gene_61328"; transcript_id "sraer114_gene_61328_tx_11"; exon_id "Y_23389934_23390139_-"; exonnum "1"; txlen "596";
Y	sraer114_ss	exon	23389934	23390139	0.0142926928900766	-	.	gene_id "sraer114_gene_61328"; transcript_id "sraer114_gene_61328_tx_30"; exon_id "Y_23389934_23390139_-"; exonnum "1"; txlen "1071";
Y	sraer114_ss	exon	23389934	23390139	0.0142926928900766	-	.	gene_id "sraer114_gene_61328"; transcript_id "sraer114_gene_61328_tx_33"; exon_id "Y_23389934_23390139_-"; exonnum "1"; txlen "1297";
Y	sraer114_ss	exon	23389934	23390139	0.0142926928900766	-	.	gene_id "sraer114_gene_61328"; transcript_id "sraer114_gene_61328_tx_36"; exon_id "Y_23389934_23390139_-"; exonnum "1"; txlen "1121";
Y	sraer114_ss	exon	23389934	23390139	0.0142926928900766	-	.	gene_id "sraer114_gene_61328"; transcript_id "sraer114_gene_61328_tx_39"; exon_id "Y_23389934_23390139_-"; exonnum "1"; txlen "895";
Y	sraer114_ss	exon	23389934	23390139	0.0392218083960241	-	.	gene_id "sraer114_gene_61328"; transcript_id "sraer114_gene_61328_tx_8"; exon_id "Y_23389934_23390139_-"; exonnum "1"; txlen "656";
Y	sraer114_ss	exon	23392129	23392302	0.0392218083960241	-	.	gene_id "sraer114_gene_61328"; transcript_id "sraer114_gene_61328_tx_10"; exon_id "Y_23392129_23392302_-"; exonnum "1"; txlen "564";
Y	sraer114_ss	exon	23392129	23392302	0.0142926928900766	-	.	gene_id "sraer114_gene_61328"; transcript_id "sraer114_gene_61328_tx_29"; exon_id "Y_23392129_23392302_-"; exonnum "1"; txlen "1039";
Y	sraer114_ss	exon	23392129	23392302	0.0142926928900766	-	.	gene_id "sraer114_gene_61328"; transcript_id "sraer114_gene_61328_tx_32"; exon_id "Y_23392129_23392302_-"; exonnum "1"; txlen "1265";
Y	sraer114_ss	exon	23392129	23392302	0.0142926928900766	-	.	gene_id "sraer114_gene_61328"; transcript_id "sraer114_gene_61328_tx_35"; exon_id "Y_23392129_23392302_-"; exonnum "1"; txlen "1089";
Y	sraer114_ss	exon	23392129	23392302	0.0142926928900766	-	.	gene_id "sraer114_gene_61328"; transcript_id "sraer114_gene_61328_tx_38"; exon_id "Y_23392129_23392302_-"; exonnum "1"; txlen "863";
Y	sraer114_ss	exon	23392129	23392302	0.00764492875515724	-	.	gene_id "sraer114_gene_61328"; transcript_id "sraer114_gene_61328_tx_50"; exon_id "Y_23392129_23392302_-"; exonnum "1"; txlen "1399";
Y	sraer114_ss	exon	23392129	23392302	0.0392218083960241	-	.	gene_id "sraer114_gene_61328"; transcript_id "sraer114_gene_61328_tx_7"; exon_id "Y_23392129_23392302_-"; exonnum "1"; txlen "624";
Y	sraer114_ss	exon	23392211	23392250	0.0142926928900766	-	.	gene_id "sraer114_gene_61328"; transcript_id "sraer114_gene_61328_tx_31"; exon_id "Y_23392211_23392250_-"; exonnum "1"; txlen "905";
Y	sraer114_ss	exon	23392211	23392250	0.0142926928900766	-	.	gene_id "sraer114_gene_61328"; transcript_id "sraer114_gene_61328_tx_34"; exon_id "Y_23392211_23392250_-"; exonnum "1"; txlen "1131";
Y	sraer114_ss	exon	23392211	23392250	0.0142926928900766	-	.	gene_id "sraer114_gene_61328"; transcript_id "sraer114_gene_61328_tx_37"; exon_id "Y_23392211_23392250_-"; exonnum "1"; txlen "955";
Y	sraer114_ss	exon	23392211	23392250	0.0142926928900766	-	.	gene_id "sraer114_gene_61328"; transcript_id "sraer114_gene_61328_tx_40"; exon_id "Y_23392211_23392250_-"; exonnum "1"; txlen "729";
Y	sraer114_ss	exon	23392211	23392250	0.00598298772142741	-	.	gene_id "sraer114_gene_61328"; transcript_id "sraer114_gene_61328_tx_51"; exon_id "Y_23392211_23392250_-"; exonnum "1"; txlen "1265";
Y	sraer114_es	exon	30517971	30518138	0.00565059951468144	-	.	gene_id "sraer114_gene_67493"; transcript_id "sraer114_gene_67493_tx_1"; exon_id "Y_30517971_30518138_-"; exonnum "3"; txlen "518";
Y	sraer114_mid	exon	30534370	30534566	0.00565059951468144	-	.	gene_id "sraer114_gene_67493"; transcript_id "sraer114_gene_67493_tx_1"; exon_id "Y_30534370_30534566_-"; exonnum "2"; txlen "518";
Y	sraer114_ss	exon	30535273	30535425	0.00565059951468144	-	.	gene_id "sraer114_gene_67493"; transcript_id "sraer114_gene_67493_tx_1"; exon_id "Y_30535273_30535425_-"; exonnum "1"; txlen "518";
Y	sraer114_es	exon	30964224	30964583	0.0780779173561258	-	.	gene_id "sraer114_gene_67492"; transcript_id "sraer114_gene_67492_tx_2"; exon_id "Y_30964224_30964583_-"; exonnum "4"; txlen "699";
Y	sraer114_es	exon	30964224	30964583	0.00764492875515724	-	.	gene_id "sraer114_gene_67492"; transcript_id "sraer114_gene_67492_tx_3"; exon_id "Y_30964224_30964583_-"; exonnum "6"; txlen "944";
Y	sraer114_mid	exon	30965284	30965341	0.0780779173561258	-	.	gene_id "sraer114_gene_67492"; transcript_id "sraer114_gene_67492_tx_2"; exon_id "Y_30965284_30965341_-"; exonnum "3"; txlen "699";
Y	sraer114_mid	exon	30965284	30965341	0.00764492875515724	-	.	gene_id "sraer114_gene_67492"; transcript_id "sraer114_gene_67492_tx_3"; exon_id "Y_30965284_30965341_-"; exonnum "5"; txlen "944";
Y	sraer114_mid	exon	31016247	31016384	0.0780779173561258	-	.	gene_id "sraer114_gene_67492"; transcript_id "sraer114_gene_67492_tx_2"; exon_id "Y_31016247_31016384_-"; exonnum "2"; txlen "699";
Y	sraer114_mid	exon	31016247	31016384	0.00764492875515724	-	.	gene_id "sraer114_gene_67492"; transcript_id "sraer114_gene_67492_tx_3"; exon_id "Y_31016247_31016384_-"; exonnum "4"; txlen "944";
Y	sraer114_ss	exon	31025995	31026137	0.0780779173561258	-	.	gene_id "sraer114_gene_67492"; transcript_id "sraer114_gene_67492_tx_2"; exon_id "Y_31025995_31026137_-"; exonnum "1"; txlen "699";
Y	sraer114_mid	exon	31046231	31046313	0.00764492875515724	-	.	gene_id "sraer114_gene_67492"; transcript_id "sraer114_gene_67492_tx_3"; exon_id "Y_31046231_31046313_-"; exonnum "3"; txlen "944";
Y	sraer114_mid	exon	31055801	31056003	0.00764492875515724	-	.	gene_id "sraer114_gene_67492"; transcript_id "sraer114_gene_67492_tx_3"; exon_id "Y_31055801_31056003_-"; exonnum "2"; txlen "944";
Y	sraer114_mid	exon	31056847	31056948	0.00764492875515724	-	.	gene_id "sraer114_gene_67492"; transcript_id "sraer114_gene_67492_tx_3"; exon_id "Y_31056847_31056948_-"; exonnum "1"; txlen "944";
Y	sraer114_es	exon	31720527	31720663	0.00332388206745967	-	.	gene_id "sraer114_gene_55284"; transcript_id "sraer114_gene_55284_tx_13"; exon_id "Y_31720527_31720663_-"; exonnum "6"; txlen "766";
Y	sraer114_es	exon	31720527	31720663	0.0162870221305524	-	.	gene_id "sraer114_gene_55284"; transcript_id "sraer114_gene_55284_tx_3"; exon_id "Y_31720527_31720663_-"; exonnum "5"; txlen "522";
Y	sraer114_es	exon	31720527	31720663	0.0132955282698387	-	.	gene_id "sraer114_gene_55284"; transcript_id "sraer114_gene_55284_tx_4"; exon_id "Y_31720527_31720663_-"; exonnum "5"; txlen "509";
Y	sraer114_es	exon	31720527	31720663	0.0126307518563468	-	.	gene_id "sraer114_gene_55284"; transcript_id "sraer114_gene_55284_tx_8"; exon_id "Y_31720527_31720663_-"; exonnum "6"; txlen "696";
Y	sraer114_es	exon	31720527	31720663	0.0116335872361089	-	.	gene_id "sraer114_gene_55284"; transcript_id "sraer114_gene_55284_tx_9"; exon_id "Y_31720527_31720663_-"; exonnum "5"; txlen "528";
Y	sraer114_mid	exon	31732865	31733052	0.00332388206745967	-	.	gene_id "sraer114_gene_55284"; transcript_id "sraer114_gene_55284_tx_13"; exon_id "Y_31732865_31733052_-"; exonnum "5"; txlen "766";
Y	sraer114_mid	exon	31732865	31733052	0.0162870221305524	-	.	gene_id "sraer114_gene_55284"; transcript_id "sraer114_gene_55284_tx_3"; exon_id "Y_31732865_31733052_-"; exonnum "4"; txlen "522";
Y	sraer114_mid	exon	31732865	31733052	0.0132955282698387	-	.	gene_id "sraer114_gene_55284"; transcript_id "sraer114_gene_55284_tx_4"; exon_id "Y_31732865_31733052_-"; exonnum "4"; txlen "509";
Y	sraer114_mid	exon	31732865	31733052	0.0126307518563468	-	.	gene_id "sraer114_gene_55284"; transcript_id "sraer114_gene_55284_tx_8"; exon_id "Y_31732865_31733052_-"; exonnum "5"; txlen "696";
Y	sraer114_mid	exon	31732865	31733052	0.0116335872361089	-	.	gene_id "sraer114_gene_55284"; transcript_id "sraer114_gene_55284_tx_9"; exon_id "Y_31732865_31733052_-"; exonnum "4"; txlen "528";
Y	sraer114_mid	exon	31752829	31753229	0.0116335872361089	-	.	gene_id "sraer114_gene_55284"; transcript_id "sraer114_gene_55284_tx_10"; exon_id "Y_31752829_31753229_-"; exonnum "4"; txlen "604";
Y	sraer114_mid	exon	31752829	31753229	0.0445400197039596	-	.	gene_id "sraer114_gene_55284"; transcript_id "sraer114_gene_55284_tx_2"; exon_id "Y_31752829_31753229_-"; exonnum "4"; txlen "598";
Y	sraer114_mid	exon	31752829	31753229	0.0132955282698387	-	.	gene_id "sraer114_gene_55284"; transcript_id "sraer114_gene_55284_tx_5"; exon_id "Y_31752829_31753229_-"; exonnum "4"; txlen "585";
Y	sraer114_mid	exon	31752829	31753229	0.0126307518563468	-	.	gene_id "sraer114_gene_55284"; transcript_id "sraer114_gene_55284_tx_7"; exon_id "Y_31752829_31753229_-"; exonnum "5"; txlen "772";
Y	sraer114_mid	exon	31753749	31753808	0.0116335872361089	-	.	gene_id "sraer114_gene_55284"; transcript_id "sraer114_gene_55284_tx_10"; exon_id "Y_31753749_31753808_-"; exonnum "3"; txlen "604";
Y	sraer114_mid	exon	31753749	31753808	0.00332388206745967	-	.	gene_id "sraer114_gene_55284"; transcript_id "sraer114_gene_55284_tx_13"; exon_id "Y_31753749_31753808_-"; exonnum "4"; txlen "766";
Y	sraer114_mid	exon	31753749	31753808	0.0445400197039596	-	.	gene_id "sraer114_gene_55284"; transcript_id "sraer114_gene_55284_tx_2"; exon_id "Y_31753749_31753808_-"; exonnum "3"; txlen "598";
Y	sraer114_mid	exon	31753749	31753808	0.0162870221305524	-	.	gene_id "sraer114_gene_55284"; transcript_id "sraer114_gene_55284_tx_3"; exon_id "Y_31753749_31753808_-"; exonnum "3"; txlen "522";
Y	sraer114_mid	exon	31753749	31753808	0.0132955282698387	-	.	gene_id "sraer114_gene_55284"; transcript_id "sraer114_gene_55284_tx_4"; exon_id "Y_31753749_31753808_-"; exonnum "3"; txlen "509";
Y	sraer114_mid	exon	31753749	31753808	0.0132955282698387	-	.	gene_id "sraer114_gene_55284"; transcript_id "sraer114_gene_55284_tx_5"; exon_id "Y_31753749_31753808_-"; exonnum "3"; txlen "585";
Y	sraer114_mid	exon	31753749	31753808	0.0126307518563468	-	.	gene_id "sraer114_gene_55284"; transcript_id "sraer114_gene_55284_tx_7"; exon_id "Y_31753749_31753808_-"; exonnum "4"; txlen "772";
Y	sraer114_mid	exon	31753749	31753808	0.0126307518563468	-	.	gene_id "sraer114_gene_55284"; transcript_id "sraer114_gene_55284_tx_8"; exon_id "Y_31753749_31753808_-"; exonnum "4"; txlen "696";
Y	sraer114_mid	exon	31753749	31753808	0.0116335872361089	-	.	gene_id "sraer114_gene_55284"; transcript_id "sraer114_gene_55284_tx_9"; exon_id "Y_31753749_31753808_-"; exonnum "3"; txlen "528";
Y	sraer114_mid	exon	31758408	31758472	0.0116335872361089	-	.	gene_id "sraer114_gene_55284"; transcript_id "sraer114_gene_55284_tx_10"; exon_id "Y_31758408_31758472_-"; exonnum "2"; txlen "604";
Y	sraer114_mid	exon	31758408	31758472	0.00332388206745967	-	.	gene_id "sraer114_gene_55284"; transcript_id "sraer114_gene_55284_tx_13"; exon_id "Y_31758408_31758472_-"; exonnum "3"; txlen "766";
Y	sraer114_mid	exon	31758408	31758472	0.0445400197039596	-	.	gene_id "sraer114_gene_55284"; transcript_id "sraer114_gene_55284_tx_2"; exon_id "Y_31758408_31758472_-"; exonnum "2"; txlen "598";
Y	sraer114_mid	exon	31758408	31758472	0.0162870221305524	-	.	gene_id "sraer114_gene_55284"; transcript_id "sraer114_gene_55284_tx_3"; exon_id "Y_31758408_31758472_-"; exonnum "2"; txlen "522";
Y	sraer114_mid	exon	31758408	31758472	0.0132955282698387	-	.	gene_id "sraer114_gene_55284"; transcript_id "sraer114_gene_55284_tx_4"; exon_id "Y_31758408_31758472_-"; exonnum "2"; txlen "509";
Y	sraer114_mid	exon	31758408	31758472	0.0132955282698387	-	.	gene_id "sraer114_gene_55284"; transcript_id "sraer114_gene_55284_tx_5"; exon_id "Y_31758408_31758472_-"; exonnum "2"; txlen "585";
Y	sraer114_mid	exon	31758408	31758472	0.0126307518563468	-	.	gene_id "sraer114_gene_55284"; transcript_id "sraer114_gene_55284_tx_7"; exon_id "Y_31758408_31758472_-"; exonnum "3"; txlen "772";
Y	sraer114_mid	exon	31758408	31758472	0.0126307518563468	-	.	gene_id "sraer114_gene_55284"; transcript_id "sraer114_gene_55284_tx_8"; exon_id "Y_31758408_31758472_-"; exonnum "3"; txlen "696";
Y	sraer114_mid	exon	31758408	31758472	0.0116335872361089	-	.	gene_id "sraer114_gene_55284"; transcript_id "sraer114_gene_55284_tx_9"; exon_id "Y_31758408_31758472_-"; exonnum "2"; txlen "528";
Y	sraer114_ss	exon	31768135	31768193	0.0132955282698387	-	.	gene_id "sraer114_gene_55284"; transcript_id "sraer114_gene_55284_tx_4"; exon_id "Y_31768135_31768193_-"; exonnum "1"; txlen "509";
Y	sraer114_ss	exon	31768135	31768193	0.0132955282698387	-	.	gene_id "sraer114_gene_55284"; transcript_id "sraer114_gene_55284_tx_5"; exon_id "Y_31768135_31768193_-"; exonnum "1"; txlen "585";
Y	sraer114_mid	exon	31773615	31773788	0.00332388206745967	-	.	gene_id "sraer114_gene_55284"; transcript_id "sraer114_gene_55284_tx_13"; exon_id "Y_31773615_31773788_-"; exonnum "2"; txlen "766";
Y	sraer114_mid	exon	31773615	31773788	0.0126307518563468	-	.	gene_id "sraer114_gene_55284"; transcript_id "sraer114_gene_55284_tx_7"; exon_id "Y_31773615_31773788_-"; exonnum "2"; txlen "772";
Y	sraer114_mid	exon	31773615	31773788	0.0126307518563468	-	.	gene_id "sraer114_gene_55284"; transcript_id "sraer114_gene_55284_tx_8"; exon_id "Y_31773615_31773788_-"; exonnum "2"; txlen "696";
Y	sraer114_ss	exon	31779679	31779750	0.0445400197039596	-	.	gene_id "sraer114_gene_55284"; transcript_id "sraer114_gene_55284_tx_2"; exon_id "Y_31779679_31779750_-"; exonnum "1"; txlen "598";
Y	sraer114_ss	exon	31779679	31779750	0.0162870221305524	-	.	gene_id "sraer114_gene_55284"; transcript_id "sraer114_gene_55284_tx_3"; exon_id "Y_31779679_31779750_-"; exonnum "1"; txlen "522";
Y	sraer114_ss	exon	31779679	31779750	0.0126307518563468	-	.	gene_id "sraer114_gene_55284"; transcript_id "sraer114_gene_55284_tx_7"; exon_id "Y_31779679_31779750_-"; exonnum "1"; txlen "772";
Y	sraer114_ss	exon	31779679	31779750	0.0126307518563468	-	.	gene_id "sraer114_gene_55284"; transcript_id "sraer114_gene_55284_tx_8"; exon_id "Y_31779679_31779750_-"; exonnum "1"; txlen "696";
Y	sraer114_ss	exon	31782000	31782141	0.00332388206745967	-	.	gene_id "sraer114_gene_55284"; transcript_id "sraer114_gene_55284_tx_13"; exon_id "Y_31782000_31782141_-"; exonnum "1"; txlen "766";
Y	sraer114_ss	exon	31806946	31807023	0.0116335872361089	-	.	gene_id "sraer114_gene_55284"; transcript_id "sraer114_gene_55284_tx_10"; exon_id "Y_31806946_31807023_-"; exonnum "1"; txlen "604";
Y	sraer114_ss	exon	31806946	31807023	0.0116335872361089	-	.	gene_id "sraer114_gene_55284"; transcript_id "sraer114_gene_55284_tx_9"; exon_id "Y_31806946_31807023_-"; exonnum "1"; txlen "528";
Y	ensembl	exon	32381610	32381735	0	-	.	gene_id "ENSRNOG00000079973"; gene_version "1"; transcript_id "ENSRNOT00000137346"; transcript_version "1"; exon_number "4"; gene_source "ensembl"; gene_biotype "protein_coding"; transcript_source "ensembl"; transcript_biotype "protein_coding"; exon_id "ENSRNOE00000709363"; exon_version "1";
Y	ensembl	three_prime_utr	32381610	32381735	0	-	.	gene_id "ENSRNOG00000079973"; gene_version "1"; transcript_id "ENSRNOT00000137346"; transcript_version "1"; gene_source "ensembl"; gene_biotype "protein_coding"; transcript_source "ensembl"; transcript_biotype "protein_coding";
Y	ensembl	transcript	32381610	32391394	0	-	.	gene_id "ENSRNOG00000079973"; gene_version "1"; transcript_id "ENSRNOT00000137346"; transcript_version "1"; gene_source "ensembl"; gene_biotype "protein_coding"; transcript_source "ensembl"; transcript_biotype "protein_coding";
Y	ensembl	gene	32381610	32919064	0	-	.	gene_id "ENSRNOG00000079973"; gene_version "1"; gene_source "ensembl"; gene_biotype "protein_coding";
Y	ensembl	exon	32388910	32389204	0	-	.	gene_id "ENSRNOG00000079973"; gene_version "1"; transcript_id "ENSRNOT00000151343"; transcript_version "1"; exon_number "3"; gene_source "ensembl"; gene_biotype "protein_coding"; transcript_source "ensembl"; transcript_biotype "protein_coding"; exon_id "ENSRNOE00000711919"; exon_version "1";
Y	ensembl	three_prime_utr	32388910	32389204	0	-	.	gene_id "ENSRNOG00000079973"; gene_version "1"; transcript_id "ENSRNOT00000151343"; transcript_version "1"; gene_source "ensembl"; gene_biotype "protein_coding"; transcript_source "ensembl"; transcript_biotype "protein_coding";
Y	ensembl	transcript	32388910	32391394	0	-	.	gene_id "ENSRNOG00000079973"; gene_version "1"; transcript_id "ENSRNOT00000151343"; transcript_version "1"; gene_source "ensembl"; gene_biotype "protein_coding"; transcript_source "ensembl"; transcript_biotype "protein_coding";
Y	ensembl	three_prime_utr	32388960	32389284	0	-	.	gene_id "ENSRNOG00000079973"; gene_version "1"; transcript_id "ENSRNOT00000138047"; transcript_version "1"; gene_source "ensembl"; gene_biotype "protein_coding"; transcript_source "ensembl"; transcript_biotype "protein_coding"; tag "Ensembl_canonical";
Y	ensembl	exon	32388960	32390111	0	-	.	gene_id "ENSRNOG00000079973"; gene_version "1"; transcript_id "ENSRNOT00000138047"; transcript_version "1"; exon_number "2"; gene_source "ensembl"; gene_biotype "protein_coding"; transcript_source "ensembl"; transcript_biotype "protein_coding"; exon_id "ENSRNOE00000717414"; exon_version "1"; tag "Ensembl_canonical";
Y	ensembl	transcript	32388960	32919064	0	-	.	gene_id "ENSRNOG00000079973"; gene_version "1"; transcript_id "ENSRNOT00000138047"; transcript_version "1"; gene_source "ensembl"; gene_biotype "protein_coding"; transcript_source "ensembl"; transcript_biotype "protein_coding"; tag "Ensembl_canonical";
Y	ensembl	exon	32389036	32389204	0	-	.	gene_id "ENSRNOG00000079973"; gene_version "1"; transcript_id "ENSRNOT00000137346"; transcript_version "1"; exon_number "3"; gene_source "ensembl"; gene_biotype "protein_coding"; transcript_source "ensembl"; transcript_biotype "protein_coding"; exon_id "ENSRNOE00000695875"; exon_version "1";
Y	ensembl	three_prime_utr	32389036	32389204	0	-	.	gene_id "ENSRNOG00000079973"; gene_version "1"; transcript_id "ENSRNOT00000137346"; transcript_version "1"; gene_source "ensembl"; gene_biotype "protein_coding"; transcript_source "ensembl"; transcript_biotype "protein_coding";
Y	ENSEMBL114_rn	exon	32389036	32389204	0.146915587381717	-	.	gene_id "ENSRNOG00000079973"; transcript_id "ENSRNOG00000079973_tx_2"; exon_id "Y_32389036_32389204_-"; exonnum "4"; txlen "810";
Y	ENSEMBL114_rn	exon	32389036	32389204	0.115006319534105	-	.	gene_id "ENSRNOG00000079973"; transcript_id "ENSRNOG00000079973_tx_3"; exon_id "Y_32389036_32389204_-"; exonnum "4"; txlen "807";
Y	ensembl	exon	32389078	32389204	0	-	.	gene_id "ENSRNOG00000079973"; gene_version "1"; transcript_id "ENSRNOT00000159268"; transcript_version "1"; exon_number "4"; gene_source "ensembl"; gene_biotype "protein_coding"; transcript_source "ensembl"; transcript_biotype "protein_coding"; exon_id "ENSRNOE00000688504"; exon_version "1";
Y	ensembl	three_prime_utr	32389078	32389204	0	-	.	gene_id "ENSRNOG00000079973"; gene_version "1"; transcript_id "ENSRNOT00000159268"; transcript_version "1"; gene_source "ensembl"; gene_biotype "protein_coding"; transcript_source "ensembl"; transcript_biotype "protein_coding";
Y	ensembl	transcript	32389078	32919064	0	-	.	gene_id "ENSRNOG00000079973"; gene_version "1"; transcript_id "ENSRNOT00000159268"; transcript_version "1"; gene_source "ensembl"; gene_biotype "protein_coding"; transcript_source "ensembl"; transcript_biotype "protein_coding";
Y	ensembl	three_prime_utr	32389284	32389284	0	-	.	gene_id "ENSRNOG00000079973"; gene_version "1"; transcript_id "ENSRNOT00000151343"; transcript_version "1"; gene_source "ensembl"; gene_biotype "protein_coding"; transcript_source "ensembl"; transcript_biotype "protein_coding";
Y	ensembl	three_prime_utr	32389284	32389284	0	-	.	gene_id "ENSRNOG00000079973"; gene_version "1"; transcript_id "ENSRNOT00000137346"; transcript_version "1"; gene_source "ensembl"; gene_biotype "protein_coding"; transcript_source "ensembl"; transcript_biotype "protein_coding";
Y	ensembl	three_prime_utr	32389284	32389284	0	-	.	gene_id "ENSRNOG00000079973"; gene_version "1"; transcript_id "ENSRNOT00000159268"; transcript_version "1"; gene_source "ensembl"; gene_biotype "protein_coding"; transcript_source "ensembl"; transcript_biotype "protein_coding";
Y	sraer114_mid	exon	32389284	32389484	0.146915587381717	-	.	gene_id "ENSRNOG00000079973"; transcript_id "ENSRNOG00000079973_tx_2"; exon_id "Y_32389284_32389484_-"; exonnum "3"; txlen "810";
Y	sraer114_mid	exon	32389284	32389484	0.115006319534105	-	.	gene_id "ENSRNOG00000079973"; transcript_id "ENSRNOG00000079973_tx_3"; exon_id "Y_32389284_32389484_-"; exonnum "3"; txlen "807";
Y	ensembl	exon	32389284	32390111	0	-	.	gene_id "ENSRNOG00000079973"; gene_version "1"; transcript_id "ENSRNOT00000137346"; transcript_version "1"; exon_number "2"; gene_source "ensembl"; gene_biotype "protein_coding"; transcript_source "ensembl"; transcript_biotype "protein_coding"; exon_id "ENSRNOE00000805789"; exon_version "1";
Y	ensembl	exon	32389284	32390111	0	-	.	gene_id "ENSRNOG00000079973"; gene_version "1"; transcript_id "ENSRNOT00000159268"; transcript_version "1"; exon_number "3"; gene_source "ensembl"; gene_biotype "protein_coding"; transcript_source "ensembl"; transcript_biotype "protein_coding"; exon_id "ENSRNOE00000805789"; exon_version "1";
Y	ensembl	exon	32389284	32390114	0	-	.	gene_id "ENSRNOG00000079973"; gene_version "1"; transcript_id "ENSRNOT00000151343"; transcript_version "1"; exon_number "2"; gene_source "ensembl"; gene_biotype "protein_coding"; transcript_source "ensembl"; transcript_biotype "protein_coding"; exon_id "ENSRNOE00000747841"; exon_version "1";
Y	ensembl	stop_codon	32389285	32389287	0	-	0	gene_id "ENSRNOG00000079973"; gene_version "1"; transcript_id "ENSRNOT00000151343"; transcript_version "1"; exon_number "2"; gene_source "ensembl"; gene_biotype "protein_coding"; transcript_source "ensembl"; transcript_biotype "protein_coding";
Y	ensembl	stop_codon	32389285	32389287	0	-	0	gene_id "ENSRNOG00000079973"; gene_version "1"; transcript_id "ENSRNOT00000137346"; transcript_version "1"; exon_number "2"; gene_source "ensembl"; gene_biotype "protein_coding"; transcript_source "ensembl"; transcript_biotype "protein_coding";
Y	ensembl	stop_codon	32389285	32389287	0	-	0	gene_id "ENSRNOG00000079973"; gene_version "1"; transcript_id "ENSRNOT00000159268"; transcript_version "1"; exon_number "3"; gene_source "ensembl"; gene_biotype "protein_coding"; transcript_source "ensembl"; transcript_biotype "protein_coding";
Y	ensembl	stop_codon	32389285	32389287	0	-	0	gene_id "ENSRNOG00000079973"; gene_version "1"; transcript_id "ENSRNOT00000138047"; transcript_version "1"; exon_number "2"; gene_source "ensembl"; gene_biotype "protein_coding"; transcript_source "ensembl"; transcript_biotype "protein_coding"; tag "Ensembl_canonical";
Y	ensembl	CDS	32389288	32390079	0	-	0	gene_id "ENSRNOG00000079973"; gene_version "1"; transcript_id "ENSRNOT00000151343"; transcript_version "1"; exon_number "2"; gene_source "ensembl"; gene_biotype "protein_coding"; transcript_source "ensembl"; transcript_biotype "protein_coding"; protein_id "ENSRNOP00000105841"; protein_version "1";
Y	ensembl	CDS	32389288	32390079	0	-	0	gene_id "ENSRNOG00000079973"; gene_version "1"; transcript_id "ENSRNOT00000137346"; transcript_version "1"; exon_number "2"; gene_source "ensembl"; gene_biotype "protein_coding"; transcript_source "ensembl"; transcript_biotype "protein_coding"; protein_id "ENSRNOP00000106894"; protein_version "1";
Y	ensembl	CDS	32389288	32390079	0	-	0	gene_id "ENSRNOG00000079973"; gene_version "1"; transcript_id "ENSRNOT00000159268"; transcript_version "1"; exon_number "3"; gene_source "ensembl"; gene_biotype "protein_coding"; transcript_source "ensembl"; transcript_biotype "protein_coding"; protein_id "ENSRNOP00000110373"; protein_version "1";
Y	ensembl	CDS	32389288	32390079	0	-	0	gene_id "ENSRNOG00000079973"; gene_version "1"; transcript_id "ENSRNOT00000138047"; transcript_version "1"; exon_number "2"; gene_source "ensembl"; gene_biotype "protein_coding"; transcript_source "ensembl"; transcript_biotype "protein_coding"; protein_id "ENSRNOP00000106799"; protein_version "1"; tag "Ensembl_canonical";
Y	sraer114_mid	exon	32389875	32390111	0.146915587381717	-	.	gene_id "ENSRNOG00000079973"; transcript_id "ENSRNOG00000079973_tx_2"; exon_id "Y_32389875_32390111_-"; exonnum "2"; txlen "810";
Y	sraer114_mid	exon	32389875	32390111	0.115006319534105	-	.	gene_id "ENSRNOG00000079973"; transcript_id "ENSRNOG00000079973_tx_3"; exon_id "Y_32389875_32390111_-"; exonnum "2"; txlen "807";
Y	ensembl	start_codon	32390077	32390079	0	-	0	gene_id "ENSRNOG00000079973"; gene_version "1"; transcript_id "ENSRNOT00000151343"; transcript_version "1"; exon_number "2"; gene_source "ensembl"; gene_biotype "protein_coding"; transcript_source "ensembl"; transcript_biotype "protein_coding";
Y	ensembl	start_codon	32390077	32390079	0	-	0	gene_id "ENSRNOG00000079973"; gene_version "1"; transcript_id "ENSRNOT00000137346"; transcript_version "1"; exon_number "2"; gene_source "ensembl"; gene_biotype "protein_coding"; transcript_source "ensembl"; transcript_biotype "protein_coding";
Y	ensembl	start_codon	32390077	32390079	0	-	0	gene_id "ENSRNOG00000079973"; gene_version "1"; transcript_id "ENSRNOT00000159268"; transcript_version "1"; exon_number "3"; gene_source "ensembl"; gene_biotype "protein_coding"; transcript_source "ensembl"; transcript_biotype "protein_coding";
Y	ensembl	start_codon	32390077	32390079	0	-	0	gene_id "ENSRNOG00000079973"; gene_version "1"; transcript_id "ENSRNOT00000138047"; transcript_version "1"; exon_number "2"; gene_source "ensembl"; gene_biotype "protein_coding"; transcript_source "ensembl"; transcript_biotype "protein_coding"; tag "Ensembl_canonical";
Y	ensembl	five_prime_utr	32390080	32390111	0	-	.	gene_id "ENSRNOG00000079973"; gene_version "1"; transcript_id "ENSRNOT00000137346"; transcript_version "1"; gene_source "ensembl"; gene_biotype "protein_coding"; transcript_source "ensembl"; transcript_biotype "protein_coding";
Y	ensembl	five_prime_utr	32390080	32390111	0	-	.	gene_id "ENSRNOG00000079973"; gene_version "1"; transcript_id "ENSRNOT00000159268"; transcript_version "1"; gene_source "ensembl"; gene_biotype "protein_coding"; transcript_source "ensembl"; transcript_biotype "protein_coding";
Y	ensembl	five_prime_utr	32390080	32390111	0	-	.	gene_id "ENSRNOG00000079973"; gene_version "1"; transcript_id "ENSRNOT00000138047"; transcript_version "1"; gene_source "ensembl"; gene_biotype "protein_coding"; transcript_source "ensembl"; transcript_biotype "protein_coding"; tag "Ensembl_canonical";
Y	ensembl	five_prime_utr	32390080	32390114	0	-	.	gene_id "ENSRNOG00000079973"; gene_version "1"; transcript_id "ENSRNOT00000151343"; transcript_version "1"; gene_source "ensembl"; gene_biotype "protein_coding"; transcript_source "ensembl"; transcript_biotype "protein_coding";
Y	ensembl	exon	32391192	32391394	0	-	.	gene_id "ENSRNOG00000079973"; gene_version "1"; transcript_id "ENSRNOT00000151343"; transcript_version "1"; exon_number "1"; gene_source "ensembl"; gene_biotype "protein_coding"; transcript_source "ensembl"; transcript_biotype "protein_coding"; exon_id "ENSRNOE00000792964"; exon_version "1";
Y	ensembl	five_prime_utr	32391192	32391394	0	-	.	gene_id "ENSRNOG00000079973"; gene_version "1"; transcript_id "ENSRNOT00000151343"; transcript_version "1"; gene_source "ensembl"; gene_biotype "protein_coding"; transcript_source "ensembl"; transcript_biotype "protein_coding";
Y	ensembl	exon	32391192	32391394	0	-	.	gene_id "ENSRNOG00000079973"; gene_version "1"; transcript_id "ENSRNOT00000137346"; transcript_version "1"; exon_number "1"; gene_source "ensembl"; gene_biotype "protein_coding"; transcript_source "ensembl"; transcript_biotype "protein_coding"; exon_id "ENSRNOE00000792964"; exon_version "1";
Y	ensembl	five_prime_utr	32391192	32391394	0	-	.	gene_id "ENSRNOG00000079973"; gene_version "1"; transcript_id "ENSRNOT00000137346"; transcript_version "1"; gene_source "ensembl"; gene_biotype "protein_coding"; transcript_source "ensembl"; transcript_biotype "protein_coding";
Y	ENSEMBL114_rn	exon	32391192	32391394	0.146915587381717	-	.	gene_id "ENSRNOG00000079973"; transcript_id "ENSRNOG00000079973_tx_2"; exon_id "Y_32391192_32391394_-"; exonnum "1"; txlen "810";
Y	ensembl	exon	32480302	32480398	0	-	.	gene_id "ENSRNOG00000088275"; gene_version "1"; transcript_id "ENSRNOT00000151215"; transcript_version "1"; exon_number "4"; gene_source "ensembl"; gene_biotype "protein_coding"; transcript_source "ensembl"; transcript_biotype "protein_coding"; exon_id "ENSRNOE00000754882"; exon_version "1"; tag "Ensembl_canonical";
Y	ensembl	three_prime_utr	32480302	32480398	0	-	.	gene_id "ENSRNOG00000088275"; gene_version "1"; transcript_id "ENSRNOT00000151215"; transcript_version "1"; gene_source "ensembl"; gene_biotype "protein_coding"; transcript_source "ensembl"; transcript_biotype "protein_coding"; tag "Ensembl_canonical";
Y	ensembl	gene	32480302	33035836	0	-	.	gene_id "ENSRNOG00000088275"; gene_version "1"; gene_source "ensembl"; gene_biotype "protein_coding";
Y	ensembl	transcript	32480302	33035836	0	-	.	gene_id "ENSRNOG00000088275"; gene_version "1"; transcript_id "ENSRNOT00000151215"; transcript_version "1"; gene_source "ensembl"; gene_biotype "protein_coding"; transcript_source "ensembl"; transcript_biotype "protein_coding"; tag "Ensembl_canonical";
Y	ensembl	exon	32917805	32917849	0	-	.	gene_id "ENSRNOG00000079973"; gene_version "1"; transcript_id "ENSRNOT00000159268"; transcript_version "1"; exon_number "2"; gene_source "ensembl"; gene_biotype "protein_coding"; transcript_source "ensembl"; transcript_biotype "protein_coding"; exon_id "ENSRNOE00000746625"; exon_version "1";
Y	ensembl	five_prime_utr	32917805	32917849	0	-	.	gene_id "ENSRNOG00000079973"; gene_version "1"; transcript_id "ENSRNOT00000159268"; transcript_version "1"; gene_source "ensembl"; gene_biotype "protein_coding"; transcript_source "ensembl"; transcript_biotype "protein_coding";
Y	ensembl	exon	32918865	32919064	0	-	.	gene_id "ENSRNOG00000079973"; gene_version "1"; transcript_id "ENSRNOT00000159268"; transcript_version "1"; exon_number "1"; gene_source "ensembl"; gene_biotype "protein_coding"; transcript_source "ensembl"; transcript_biotype "protein_coding"; exon_id "ENSRNOE00000759059"; exon_version "1";
Y	ensembl	five_prime_utr	32918865	32919064	0	-	.	gene_id "ENSRNOG00000079973"; gene_version "1"; transcript_id "ENSRNOT00000159268"; transcript_version "1"; gene_source "ensembl"; gene_biotype "protein_coding"; transcript_source "ensembl"; transcript_biotype "protein_coding";
Y	ensembl	exon	32918865	32919064	0	-	.	gene_id "ENSRNOG00000079973"; gene_version "1"; transcript_id "ENSRNOT00000138047"; transcript_version "1"; exon_number "1"; gene_source "ensembl"; gene_biotype "protein_coding"; transcript_source "ensembl"; transcript_biotype "protein_coding"; exon_id "ENSRNOE00000759059"; exon_version "1"; tag "Ensembl_canonical";
Y	ensembl	five_prime_utr	32918865	32919064	0	-	.	gene_id "ENSRNOG00000079973"; gene_version "1"; transcript_id "ENSRNOT00000138047"; transcript_version "1"; gene_source "ensembl"; gene_biotype "protein_coding"; transcript_source "ensembl"; transcript_biotype "protein_coding"; tag "Ensembl_canonical";
Y	ENSEMBL114_rn	exon	32918865	32919064	0.115006319534105	-	.	gene_id "ENSRNOG00000079973"; transcript_id "ENSRNOG00000079973_tx_3"; exon_id "Y_32918865_32919064_-"; exonnum "1"; txlen "807";
Y	ensembl	exon	33034175	33034397	0	-	.	gene_id "ENSRNOG00000088275"; gene_version "1"; transcript_id "ENSRNOT00000151215"; transcript_version "1"; exon_number "3"; gene_source "ensembl"; gene_biotype "protein_coding"; transcript_source "ensembl"; transcript_biotype "protein_coding"; exon_id "ENSRNOE00000777491"; exon_version "1"; tag "Ensembl_canonical";
Y	ensembl	three_prime_utr	33034175	33034397	0	-	.	gene_id "ENSRNOG00000088275"; gene_version "1"; transcript_id "ENSRNOT00000151215"; transcript_version "1"; gene_source "ensembl"; gene_biotype "protein_coding"; transcript_source "ensembl"; transcript_biotype "protein_coding"; tag "Ensembl_canonical";
Y	ensembl	exon	33034767	33034935	0	-	.	gene_id "ENSRNOG00000088275"; gene_version "1"; transcript_id "ENSRNOT00000151215"; transcript_version "1"; exon_number "2"; gene_source "ensembl"; gene_biotype "protein_coding"; transcript_source "ensembl"; transcript_biotype "protein_coding"; exon_id "ENSRNOE00000678506"; exon_version "1"; tag "Ensembl_canonical";
Y	ensembl	three_prime_utr	33034767	33034935	0	-	.	gene_id "ENSRNOG00000088275"; gene_version "1"; transcript_id "ENSRNOT00000151215"; transcript_version "1"; gene_source "ensembl"; gene_biotype "protein_coding"; transcript_source "ensembl"; transcript_biotype "protein_coding"; tag "Ensembl_canonical";
Y	ensembl	three_prime_utr	33035011	33035011	0	-	.	gene_id "ENSRNOG00000088275"; gene_version "1"; transcript_id "ENSRNOT00000151215"; transcript_version "1"; gene_source "ensembl"; gene_biotype "protein_coding"; transcript_source "ensembl"; transcript_biotype "protein_coding"; tag "Ensembl_canonical";
Y	ensembl	exon	33035011	33035836	0	-	.	gene_id "ENSRNOG00000088275"; gene_version "1"; transcript_id "ENSRNOT00000151215"; transcript_version "1"; exon_number "1"; gene_source "ensembl"; gene_biotype "protein_coding"; transcript_source "ensembl"; transcript_biotype "protein_coding"; exon_id "ENSRNOE00000795545"; exon_version "1"; tag "Ensembl_canonical";
Y	ensembl	stop_codon	33035012	33035014	0	-	0	gene_id "ENSRNOG00000088275"; gene_version "1"; transcript_id "ENSRNOT00000151215"; transcript_version "1"; exon_number "1"; gene_source "ensembl"; gene_biotype "protein_coding"; transcript_source "ensembl"; transcript_biotype "protein_coding"; tag "Ensembl_canonical";
Y	ensembl	CDS	33035015	33035806	0	-	0	gene_id "ENSRNOG00000088275"; gene_version "1"; transcript_id "ENSRNOT00000151215"; transcript_version "1"; exon_number "1"; gene_source "ensembl"; gene_biotype "protein_coding"; transcript_source "ensembl"; transcript_biotype "protein_coding"; protein_id "ENSRNOP00000104104"; protein_version "1"; tag "Ensembl_canonical";
Y	ensembl	start_codon	33035804	33035806	0	-	0	gene_id "ENSRNOG00000088275"; gene_version "1"; transcript_id "ENSRNOT00000151215"; transcript_version "1"; exon_number "1"; gene_source "ensembl"; gene_biotype "protein_coding"; transcript_source "ensembl"; transcript_biotype "protein_coding"; tag "Ensembl_canonical";
Y	ensembl	five_prime_utr	33035807	33035836	0	-	.	gene_id "ENSRNOG00000088275"; gene_version "1"; transcript_id "ENSRNOT00000151215"; transcript_version "1"; gene_source "ensembl"; gene_biotype "protein_coding"; transcript_source "ensembl"; transcript_biotype "protein_coding"; tag "Ensembl_canonical";
Y	ensembl	exon	33131144	33132165	0	-	.	gene_id "ENSRNOG00000075244"; gene_version "1"; transcript_id "ENSRNOT00000136484"; transcript_version "1"; exon_number "2"; gene_source "ensembl"; gene_biotype "lncRNA"; transcript_source "ensembl"; transcript_biotype "lncRNA"; exon_id "ENSRNOE00000725446"; exon_version "1"; tag "Ensembl_canonical";
Y	ensembl	gene	33131144	33168441	0	-	.	gene_id "ENSRNOG00000075244"; gene_version "1"; gene_source "ensembl"; gene_biotype "lncRNA";
Y	ensembl	transcript	33131144	33168441	0	-	.	gene_id "ENSRNOG00000075244"; gene_version "1"; transcript_id "ENSRNOT00000136484"; transcript_version "1"; gene_source "ensembl"; gene_biotype "lncRNA"; transcript_source "ensembl"; transcript_biotype "lncRNA"; tag "Ensembl_canonical";
Y	ensembl	exon	33168338	33168441	0	-	.	gene_id "ENSRNOG00000075244"; gene_version "1"; transcript_id "ENSRNOT00000136484"; transcript_version "1"; exon_number "1"; gene_source "ensembl"; gene_biotype "lncRNA"; transcript_source "ensembl"; transcript_biotype "lncRNA"; exon_id "ENSRNOE00000728703"; exon_version "1"; tag "Ensembl_canonical";
Y	ensembl	exon	33187854	33188473	0	-	.	gene_id "ENSRNOG00000064361"; gene_version "2"; transcript_id "ENSRNOT00000121485"; transcript_version "1"; exon_number "3"; gene_source "ensembl"; gene_biotype "lncRNA"; transcript_source "ensembl"; transcript_biotype "lncRNA"; exon_id "ENSRNOE00000712318"; exon_version "1";
Y	ensembl	gene	33187854	33217271	0	-	.	gene_id "ENSRNOG00000064361"; gene_version "2"; gene_source "ensembl"; gene_biotype "lncRNA";
Y	ensembl	transcript	33187854	33217271	0	-	.	gene_id "ENSRNOG00000064361"; gene_version "2"; transcript_id "ENSRNOT00000121485"; transcript_version "1"; gene_source "ensembl"; gene_biotype "lncRNA"; transcript_source "ensembl"; transcript_biotype "lncRNA";
Y	ensembl	exon	33187907	33188473	0	-	.	gene_id "ENSRNOG00000064361"; gene_version "2"; transcript_id "ENSRNOT00000141759"; transcript_version "1"; exon_number "3"; gene_source "ensembl"; gene_biotype "lncRNA"; transcript_source "ensembl"; transcript_biotype "lncRNA"; exon_id "ENSRNOE00000703975"; exon_version "1"; tag "Ensembl_canonical";
Y	ensembl	transcript	33187907	33191092	0	-	.	gene_id "ENSRNOG00000064361"; gene_version "2"; transcript_id "ENSRNOT00000141759"; transcript_version "1"; gene_source "ensembl"; gene_biotype "lncRNA"; transcript_source "ensembl"; transcript_biotype "lncRNA"; tag "Ensembl_canonical";
Y	ensembl	exon	33187942	33188473	0	-	.	gene_id "ENSRNOG00000064361"; gene_version "2"; transcript_id "ENSRNOT00000162441"; transcript_version "1"; exon_number "2"; gene_source "ensembl"; gene_biotype "lncRNA"; transcript_source "ensembl"; transcript_biotype "lncRNA"; exon_id "ENSRNOE00000741720"; exon_version "1";
Y	ensembl	transcript	33187942	33191092	0	-	.	gene_id "ENSRNOG00000064361"; gene_version "2"; transcript_id "ENSRNOT00000162441"; transcript_version "1"; gene_source "ensembl"; gene_biotype "lncRNA"; transcript_source "ensembl"; transcript_biotype "lncRNA";
Y	ensembl	exon	33188585	33188839	0	-	.	gene_id "ENSRNOG00000064361"; gene_version "2"; transcript_id "ENSRNOT00000121485"; transcript_version "1"; exon_number "2"; gene_source "ensembl"; gene_biotype "lncRNA"; transcript_source "ensembl"; transcript_biotype "lncRNA"; exon_id "ENSRNOE00000733499"; exon_version "1";
Y	ensembl	exon	33188585	33188857	0	-	.	gene_id "ENSRNOG00000064361"; gene_version "2"; transcript_id "ENSRNOT00000141759"; transcript_version "1"; exon_number "2"; gene_source "ensembl"; gene_biotype "lncRNA"; transcript_source "ensembl"; transcript_biotype "lncRNA"; exon_id "ENSRNOE00000735107"; exon_version "1"; tag "Ensembl_canonical";
Y	ensembl	exon	33190780	33191092	0	-	.	gene_id "ENSRNOG00000064361"; gene_version "2"; transcript_id "ENSRNOT00000141759"; transcript_version "1"; exon_number "1"; gene_source "ensembl"; gene_biotype "lncRNA"; transcript_source "ensembl"; transcript_biotype "lncRNA"; exon_id "ENSRNOE00000789833"; exon_version "1"; tag "Ensembl_canonical";
Y	ensembl	exon	33190831	33191092	0	-	.	gene_id "ENSRNOG00000064361"; gene_version "2"; transcript_id "ENSRNOT00000162441"; transcript_version "1"; exon_number "1"; gene_source "ensembl"; gene_biotype "lncRNA"; transcript_source "ensembl"; transcript_biotype "lncRNA"; exon_id "ENSRNOE00000724234"; exon_version "1";
Y	ensembl	exon	33217195	33217271	0	-	.	gene_id "ENSRNOG00000064361"; gene_version "2"; transcript_id "ENSRNOT00000121485"; transcript_version "1"; exon_number "1"; gene_source "ensembl"; gene_biotype "lncRNA"; transcript_source "ensembl"; transcript_biotype "lncRNA"; exon_id "ENSRNOE00000710838"; exon_version "1";
Y	ensembl	exon	33299283	33299490	0	-	.	gene_id "ENSRNOG00000078411"; gene_version "1"; transcript_id "ENSRNOT00000147241"; transcript_version "1"; exon_number "3"; gene_source "ensembl"; gene_biotype "lncRNA"; transcript_source "ensembl"; transcript_biotype "lncRNA"; exon_id "ENSRNOE00000681560"; exon_version "1"; tag "Ensembl_canonical";
Y	ensembl	transcript	33299283	33321015	0	-	.	gene_id "ENSRNOG00000078411"; gene_version "1"; transcript_id "ENSRNOT00000147241"; transcript_version "1"; gene_source "ensembl"; gene_biotype "lncRNA"; transcript_source "ensembl"; transcript_biotype "lncRNA"; tag "Ensembl_canonical";
Y	ensembl	gene	33299283	33352519	0	-	.	gene_id "ENSRNOG00000078411"; gene_version "1"; gene_source "ensembl"; gene_biotype "lncRNA";
Y	ensembl	exon	33299370	33299490	0	-	.	gene_id "ENSRNOG00000078411"; gene_version "1"; transcript_id "ENSRNOT00000148958"; transcript_version "1"; exon_number "2"; gene_source "ensembl"; gene_biotype "lncRNA"; transcript_source "ensembl"; transcript_biotype "lncRNA"; exon_id "ENSRNOE00000810896"; exon_version "1";
Y	ensembl	transcript	33299370	33328432	0	-	.	gene_id "ENSRNOG00000078411"; gene_version "1"; transcript_id "ENSRNOT00000148958"; transcript_version "1"; gene_source "ensembl"; gene_biotype "lncRNA"; transcript_source "ensembl"; transcript_biotype "lncRNA";
Y	ensembl	exon	33299449	33299659	0	-	.	gene_id "ENSRNOG00000078411"; gene_version "1"; transcript_id "ENSRNOT00000170794"; transcript_version "1"; exon_number "3"; gene_source "ensembl"; gene_biotype "lncRNA"; transcript_source "ensembl"; transcript_biotype "lncRNA"; exon_id "ENSRNOE00000743535"; exon_version "1";
Y	ensembl	transcript	33299449	33352519	0	-	.	gene_id "ENSRNOG00000078411"; gene_version "1"; transcript_id "ENSRNOT00000170794"; transcript_version "1"; gene_source "ensembl"; gene_biotype "lncRNA"; transcript_source "ensembl"; transcript_biotype "lncRNA";
Y	ensembl	exon	33301158	33301277	0	-	.	gene_id "ENSRNOG00000078411"; gene_version "1"; transcript_id "ENSRNOT00000147241"; transcript_version "1"; exon_number "2"; gene_source "ensembl"; gene_biotype "lncRNA"; transcript_source "ensembl"; transcript_biotype "lncRNA"; exon_id "ENSRNOE00000762487"; exon_version "1"; tag "Ensembl_canonical";
Y	ensembl	exon	33301158	33301277	0	-	.	gene_id "ENSRNOG00000078411"; gene_version "1"; transcript_id "ENSRNOT00000170794"; transcript_version "1"; exon_number "2"; gene_source "ensembl"; gene_biotype "lncRNA"; transcript_source "ensembl"; transcript_biotype "lncRNA"; exon_id "ENSRNOE00000762487"; exon_version "1";
Y	ensembl	exon	33301185	33301277	0	-	.	gene_id "ENSRNOG00000078411"; gene_version "1"; transcript_id "ENSRNOT00000148606"; transcript_version "1"; exon_number "2"; gene_source "ensembl"; gene_biotype "lncRNA"; transcript_source "ensembl"; transcript_biotype "lncRNA"; exon_id "ENSRNOE00000771072"; exon_version "1";
Y	ensembl	transcript	33301185	33328432	0	-	.	gene_id "ENSRNOG00000078411"; gene_version "1"; transcript_id "ENSRNOT00000148606"; transcript_version "1"; gene_source "ensembl"; gene_biotype "lncRNA"; transcript_source "ensembl"; transcript_biotype "lncRNA";
Y	ensembl	exon	33320521	33321015	0	-	.	gene_id "ENSRNOG00000078411"; gene_version "1"; transcript_id "ENSRNOT00000147241"; transcript_version "1"; exon_number "1"; gene_source "ensembl"; gene_biotype "lncRNA"; transcript_source "ensembl"; transcript_biotype "lncRNA"; exon_id "ENSRNOE00000778467"; exon_version "1"; tag "Ensembl_canonical";
Y	ensembl	exon	33328095	33328432	0	-	.	gene_id "ENSRNOG00000078411"; gene_version "1"; transcript_id "ENSRNOT00000148958"; transcript_version "1"; exon_number "1"; gene_source "ensembl"; gene_biotype "lncRNA"; transcript_source "ensembl"; transcript_biotype "lncRNA"; exon_id "ENSRNOE00000782320"; exon_version "1";
Y	ensembl	exon	33328095	33328432	0	-	.	gene_id "ENSRNOG00000078411"; gene_version "1"; transcript_id "ENSRNOT00000148606"; transcript_version "1"; exon_number "1"; gene_source "ensembl"; gene_biotype "lncRNA"; transcript_source "ensembl"; transcript_biotype "lncRNA"; exon_id "ENSRNOE00000782320"; exon_version "1";
Y	ensembl	exon	33352425	33352519	0	-	.	gene_id "ENSRNOG00000078411"; gene_version "1"; transcript_id "ENSRNOT00000170794"; transcript_version "1"; exon_number "1"; gene_source "ensembl"; gene_biotype "lncRNA"; transcript_source "ensembl"; transcript_biotype "lncRNA"; exon_id "ENSRNOE00000673690"; exon_version "1";
Y	sraer114_es	exon	33477959	33478014	0.0636568944078722	-	.	gene_id "sraer114_gene_61599"; transcript_id "sraer114_gene_61599_tx_1"; exon_id "Y_33477959_33478014_-"; exonnum "2"; txlen "514";
Y	sraer114_ss	exon	33478285	33478742	0.0636568944078722	-	.	gene_id "sraer114_gene_61599"; transcript_id "sraer114_gene_61599_tx_1"; exon_id "Y_33478285_33478742_-"; exonnum "1"; txlen "514";
Y	ensembl	three_prime_utr	33626610	33626834	0	-	.	gene_id "ENSRNOG00000074289"; gene_version "1"; transcript_id "ENSRNOT00000125841"; transcript_version "1"; gene_source "ensembl"; gene_biotype "protein_coding"; transcript_source "ensembl"; transcript_biotype "protein_coding"; tag "Ensembl_canonical";
Y	ensembl	three_prime_utr	33626610	33626834	0	-	.	gene_id "ENSRNOG00000074289"; gene_version "1"; transcript_id "ENSRNOT00000156214"; transcript_version "1"; gene_source "ensembl"; gene_biotype "protein_coding"; transcript_source "ensembl"; transcript_biotype "protein_coding";
Y	ensembl	exon	33626610	33627661	0	-	.	gene_id "ENSRNOG00000074289"; gene_version "1"; transcript_id "ENSRNOT00000156214"; transcript_version "1"; exon_number "2"; gene_source "ensembl"; gene_biotype "protein_coding"; transcript_source "ensembl"; transcript_biotype "protein_coding"; exon_id "ENSRNOE00000675388"; exon_version "1";
Y	ensembl	exon	33626610	33627706	0	-	.	gene_id "ENSRNOG00000074289"; gene_version "1"; transcript_id "ENSRNOT00000125841"; transcript_version "1"; exon_number "2"; gene_source "ensembl"; gene_biotype "protein_coding"; transcript_source "ensembl"; transcript_biotype "protein_coding"; exon_id "ENSRNOE00000759066"; exon_version "1"; tag "Ensembl_canonical";
Y	ensembl	transcript	33626610	33628933	0	-	.	gene_id "ENSRNOG00000074289"; gene_version "1"; transcript_id "ENSRNOT00000125841"; transcript_version "1"; gene_source "ensembl"; gene_biotype "protein_coding"; transcript_source "ensembl"; transcript_biotype "protein_coding"; tag "Ensembl_canonical";
Y	ensembl	gene	33626610	33724620	0	-	.	gene_id "ENSRNOG00000074289"; gene_version "1"; gene_source "ensembl"; gene_biotype "protein_coding";
Y	ensembl	transcript	33626610	33724620	0	-	.	gene_id "ENSRNOG00000074289"; gene_version "1"; transcript_id "ENSRNOT00000156214"; transcript_version "1"; gene_source "ensembl"; gene_biotype "protein_coding"; transcript_source "ensembl"; transcript_biotype "protein_coding";
Y	ensembl	stop_codon	33626835	33626837	0	-	0	gene_id "ENSRNOG00000074289"; gene_version "1"; transcript_id "ENSRNOT00000125841"; transcript_version "1"; exon_number "2"; gene_source "ensembl"; gene_biotype "protein_coding"; transcript_source "ensembl"; transcript_biotype "protein_coding"; tag "Ensembl_canonical";
Y	ensembl	stop_codon	33626835	33626837	0	-	0	gene_id "ENSRNOG00000074289"; gene_version "1"; transcript_id "ENSRNOT00000156214"; transcript_version "1"; exon_number "2"; gene_source "ensembl"; gene_biotype "protein_coding"; transcript_source "ensembl"; transcript_biotype "protein_coding";
Y	ensembl	CDS	33626838	33627629	0	-	0	gene_id "ENSRNOG00000074289"; gene_version "1"; transcript_id "ENSRNOT00000125841"; transcript_version "1"; exon_number "2"; gene_source "ensembl"; gene_biotype "protein_coding"; transcript_source "ensembl"; transcript_biotype "protein_coding"; protein_id "ENSRNOP00000098785"; protein_version "1"; tag "Ensembl_canonical";
Y	ensembl	CDS	33626838	33627629	0	-	0	gene_id "ENSRNOG00000074289"; gene_version "1"; transcript_id "ENSRNOT00000156214"; transcript_version "1"; exon_number "2"; gene_source "ensembl"; gene_biotype "protein_coding"; transcript_source "ensembl"; transcript_biotype "protein_coding"; protein_id "ENSRNOP00000099326"; protein_version "1";
Y	ensembl	start_codon	33627627	33627629	0	-	0	gene_id "ENSRNOG00000074289"; gene_version "1"; transcript_id "ENSRNOT00000125841"; transcript_version "1"; exon_number "2"; gene_source "ensembl"; gene_biotype "protein_coding"; transcript_source "ensembl"; transcript_biotype "protein_coding"; tag "Ensembl_canonical";
Y	ensembl	start_codon	33627627	33627629	0	-	0	gene_id "ENSRNOG00000074289"; gene_version "1"; transcript_id "ENSRNOT00000156214"; transcript_version "1"; exon_number "2"; gene_source "ensembl"; gene_biotype "protein_coding"; transcript_source "ensembl"; transcript_biotype "protein_coding";
Y	ensembl	five_prime_utr	33627630	33627661	0	-	.	gene_id "ENSRNOG00000074289"; gene_version "1"; transcript_id "ENSRNOT00000156214"; transcript_version "1"; gene_source "ensembl"; gene_biotype "protein_coding"; transcript_source "ensembl"; transcript_biotype "protein_coding";
Y	ensembl	five_prime_utr	33627630	33627706	0	-	.	gene_id "ENSRNOG00000074289"; gene_version "1"; transcript_id "ENSRNOT00000125841"; transcript_version "1"; gene_source "ensembl"; gene_biotype "protein_coding"; transcript_source "ensembl"; transcript_biotype "protein_coding"; tag "Ensembl_canonical";
Y	ensembl	exon	33628736	33628933	0	-	.	gene_id "ENSRNOG00000074289"; gene_version "1"; transcript_id "ENSRNOT00000125841"; transcript_version "1"; exon_number "1"; gene_source "ensembl"; gene_biotype "protein_coding"; transcript_source "ensembl"; transcript_biotype "protein_coding"; exon_id "ENSRNOE00000811868"; exon_version "1"; tag "Ensembl_canonical";
Y	ensembl	five_prime_utr	33628736	33628933	0	-	.	gene_id "ENSRNOG00000074289"; gene_version "1"; transcript_id "ENSRNOT00000125841"; transcript_version "1"; gene_source "ensembl"; gene_biotype "protein_coding"; transcript_source "ensembl"; transcript_biotype "protein_coding"; tag "Ensembl_canonical";
Y	ensembl	exon	33721262	33721674	0	-	.	gene_id "ENSRNOG00000084670"; gene_version "1"; transcript_id "ENSRNOT00000167687"; transcript_version "1"; exon_number "3"; gene_source "ensembl"; gene_biotype "protein_coding"; transcript_source "ensembl"; transcript_biotype "protein_coding"; exon_id "ENSRNOE00000723267"; exon_version "1";
Y	ensembl	three_prime_utr	33721262	33721674	0	-	.	gene_id "ENSRNOG00000084670"; gene_version "1"; transcript_id "ENSRNOT00000167687"; transcript_version "1"; gene_source "ensembl"; gene_biotype "protein_coding"; transcript_source "ensembl"; transcript_biotype "protein_coding";
Y	ensembl	gene	33721262	33724620	0	-	.	gene_id "ENSRNOG00000084670"; gene_version "1"; gene_source "ensembl"; gene_biotype "protein_coding";
Y	ensembl	transcript	33721262	33724620	0	-	.	gene_id "ENSRNOG00000084670"; gene_version "1"; transcript_id "ENSRNOT00000167687"; transcript_version "1"; gene_source "ensembl"; gene_biotype "protein_coding"; transcript_source "ensembl"; transcript_biotype "protein_coding";
Y	ensembl	three_prime_utr	33722200	33722284	0	-	.	gene_id "ENSRNOG00000084670"; gene_version "1"; transcript_id "ENSRNOT00000143869"; transcript_version "1"; gene_source "ensembl"; gene_biotype "protein_coding"; transcript_source "ensembl"; transcript_biotype "protein_coding"; tag "Ensembl_canonical";
Y	ensembl	exon	33722200	33722364	0	-	.	gene_id "ENSRNOG00000084670"; gene_version "1"; transcript_id "ENSRNOT00000143869"; transcript_version "1"; exon_number "3"; gene_source "ensembl"; gene_biotype "protein_coding"; transcript_source "ensembl"; transcript_biotype "protein_coding"; exon_id "ENSRNOE00000773732"; exon_version "1"; tag "Ensembl_canonical";
Y	ensembl	three_prime_utr	33722200	33722399	0	-	.	gene_id "ENSRNOG00000084670"; gene_version "1"; transcript_id "ENSRNOT00000167687"; transcript_version "1"; gene_source "ensembl"; gene_biotype "protein_coding"; transcript_source "ensembl"; transcript_biotype "protein_coding";
Y	ensembl	exon	33722200	33723378	0	-	.	gene_id "ENSRNOG00000084670"; gene_version "1"; transcript_id "ENSRNOT00000167687"; transcript_version "1"; exon_number "2"; gene_source "ensembl"; gene_biotype "protein_coding"; transcript_source "ensembl"; transcript_biotype "protein_coding"; exon_id "ENSRNOE00000692915"; exon_version "1";
Y	ensembl	transcript	33722200	33724620	0	-	.	gene_id "ENSRNOG00000084670"; gene_version "1"; transcript_id "ENSRNOT00000143869"; transcript_version "1"; gene_source "ensembl"; gene_biotype "protein_coding"; transcript_source "ensembl"; transcript_biotype "protein_coding"; tag "Ensembl_canonical";
Y	ensembl	stop_codon	33722285	33722287	0	-	0	gene_id "ENSRNOG00000084670"; gene_version "1"; transcript_id "ENSRNOT00000143869"; transcript_version "1"; exon_number "3"; gene_source "ensembl"; gene_biotype "protein_coding"; transcript_source "ensembl"; transcript_biotype "protein_coding"; tag "Ensembl_canonical";
Y	ensembl	CDS	33722288	33722364	0	-	2	gene_id "ENSRNOG00000084670"; gene_version "1"; transcript_id "ENSRNOT00000143869"; transcript_version "1"; exon_number "3"; gene_source "ensembl"; gene_biotype "protein_coding"; transcript_source "ensembl"; transcript_biotype "protein_coding"; protein_id "ENSRNOP00000108822"; protein_version "1"; tag "Ensembl_canonical";
Y	ensembl	stop_codon	33722400	33722402	0	-	0	gene_id "ENSRNOG00000084670"; gene_version "1"; transcript_id "ENSRNOT00000167687"; transcript_version "1"; exon_number "2"; gene_source "ensembl"; gene_biotype "protein_coding"; transcript_source "ensembl"; transcript_biotype "protein_coding";
Y	ensembl	CDS	33722403	33723239	0	-	0	gene_id "ENSRNOG00000084670"; gene_version "1"; transcript_id "ENSRNOT00000167687"; transcript_version "1"; exon_number "2"; gene_source "ensembl"; gene_biotype "protein_coding"; transcript_source "ensembl"; transcript_biotype "protein_coding"; protein_id "ENSRNOP00000108641"; protein_version "1";
Y	ensembl	CDS	33722444	33723239	0	-	0	gene_id "ENSRNOG00000084670"; gene_version "1"; transcript_id "ENSRNOT00000143869"; transcript_version "1"; exon_number "2"; gene_source "ensembl"; gene_biotype "protein_coding"; transcript_source "ensembl"; transcript_biotype "protein_coding"; protein_id "ENSRNOP00000108822"; protein_version "1"; tag "Ensembl_canonical";
Y	ensembl	exon	33722444	33723316	0	-	.	gene_id "ENSRNOG00000084670"; gene_version "1"; transcript_id "ENSRNOT00000143869"; transcript_version "1"; exon_number "2"; gene_source "ensembl"; gene_biotype "protein_coding"; transcript_source "ensembl"; transcript_biotype "protein_coding"; exon_id "ENSRNOE00000760657"; exon_version "1"; tag "Ensembl_canonical";
Y	ensembl	start_codon	33723237	33723239	0	-	0	gene_id "ENSRNOG00000084670"; gene_version "1"; transcript_id "ENSRNOT00000143869"; transcript_version "1"; exon_number "2"; gene_source "ensembl"; gene_biotype "protein_coding"; transcript_source "ensembl"; transcript_biotype "protein_coding"; tag "Ensembl_canonical";
Y	ensembl	start_codon	33723237	33723239	0	-	0	gene_id "ENSRNOG00000084670"; gene_version "1"; transcript_id "ENSRNOT00000167687"; transcript_version "1"; exon_number "2"; gene_source "ensembl"; gene_biotype "protein_coding"; transcript_source "ensembl"; transcript_biotype "protein_coding";
Y	ensembl	five_prime_utr	33723240	33723316	0	-	.	gene_id "ENSRNOG00000084670"; gene_version "1"; transcript_id "ENSRNOT00000143869"; transcript_version "1"; gene_source "ensembl"; gene_biotype "protein_coding"; transcript_source "ensembl"; transcript_biotype "protein_coding"; tag "Ensembl_canonical";
Y	ensembl	five_prime_utr	33723240	33723378	0	-	.	gene_id "ENSRNOG00000084670"; gene_version "1"; transcript_id "ENSRNOT00000167687"; transcript_version "1"; gene_source "ensembl"; gene_biotype "protein_coding"; transcript_source "ensembl"; transcript_biotype "protein_coding";
Y	ensembl	exon	33724439	33724620	0	-	.	gene_id "ENSRNOG00000074289"; gene_version "1"; transcript_id "ENSRNOT00000156214"; transcript_version "1"; exon_number "1"; gene_source "ensembl"; gene_biotype "protein_coding"; transcript_source "ensembl"; transcript_biotype "protein_coding"; exon_id "ENSRNOE00000728350"; exon_version "1";
Y	ensembl	five_prime_utr	33724439	33724620	0	-	.	gene_id "ENSRNOG00000074289"; gene_version "1"; transcript_id "ENSRNOT00000156214"; transcript_version "1"; gene_source "ensembl"; gene_biotype "protein_coding"; transcript_source "ensembl"; transcript_biotype "protein_coding";
Y	ensembl	exon	33724439	33724620	0	-	.	gene_id "ENSRNOG00000084670"; gene_version "1"; transcript_id "ENSRNOT00000167687"; transcript_version "1"; exon_number "1"; gene_source "ensembl"; gene_biotype "protein_coding"; transcript_source "ensembl"; transcript_biotype "protein_coding"; exon_id "ENSRNOE00000807262"; exon_version "1";
Y	ensembl	five_prime_utr	33724439	33724620	0	-	.	gene_id "ENSRNOG00000084670"; gene_version "1"; transcript_id "ENSRNOT00000167687"; transcript_version "1"; gene_source "ensembl"; gene_biotype "protein_coding"; transcript_source "ensembl"; transcript_biotype "protein_coding";
Y	ensembl	exon	33724570	33724620	0	-	.	gene_id "ENSRNOG00000084670"; gene_version "1"; transcript_id "ENSRNOT00000143869"; transcript_version "1"; exon_number "1"; gene_source "ensembl"; gene_biotype "protein_coding"; transcript_source "ensembl"; transcript_biotype "protein_coding"; exon_id "ENSRNOE00000744919"; exon_version "1"; tag "Ensembl_canonical";
Y	ensembl	five_prime_utr	33724570	33724620	0	-	.	gene_id "ENSRNOG00000084670"; gene_version "1"; transcript_id "ENSRNOT00000143869"; transcript_version "1"; gene_source "ensembl"; gene_biotype "protein_coding"; transcript_source "ensembl"; transcript_biotype "protein_coding"; tag "Ensembl_canonical";
Y	sraer114_es	exon	33964156	33964398	0.00731254054841128	-	.	gene_id "ENSRNOG00000078531"; transcript_id "ENSRNOG00000078531_tx_3"; exon_id "Y_33964156_33964398_-"; exonnum "5"; txlen "821";
Y	sraer114_es	exon	33964156	33964398	0.00731254054841128	-	.	gene_id "ENSRNOG00000078531"; transcript_id "ENSRNOG00000078531_tx_4"; exon_id "Y_33964156_33964398_-"; exonnum "5"; txlen "1072";
Y	sraer114_es	exon	33964156	33964398	0.00731254054841128	-	.	gene_id "ENSRNOG00000078531"; transcript_id "ENSRNOG00000078531_tx_5"; exon_id "Y_33964156_33964398_-"; exonnum "4"; txlen "604";
Y	sraer114_mid	exon	33967601	33967705	0.00731254054841128	-	.	gene_id "ENSRNOG00000078531"; transcript_id "ENSRNOG00000078531_tx_3"; exon_id "Y_33967601_33967705_-"; exonnum "4"; txlen "821";
Y	sraer114_mid	exon	33967601	33967705	0.00731254054841128	-	.	gene_id "ENSRNOG00000078531"; transcript_id "ENSRNOG00000078531_tx_4"; exon_id "Y_33967601_33967705_-"; exonnum "4"; txlen "1072";
Y	sraer114_mid	exon	33967601	33967705	0.00731254054841128	-	.	gene_id "ENSRNOG00000078531"; transcript_id "ENSRNOG00000078531_tx_5"; exon_id "Y_33967601_33967705_-"; exonnum "3"; txlen "604";
Y	sraer114_es	exon	34018913	34018988	0.00664776413491934	-	.	gene_id "ENSRNOG00000078531"; transcript_id "ENSRNOG00000078531_tx_6"; exon_id "Y_34018913_34018988_-"; exonnum "5"; txlen "709";
Y	sraer114_es	exon	34018913	34018988	0.00664776413491934	-	.	gene_id "ENSRNOG00000078531"; transcript_id "ENSRNOG00000078531_tx_7"; exon_id "Y_34018913_34018988_-"; exonnum "6"; txlen "905";
Y	sraer114_es	exon	34018913	34018988	0.00664776413491934	-	.	gene_id "ENSRNOG00000078531"; transcript_id "ENSRNOG00000078531_tx_8"; exon_id "Y_34018913_34018988_-"; exonnum "6"; txlen "1156";
Y	ensembl	exon	34018914	34019308	0	-	.	gene_id "ENSRNOG00000078531"; gene_version "1"; transcript_id "ENSRNOT00000172868"; transcript_version "1"; exon_number "5"; gene_source "ensembl"; gene_biotype "lncRNA"; transcript_source "ensembl"; transcript_biotype "lncRNA"; exon_id "ENSRNOE00000774452"; exon_version "1"; tag "Ensembl_canonical";
Y	ensembl	transcript	34018914	34059082	0	-	.	gene_id "ENSRNOG00000078531"; gene_version "1"; transcript_id "ENSRNOT00000172868"; transcript_version "1"; gene_source "ensembl"; gene_biotype "lncRNA"; transcript_source "ensembl"; transcript_biotype "lncRNA"; tag "Ensembl_canonical";
Y	ensembl	gene	34018914	34060996	0	-	.	gene_id "ENSRNOG00000078531"; gene_version "1"; gene_source "ensembl"; gene_biotype "lncRNA";
Y	sraer114_mid	exon	34019149	34019308	0.00664776413491934	-	.	gene_id "ENSRNOG00000078531"; transcript_id "ENSRNOG00000078531_tx_6"; exon_id "Y_34019149_34019308_-"; exonnum "4"; txlen "709";
Y	sraer114_mid	exon	34019149	34019308	0.00664776413491934	-	.	gene_id "ENSRNOG00000078531"; transcript_id "ENSRNOG00000078531_tx_7"; exon_id "Y_34019149_34019308_-"; exonnum "5"; txlen "905";
Y	sraer114_mid	exon	34019149	34019308	0.00664776413491934	-	.	gene_id "ENSRNOG00000078531"; transcript_id "ENSRNOG00000078531_tx_8"; exon_id "Y_34019149_34019308_-"; exonnum "5"; txlen "1156";
Y	ensembl	exon	34019154	34019308	0	-	.	gene_id "ENSRNOG00000078531"; gene_version "1"; transcript_id "ENSRNOT00000129310"; transcript_version "1"; exon_number "4"; gene_source "ensembl"; gene_biotype "lncRNA"; transcript_source "ensembl"; transcript_biotype "lncRNA"; exon_id "ENSRNOE00000793189"; exon_version "1";
Y	ensembl	transcript	34019154	34060996	0	-	.	gene_id "ENSRNOG00000078531"; gene_version "1"; transcript_id "ENSRNOT00000129310"; transcript_version "1"; gene_source "ensembl"; gene_biotype "lncRNA"; transcript_source "ensembl"; transcript_biotype "lncRNA";
Y	ensembl	exon	34034804	34035074	0	-	.	gene_id "ENSRNOG00000078531"; gene_version "1"; transcript_id "ENSRNOT00000144548"; transcript_version "1"; exon_number "5"; gene_source "ensembl"; gene_biotype "lncRNA"; transcript_source "ensembl"; transcript_biotype "lncRNA"; exon_id "ENSRNOE00000759309"; exon_version "1";
Y	ensembl	transcript	34034804	34060996	0	-	.	gene_id "ENSRNOG00000078531"; gene_version "1"; transcript_id "ENSRNOT00000144548"; transcript_version "1"; gene_source "ensembl"; gene_biotype "lncRNA"; transcript_source "ensembl"; transcript_biotype "lncRNA";
Y	ensembl	exon	34034879	34035074	0	-	.	gene_id "ENSRNOG00000078531"; gene_version "1"; transcript_id "ENSRNOT00000172868"; transcript_version "1"; exon_number "4"; gene_source "ensembl"; gene_biotype "lncRNA"; transcript_source "ensembl"; transcript_biotype "lncRNA"; exon_id "ENSRNOE00000702052"; exon_version "1"; tag "Ensembl_canonical";
Y	ENSEMBL114_rn	exon	34034879	34035074	0.00664776413491934	-	.	gene_id "ENSRNOG00000078531"; transcript_id "ENSRNOG00000078531_tx_7"; exon_id "Y_34034879_34035074_-"; exonnum "4"; txlen "905";
Y	ENSEMBL114_rn	exon	34034879	34035074	0.00664776413491934	-	.	gene_id "ENSRNOG00000078531"; transcript_id "ENSRNOG00000078531_tx_8"; exon_id "Y_34034879_34035074_-"; exonnum "4"; txlen "1156";
Y	ensembl	exon	34042651	34042848	0	-	.	gene_id "ENSRNOG00000078531"; gene_version "1"; transcript_id "ENSRNOT00000172868"; transcript_version "1"; exon_number "3"; gene_source "ensembl"; gene_biotype "lncRNA"; transcript_source "ensembl"; transcript_biotype "lncRNA"; exon_id "ENSRNOE00000791904"; exon_version "1"; tag "Ensembl_canonical";
Y	ensembl	exon	34042651	34042848	0	-	.	gene_id "ENSRNOG00000078531"; gene_version "1"; transcript_id "ENSRNOT00000129310"; transcript_version "1"; exon_number "3"; gene_source "ensembl"; gene_biotype "lncRNA"; transcript_source "ensembl"; transcript_biotype "lncRNA"; exon_id "ENSRNOE00000791904"; exon_version "1";
Y	ensembl	exon	34042651	34042848	0	-	.	gene_id "ENSRNOG00000078531"; gene_version "1"; transcript_id "ENSRNOT00000144548"; transcript_version "1"; exon_number "4"; gene_source "ensembl"; gene_biotype "lncRNA"; transcript_source "ensembl"; transcript_biotype "lncRNA"; exon_id "ENSRNOE00000791904"; exon_version "1";
Y	ENSEMBL114_rn	exon	34042651	34042848	0.00731254054841128	-	.	gene_id "ENSRNOG00000078531"; transcript_id "ENSRNOG00000078531_tx_3"; exon_id "Y_34042651_34042848_-"; exonnum "3"; txlen "821";
Y	ENSEMBL114_rn	exon	34042651	34042848	0.00731254054841128	-	.	gene_id "ENSRNOG00000078531"; transcript_id "ENSRNOG00000078531_tx_4"; exon_id "Y_34042651_34042848_-"; exonnum "3"; txlen "1072";
Y	ENSEMBL114_rn	exon	34042651	34042848	0.00731254054841128	-	.	gene_id "ENSRNOG00000078531"; transcript_id "ENSRNOG00000078531_tx_5"; exon_id "Y_34042651_34042848_-"; exonnum "2"; txlen "604";
Y	ENSEMBL114_rn	exon	34042651	34042848	0.00664776413491934	-	.	gene_id "ENSRNOG00000078531"; transcript_id "ENSRNOG00000078531_tx_6"; exon_id "Y_34042651_34042848_-"; exonnum "3"; txlen "709";
Y	ENSEMBL114_rn	exon	34042651	34042848	0.00664776413491934	-	.	gene_id "ENSRNOG00000078531"; transcript_id "ENSRNOG00000078531_tx_7"; exon_id "Y_34042651_34042848_-"; exonnum "3"; txlen "905";
Y	ENSEMBL114_rn	exon	34042651	34042848	0.00664776413491934	-	.	gene_id "ENSRNOG00000078531"; transcript_id "ENSRNOG00000078531_tx_8"; exon_id "Y_34042651_34042848_-"; exonnum "3"; txlen "1156";
Y	ensembl	exon	34048904	34048961	0	-	.	gene_id "ENSRNOG00000078531"; gene_version "1"; transcript_id "ENSRNOT00000144548"; transcript_version "1"; exon_number "3"; gene_source "ensembl"; gene_biotype "lncRNA"; transcript_source "ensembl"; transcript_biotype "lncRNA"; exon_id "ENSRNOE00000698096"; exon_version "1";
Y	ENSEMBL114_rn	exon	34048904	34048961	0.00731254054841128	-	.	gene_id "ENSRNOG00000078531"; transcript_id "ENSRNOG00000078531_tx_5"; exon_id "Y_34048904_34048961_-"; exonnum "1"; txlen "604";
Y	ensembl	exon	34052053	34052188	0	-	.	gene_id "ENSRNOG00000078531"; gene_version "1"; transcript_id "ENSRNOT00000172868"; transcript_version "1"; exon_number "2"; gene_source "ensembl"; gene_biotype "lncRNA"; transcript_source "ensembl"; transcript_biotype "lncRNA"; exon_id "ENSRNOE00000758553"; exon_version "1"; tag "Ensembl_canonical";
Y	ensembl	exon	34052053	34052188	0	-	.	gene_id "ENSRNOG00000078531"; gene_version "1"; transcript_id "ENSRNOT00000129310"; transcript_version "1"; exon_number "2"; gene_source "ensembl"; gene_biotype "lncRNA"; transcript_source "ensembl"; transcript_biotype "lncRNA"; exon_id "ENSRNOE00000758553"; exon_version "1";
Y	ensembl	exon	34052053	34052188	0	-	.	gene_id "ENSRNOG00000078531"; gene_version "1"; transcript_id "ENSRNOT00000144548"; transcript_version "1"; exon_number "2"; gene_source "ensembl"; gene_biotype "lncRNA"; transcript_source "ensembl"; transcript_biotype "lncRNA"; exon_id "ENSRNOE00000758553"; exon_version "1";
Y	ENSEMBL114_rn	exon	34052053	34052188	0.00731254054841128	-	.	gene_id "ENSRNOG00000078531"; transcript_id "ENSRNOG00000078531_tx_3"; exon_id "Y_34052053_34052188_-"; exonnum "2"; txlen "821";
Y	ENSEMBL114_rn	exon	34052053	34052188	0.00731254054841128	-	.	gene_id "ENSRNOG00000078531"; transcript_id "ENSRNOG00000078531_tx_4"; exon_id "Y_34052053_34052188_-"; exonnum "2"; txlen "1072";
Y	ENSEMBL114_rn	exon	34052053	34052188	0.00664776413491934	-	.	gene_id "ENSRNOG00000078531"; transcript_id "ENSRNOG00000078531_tx_6"; exon_id "Y_34052053_34052188_-"; exonnum "2"; txlen "709";
Y	ENSEMBL114_rn	exon	34052053	34052188	0.00664776413491934	-	.	gene_id "ENSRNOG00000078531"; transcript_id "ENSRNOG00000078531_tx_7"; exon_id "Y_34052053_34052188_-"; exonnum "2"; txlen "905";
Y	ENSEMBL114_rn	exon	34052053	34052188	0.00664776413491934	-	.	gene_id "ENSRNOG00000078531"; transcript_id "ENSRNOG00000078531_tx_8"; exon_id "Y_34052053_34052188_-"; exonnum "2"; txlen "1156";
Y	ensembl	exon	34058693	34059082	0	-	.	gene_id "ENSRNOG00000078531"; gene_version "1"; transcript_id "ENSRNOT00000172868"; transcript_version "1"; exon_number "1"; gene_source "ensembl"; gene_biotype "lncRNA"; transcript_source "ensembl"; transcript_biotype "lncRNA"; exon_id "ENSRNOE00000694041"; exon_version "1"; tag "Ensembl_canonical";
Y	ENSEMBL114_rn	exon	34058693	34059082	0.00731254054841128	-	.	gene_id "ENSRNOG00000078531"; transcript_id "ENSRNOG00000078531_tx_4"; exon_id "Y_34058693_34059082_-"; exonnum "1"; txlen "1072";
Y	ENSEMBL114_rn	exon	34058693	34059082	0.00664776413491934	-	.	gene_id "ENSRNOG00000078531"; transcript_id "ENSRNOG00000078531_tx_8"; exon_id "Y_34058693_34059082_-"; exonnum "1"; txlen "1156";
Y	ensembl	exon	34060858	34060996	0	-	.	gene_id "ENSRNOG00000078531"; gene_version "1"; transcript_id "ENSRNOT00000144548"; transcript_version "1"; exon_number "1"; gene_source "ensembl"; gene_biotype "lncRNA"; transcript_source "ensembl"; transcript_biotype "lncRNA"; exon_id "ENSRNOE00000711543"; exon_version "1";
Y	ENSEMBL114_rn	exon	34060858	34060996	0.00731254054841128	-	.	gene_id "ENSRNOG00000078531"; transcript_id "ENSRNOG00000078531_tx_3"; exon_id "Y_34060858_34060996_-"; exonnum "1"; txlen "821";
Y	ENSEMBL114_rn	exon	34060858	34060996	0.00664776413491934	-	.	gene_id "ENSRNOG00000078531"; transcript_id "ENSRNOG00000078531_tx_6"; exon_id "Y_34060858_34060996_-"; exonnum "1"; txlen "709";
Y	ENSEMBL114_rn	exon	34060858	34060996	0.00664776413491934	-	.	gene_id "ENSRNOG00000078531"; transcript_id "ENSRNOG00000078531_tx_7"; exon_id "Y_34060858_34060996_-"; exonnum "1"; txlen "905";
Y	ensembl	exon	34060902	34060996	0	-	.	gene_id "ENSRNOG00000078531"; gene_version "1"; transcript_id "ENSRNOT00000129310"; transcript_version "1"; exon_number "1"; gene_source "ensembl"; gene_biotype "lncRNA"; transcript_source "ensembl"; transcript_biotype "lncRNA"; exon_id "ENSRNOE00000715478"; exon_version "1";
Y	ensembl	exon	34079259	34079376	0	-	.	gene_id "ENSRNOG00000072253"; gene_version "1"; transcript_id "ENSRNOT00000123053"; transcript_version "1"; exon_number "5"; gene_source "ensembl"; gene_biotype "lncRNA"; transcript_source "ensembl"; transcript_biotype "lncRNA"; exon_id "ENSRNOE00000816644"; exon_version "1";
Y	ensembl	transcript	34079259	34106833	0	-	.	gene_id "ENSRNOG00000072253"; gene_version "1"; transcript_id "ENSRNOT00000123053"; transcript_version "1"; gene_source "ensembl"; gene_biotype "lncRNA"; transcript_source "ensembl"; transcript_biotype "lncRNA";
Y	ensembl	gene	34079259	34111581	0	-	.	gene_id "ENSRNOG00000072253"; gene_version "1"; gene_source "ensembl"; gene_biotype "lncRNA";
Y	ensembl	exon	34096899	34097067	0	-	.	gene_id "ENSRNOG00000072253"; gene_version "1"; transcript_id "ENSRNOT00000166718"; transcript_version "1"; exon_number "5"; gene_source "ensembl"; gene_biotype "lncRNA"; transcript_source "ensembl"; transcript_biotype "lncRNA"; exon_id "ENSRNOE00000760372"; exon_version "1";
Y	ensembl	transcript	34096899	34111581	0	-	.	gene_id "ENSRNOG00000072253"; gene_version "1"; transcript_id "ENSRNOT00000166718"; transcript_version "1"; gene_source "ensembl"; gene_biotype "lncRNA"; transcript_source "ensembl"; transcript_biotype "lncRNA";
Y	ensembl	exon	34099273	34099324	0	-	.	gene_id "ENSRNOG00000072253"; gene_version "1"; transcript_id "ENSRNOT00000159911"; transcript_version "1"; exon_number "5"; gene_source "ensembl"; gene_biotype "lncRNA"; transcript_source "ensembl"; transcript_biotype "lncRNA"; exon_id "ENSRNOE00000706629"; exon_version "1"; tag "Ensembl_canonical";
Y	ensembl	transcript	34099273	34104856	0	-	.	gene_id "ENSRNOG00000072253"; gene_version "1"; transcript_id "ENSRNOT00000159911"; transcript_version "1"; gene_source "ensembl"; gene_biotype "lncRNA"; transcript_source "ensembl"; transcript_biotype "lncRNA"; tag "Ensembl_canonical";
Y	ensembl	exon	34100115	34100324	0	-	.	gene_id "ENSRNOG00000072253"; gene_version "1"; transcript_id "ENSRNOT00000123053"; transcript_version "1"; exon_number "4"; gene_source "ensembl"; gene_biotype "lncRNA"; transcript_source "ensembl"; transcript_biotype "lncRNA"; exon_id "ENSRNOE00000683620"; exon_version "1";
Y	ensembl	exon	34100115	34100324	0	-	.	gene_id "ENSRNOG00000072253"; gene_version "1"; transcript_id "ENSRNOT00000166718"; transcript_version "1"; exon_number "4"; gene_source "ensembl"; gene_biotype "lncRNA"; transcript_source "ensembl"; transcript_biotype "lncRNA"; exon_id "ENSRNOE00000683620"; exon_version "1";
Y	ensembl	exon	34100115	34100324	0	-	.	gene_id "ENSRNOG00000072253"; gene_version "1"; transcript_id "ENSRNOT00000159911"; transcript_version "1"; exon_number "4"; gene_source "ensembl"; gene_biotype "lncRNA"; transcript_source "ensembl"; transcript_biotype "lncRNA"; exon_id "ENSRNOE00000683620"; exon_version "1"; tag "Ensembl_canonical";
Y	ensembl	exon	34102911	34103087	0	-	.	gene_id "ENSRNOG00000072253"; gene_version "1"; transcript_id "ENSRNOT00000123053"; transcript_version "1"; exon_number "3"; gene_source "ensembl"; gene_biotype "lncRNA"; transcript_source "ensembl"; transcript_biotype "lncRNA"; exon_id "ENSRNOE00000764028"; exon_version "1";
Y	ensembl	exon	34102911	34103087	0	-	.	gene_id "ENSRNOG00000072253"; gene_version "1"; transcript_id "ENSRNOT00000166718"; transcript_version "1"; exon_number "3"; gene_source "ensembl"; gene_biotype "lncRNA"; transcript_source "ensembl"; transcript_biotype "lncRNA"; exon_id "ENSRNOE00000764028"; exon_version "1";
Y	ensembl	exon	34102911	34103087	0	-	.	gene_id "ENSRNOG00000072253"; gene_version "1"; transcript_id "ENSRNOT00000159911"; transcript_version "1"; exon_number "3"; gene_source "ensembl"; gene_biotype "lncRNA"; transcript_source "ensembl"; transcript_biotype "lncRNA"; exon_id "ENSRNOE00000764028"; exon_version "1"; tag "Ensembl_canonical";
Y	ensembl	exon	34103943	34104045	0	-	.	gene_id "ENSRNOG00000072253"; gene_version "1"; transcript_id "ENSRNOT00000123053"; transcript_version "1"; exon_number "2"; gene_source "ensembl"; gene_biotype "lncRNA"; transcript_source "ensembl"; transcript_biotype "lncRNA"; exon_id "ENSRNOE00000600536"; exon_version "2";
Y	ensembl	exon	34103943	34104045	0	-	.	gene_id "ENSRNOG00000072253"; gene_version "1"; transcript_id "ENSRNOT00000166718"; transcript_version "1"; exon_number "2"; gene_source "ensembl"; gene_biotype "lncRNA"; transcript_source "ensembl"; transcript_biotype "lncRNA"; exon_id "ENSRNOE00000600536"; exon_version "2";
Y	ensembl	exon	34103943	34104045	0	-	.	gene_id "ENSRNOG00000072253"; gene_version "1"; transcript_id "ENSRNOT00000159911"; transcript_version "1"; exon_number "2"; gene_source "ensembl"; gene_biotype "lncRNA"; transcript_source "ensembl"; transcript_biotype "lncRNA"; exon_id "ENSRNOE00000600536"; exon_version "2"; tag "Ensembl_canonical";
Y	ensembl	exon	34104495	34104856	0	-	.	gene_id "ENSRNOG00000072253"; gene_version "1"; transcript_id "ENSRNOT00000159911"; transcript_version "1"; exon_number "1"; gene_source "ensembl"; gene_biotype "lncRNA"; transcript_source "ensembl"; transcript_biotype "lncRNA"; exon_id "ENSRNOE00000698516"; exon_version "1"; tag "Ensembl_canonical";
Y	ensembl	exon	34106724	34106833	0	-	.	gene_id "ENSRNOG00000072253"; gene_version "1"; transcript_id "ENSRNOT00000123053"; transcript_version "1"; exon_number "1"; gene_source "ensembl"; gene_biotype "lncRNA"; transcript_source "ensembl"; transcript_biotype "lncRNA"; exon_id "ENSRNOE00000702326"; exon_version "1";
Y	ensembl	exon	34111453	34111581	0	-	.	gene_id "ENSRNOG00000072253"; gene_version "1"; transcript_id "ENSRNOT00000166718"; transcript_version "1"; exon_number "1"; gene_source "ensembl"; gene_biotype "lncRNA"; transcript_source "ensembl"; transcript_biotype "lncRNA"; exon_id "ENSRNOE00000803715"; exon_version "1";
Y	ensembl	exon	34245732	34245887	0	-	.	gene_id "ENSRNOG00000088255"; gene_version "1"; transcript_id "ENSRNOT00000146779"; transcript_version "1"; exon_number "3"; gene_source "ensembl"; gene_biotype "protein_coding"; transcript_source "ensembl"; transcript_biotype "protein_coding"; exon_id "ENSRNOE00000777642"; exon_version "1"; tag "Ensembl_canonical";
Y	ensembl	three_prime_utr	34245732	34245887	0	-	.	gene_id "ENSRNOG00000088255"; gene_version "1"; transcript_id "ENSRNOT00000146779"; transcript_version "1"; gene_source "ensembl"; gene_biotype "protein_coding"; transcript_source "ensembl"; transcript_biotype "protein_coding"; tag "Ensembl_canonical";
Y	ensembl	gene	34245732	34256307	0	-	.	gene_id "ENSRNOG00000088255"; gene_version "1"; gene_source "ensembl"; gene_biotype "protein_coding";
Y	ensembl	transcript	34245732	34256307	0	-	.	gene_id "ENSRNOG00000088255"; gene_version "1"; transcript_id "ENSRNOT00000146779"; transcript_version "1"; gene_source "ensembl"; gene_biotype "protein_coding"; transcript_source "ensembl"; transcript_biotype "protein_coding"; tag "Ensembl_canonical";
Y	ensembl	exon	34246550	34246672	0	-	.	gene_id "ENSRNOG00000088255"; gene_version "1"; transcript_id "ENSRNOT00000167052"; transcript_version "1"; exon_number "3"; gene_source "ensembl"; gene_biotype "protein_coding"; transcript_source "ensembl"; transcript_biotype "protein_coding"; exon_id "ENSRNOE00000690000"; exon_version "1";
Y	ensembl	three_prime_utr	34246550	34246672	0	-	.	gene_id "ENSRNOG00000088255"; gene_version "1"; transcript_id "ENSRNOT00000167052"; transcript_version "1"; gene_source "ensembl"; gene_biotype "protein_coding"; transcript_source "ensembl"; transcript_biotype "protein_coding";
Y	ensembl	transcript	34246550	34256307	0	-	.	gene_id "ENSRNOG00000088255"; gene_version "1"; transcript_id "ENSRNOT00000167052"; transcript_version "1"; gene_source "ensembl"; gene_biotype "protein_coding"; transcript_source "ensembl"; transcript_biotype "protein_coding";
Y	ensembl	three_prime_utr	34253932	34254180	0	-	.	gene_id "ENSRNOG00000088255"; gene_version "1"; transcript_id "ENSRNOT00000146779"; transcript_version "1"; gene_source "ensembl"; gene_biotype "protein_coding"; transcript_source "ensembl"; transcript_biotype "protein_coding"; tag "Ensembl_canonical";
Y	ensembl	three_prime_utr	34253932	34254180	0	-	.	gene_id "ENSRNOG00000088255"; gene_version "1"; transcript_id "ENSRNOT00000167052"; transcript_version "1"; gene_source "ensembl"; gene_biotype "protein_coding"; transcript_source "ensembl"; transcript_biotype "protein_coding";
Y	ensembl	exon	34253932	34255007	0	-	.	gene_id "ENSRNOG00000088255"; gene_version "1"; transcript_id "ENSRNOT00000167052"; transcript_version "1"; exon_number "2"; gene_source "ensembl"; gene_biotype "protein_coding"; transcript_source "ensembl"; transcript_biotype "protein_coding"; exon_id "ENSRNOE00000672672"; exon_version "1";
Y	ensembl	exon	34253932	34255010	0	-	.	gene_id "ENSRNOG00000088255"; gene_version "1"; transcript_id "ENSRNOT00000146779"; transcript_version "1"; exon_number "2"; gene_source "ensembl"; gene_biotype "protein_coding"; transcript_source "ensembl"; transcript_biotype "protein_coding"; exon_id "ENSRNOE00000718297"; exon_version "1"; tag "Ensembl_canonical";
Y	ensembl	exon	34254020	34254100	0	-	.	gene_id "ENSRNOG00000088255"; gene_version "1"; transcript_id "ENSRNOT00000152422"; transcript_version "1"; exon_number "3"; gene_source "ensembl"; gene_biotype "protein_coding"; transcript_source "ensembl"; transcript_biotype "protein_coding"; exon_id "ENSRNOE00000720054"; exon_version "1";
Y	ensembl	three_prime_utr	34254020	34254100	0	-	.	gene_id "ENSRNOG00000088255"; gene_version "1"; transcript_id "ENSRNOT00000152422"; transcript_version "1"; gene_source "ensembl"; gene_biotype "protein_coding"; transcript_source "ensembl"; transcript_biotype "protein_coding";
Y	ensembl	transcript	34254020	34256307	0	-	.	gene_id "ENSRNOG00000088255"; gene_version "1"; transcript_id "ENSRNOT00000152422"; transcript_version "1"; gene_source "ensembl"; gene_biotype "protein_coding"; transcript_source "ensembl"; transcript_biotype "protein_coding";
Y	ensembl	three_prime_utr	34254180	34254180	0	-	.	gene_id "ENSRNOG00000088255"; gene_version "1"; transcript_id "ENSRNOT00000152422"; transcript_version "1"; gene_source "ensembl"; gene_biotype "protein_coding"; transcript_source "ensembl"; transcript_biotype "protein_coding";
Y	ensembl	exon	34254180	34255010	0	-	.	gene_id "ENSRNOG00000088255"; gene_version "1"; transcript_id "ENSRNOT00000152422"; transcript_version "1"; exon_number "2"; gene_source "ensembl"; gene_biotype "protein_coding"; transcript_source "ensembl"; transcript_biotype "protein_coding"; exon_id "ENSRNOE00000796490"; exon_version "1";
Y	ensembl	stop_codon	34254181	34254183	0	-	0	gene_id "ENSRNOG00000088255"; gene_version "1"; transcript_id "ENSRNOT00000152422"; transcript_version "1"; exon_number "2"; gene_source "ensembl"; gene_biotype "protein_coding"; transcript_source "ensembl"; transcript_biotype "protein_coding";
Y	ensembl	stop_codon	34254181	34254183	0	-	0	gene_id "ENSRNOG00000088255"; gene_version "1"; transcript_id "ENSRNOT00000146779"; transcript_version "1"; exon_number "2"; gene_source "ensembl"; gene_biotype "protein_coding"; transcript_source "ensembl"; transcript_biotype "protein_coding"; tag "Ensembl_canonical";
Y	ensembl	stop_codon	34254181	34254183	0	-	0	gene_id "ENSRNOG00000088255"; gene_version "1"; transcript_id "ENSRNOT00000167052"; transcript_version "1"; exon_number "2"; gene_source "ensembl"; gene_biotype "protein_coding"; transcript_source "ensembl"; transcript_biotype "protein_coding";
Y	ensembl	CDS	34254184	34254975	0	-	0	gene_id "ENSRNOG00000088255"; gene_version "1"; transcript_id "ENSRNOT00000152422"; transcript_version "1"; exon_number "2"; gene_source "ensembl"; gene_biotype "protein_coding"; transcript_source "ensembl"; transcript_biotype "protein_coding"; protein_id "ENSRNOP00000108640"; protein_version "1";
Y	ensembl	CDS	34254184	34254975	0	-	0	gene_id "ENSRNOG00000088255"; gene_version "1"; transcript_id "ENSRNOT00000146779"; transcript_version "1"; exon_number "2"; gene_source "ensembl"; gene_biotype "protein_coding"; transcript_source "ensembl"; transcript_biotype "protein_coding"; protein_id "ENSRNOP00000107474"; protein_version "1"; tag "Ensembl_canonical";
Y	ensembl	CDS	34254184	34254975	0	-	0	gene_id "ENSRNOG00000088255"; gene_version "1"; transcript_id "ENSRNOT00000167052"; transcript_version "1"; exon_number "2"; gene_source "ensembl"; gene_biotype "protein_coding"; transcript_source "ensembl"; transcript_biotype "protein_coding"; protein_id "ENSRNOP00000112141"; protein_version "1";
Y	ensembl	start_codon	34254973	34254975	0	-	0	gene_id "ENSRNOG00000088255"; gene_version "1"; transcript_id "ENSRNOT00000152422"; transcript_version "1"; exon_number "2"; gene_source "ensembl"; gene_biotype "protein_coding"; transcript_source "ensembl"; transcript_biotype "protein_coding";
Y	ensembl	start_codon	34254973	34254975	0	-	0	gene_id "ENSRNOG00000088255"; gene_version "1"; transcript_id "ENSRNOT00000146779"; transcript_version "1"; exon_number "2"; gene_source "ensembl"; gene_biotype "protein_coding"; transcript_source "ensembl"; transcript_biotype "protein_coding"; tag "Ensembl_canonical";
Y	ensembl	start_codon	34254973	34254975	0	-	0	gene_id "ENSRNOG00000088255"; gene_version "1"; transcript_id "ENSRNOT00000167052"; transcript_version "1"; exon_number "2"; gene_source "ensembl"; gene_biotype "protein_coding"; transcript_source "ensembl"; transcript_biotype "protein_coding";
Y	ensembl	five_prime_utr	34254976	34255007	0	-	.	gene_id "ENSRNOG00000088255"; gene_version "1"; transcript_id "ENSRNOT00000167052"; transcript_version "1"; gene_source "ensembl"; gene_biotype "protein_coding"; transcript_source "ensembl"; transcript_biotype "protein_coding";
Y	ensembl	five_prime_utr	34254976	34255010	0	-	.	gene_id "ENSRNOG00000088255"; gene_version "1"; transcript_id "ENSRNOT00000152422"; transcript_version "1"; gene_source "ensembl"; gene_biotype "protein_coding"; transcript_source "ensembl"; transcript_biotype "protein_coding";
Y	ensembl	five_prime_utr	34254976	34255010	0	-	.	gene_id "ENSRNOG00000088255"; gene_version "1"; transcript_id "ENSRNOT00000146779"; transcript_version "1"; gene_source "ensembl"; gene_biotype "protein_coding"; transcript_source "ensembl"; transcript_biotype "protein_coding"; tag "Ensembl_canonical";
Y	ensembl	exon	34256097	34256307	0	-	.	gene_id "ENSRNOG00000088255"; gene_version "1"; transcript_id "ENSRNOT00000152422"; transcript_version "1"; exon_number "1"; gene_source "ensembl"; gene_biotype "protein_coding"; transcript_source "ensembl"; transcript_biotype "protein_coding"; exon_id "ENSRNOE00000687626"; exon_version "1";
Y	ensembl	five_prime_utr	34256097	34256307	0	-	.	gene_id "ENSRNOG00000088255"; gene_version "1"; transcript_id "ENSRNOT00000152422"; transcript_version "1"; gene_source "ensembl"; gene_biotype "protein_coding"; transcript_source "ensembl"; transcript_biotype "protein_coding";
Y	ensembl	exon	34256097	34256307	0	-	.	gene_id "ENSRNOG00000088255"; gene_version "1"; transcript_id "ENSRNOT00000146779"; transcript_version "1"; exon_number "1"; gene_source "ensembl"; gene_biotype "protein_coding"; transcript_source "ensembl"; transcript_biotype "protein_coding"; exon_id "ENSRNOE00000687626"; exon_version "1"; tag "Ensembl_canonical";
Y	ensembl	five_prime_utr	34256097	34256307	0	-	.	gene_id "ENSRNOG00000088255"; gene_version "1"; transcript_id "ENSRNOT00000146779"; transcript_version "1"; gene_source "ensembl"; gene_biotype "protein_coding"; transcript_source "ensembl"; transcript_biotype "protein_coding"; tag "Ensembl_canonical";
Y	ensembl	exon	34256097	34256307	0	-	.	gene_id "ENSRNOG00000088255"; gene_version "1"; transcript_id "ENSRNOT00000167052"; transcript_version "1"; exon_number "1"; gene_source "ensembl"; gene_biotype "protein_coding"; transcript_source "ensembl"; transcript_biotype "protein_coding"; exon_id "ENSRNOE00000687626"; exon_version "1";
Y	ensembl	five_prime_utr	34256097	34256307	0	-	.	gene_id "ENSRNOG00000088255"; gene_version "1"; transcript_id "ENSRNOT00000167052"; transcript_version "1"; gene_source "ensembl"; gene_biotype "protein_coding"; transcript_source "ensembl"; transcript_biotype "protein_coding";
Y	sraer114_es	exon	34447852	34447967	0.345340763006997	-	.	gene_id "sraer114_gene_67514"; transcript_id "sraer114_gene_67514_tx_1"; exon_id "Y_34447852_34447967_-"; exonnum "3"; txlen "578";
Y	sraer114_mid	exon	34453873	34454178	0.345340763006997	-	.	gene_id "sraer114_gene_67514"; transcript_id "sraer114_gene_67514_tx_1"; exon_id "Y_34453873_34454178_-"; exonnum "2"; txlen "578";
Y	sraer114_ss	exon	34454661	34454816	0.345340763006997	-	.	gene_id "sraer114_gene_67514"; transcript_id "sraer114_gene_67514_tx_1"; exon_id "Y_34454661_34454816_-"; exonnum "1"; txlen "578";
Y	ensembl	exon	34526116	34526208	0	-	.	gene_id "ENSRNOG00000083589"; gene_version "1"; transcript_id "ENSRNOT00000148823"; transcript_version "1"; exon_number "3"; gene_source "ensembl"; gene_biotype "lncRNA"; transcript_source "ensembl"; transcript_biotype "lncRNA"; exon_id "ENSRNOE00000743170"; exon_version "1"; tag "Ensembl_canonical";
Y	ensembl	transcript	34526116	34565787	0	-	.	gene_id "ENSRNOG00000083589"; gene_version "1"; transcript_id "ENSRNOT00000148823"; transcript_version "1"; gene_source "ensembl"; gene_biotype "lncRNA"; transcript_source "ensembl"; transcript_biotype "lncRNA"; tag "Ensembl_canonical";
Y	ensembl	gene	34526116	34578758	0	-	.	gene_id "ENSRNOG00000083589"; gene_version "1"; gene_source "ensembl"; gene_biotype "lncRNA";
Y	ensembl	exon	34550560	34550823	0	-	.	gene_id "ENSRNOG00000083589"; gene_version "1"; transcript_id "ENSRNOT00000149486"; transcript_version "1"; exon_number "2"; gene_source "ensembl"; gene_biotype "lncRNA"; transcript_source "ensembl"; transcript_biotype "lncRNA"; exon_id "ENSRNOE00000751589"; exon_version "1";
Y	ensembl	transcript	34550560	34578758	0	-	.	gene_id "ENSRNOG00000083589"; gene_version "1"; transcript_id "ENSRNOT00000149486"; transcript_version "1"; gene_source "ensembl"; gene_biotype "lncRNA"; transcript_source "ensembl"; transcript_biotype "lncRNA";
Y	ensembl	exon	34550715	34550823	0	-	.	gene_id "ENSRNOG00000083589"; gene_version "1"; transcript_id "ENSRNOT00000148823"; transcript_version "1"; exon_number "2"; gene_source "ensembl"; gene_biotype "lncRNA"; transcript_source "ensembl"; transcript_biotype "lncRNA"; exon_id "ENSRNOE00000688346"; exon_version "1"; tag "Ensembl_canonical";
Y	ensembl	exon	34561923	34561983	0	-	.	gene_id "ENSRNOG00000083589"; gene_version "1"; transcript_id "ENSRNOT00000142185"; transcript_version "1"; exon_number "2"; gene_source "ensembl"; gene_biotype "lncRNA"; transcript_source "ensembl"; transcript_biotype "lncRNA"; exon_id "ENSRNOE00000817416"; exon_version "1";
Y	ensembl	transcript	34561923	34565787	0	-	.	gene_id "ENSRNOG00000083589"; gene_version "1"; transcript_id "ENSRNOT00000142185"; transcript_version "1"; gene_source "ensembl"; gene_biotype "lncRNA"; transcript_source "ensembl"; transcript_biotype "lncRNA";
Y	ensembl	exon	34565424	34565787	0	-	.	gene_id "ENSRNOG00000083589"; gene_version "1"; transcript_id "ENSRNOT00000148823"; transcript_version "1"; exon_number "1"; gene_source "ensembl"; gene_biotype "lncRNA"; transcript_source "ensembl"; transcript_biotype "lncRNA"; exon_id "ENSRNOE00000733189"; exon_version "1"; tag "Ensembl_canonical";
Y	ensembl	exon	34565424	34565787	0	-	.	gene_id "ENSRNOG00000083589"; gene_version "1"; transcript_id "ENSRNOT00000142185"; transcript_version "1"; exon_number "1"; gene_source "ensembl"; gene_biotype "lncRNA"; transcript_source "ensembl"; transcript_biotype "lncRNA"; exon_id "ENSRNOE00000733189"; exon_version "1";
Y	ensembl	exon	34578668	34578758	0	-	.	gene_id "ENSRNOG00000083589"; gene_version "1"; transcript_id "ENSRNOT00000149486"; transcript_version "1"; exon_number "1"; gene_source "ensembl"; gene_biotype "lncRNA"; transcript_source "ensembl"; transcript_biotype "lncRNA"; exon_id "ENSRNOE00000767582"; exon_version "1";
Y	ensembl	exon	34593553	34593643	0	-	.	gene_id "ENSRNOG00000075532"; gene_version "1"; transcript_id "ENSRNOT00000148195"; transcript_version "1"; exon_number "5"; gene_source "ensembl"; gene_biotype "lncRNA"; transcript_source "ensembl"; transcript_biotype "lncRNA"; exon_id "ENSRNOE00000780499"; exon_version "1"; tag "Ensembl_canonical";
Y	ensembl	gene	34593553	34679527	0	-	.	gene_id "ENSRNOG00000075532"; gene_version "1"; gene_source "ensembl"; gene_biotype "lncRNA";
Y	ensembl	transcript	34593553	34679527	0	-	.	gene_id "ENSRNOG00000075532"; gene_version "1"; transcript_id "ENSRNOT00000148195"; transcript_version "1"; gene_source "ensembl"; gene_biotype "lncRNA"; transcript_source "ensembl"; transcript_biotype "lncRNA"; tag "Ensembl_canonical";
Y	ensembl	exon	34593561	34593643	0	-	.	gene_id "ENSRNOG00000075532"; gene_version "1"; transcript_id "ENSRNOT00000142328"; transcript_version "1"; exon_number "4"; gene_source "ensembl"; gene_biotype "lncRNA"; transcript_source "ensembl"; transcript_biotype "lncRNA"; exon_id "ENSRNOE00000741033"; exon_version "1";
Y	ensembl	transcript	34593561	34679527	0	-	.	gene_id "ENSRNOG00000075532"; gene_version "1"; transcript_id "ENSRNOT00000142328"; transcript_version "1"; gene_source "ensembl"; gene_biotype "lncRNA"; transcript_source "ensembl"; transcript_biotype "lncRNA";
Y	ensembl	exon	34600009	34600057	0	-	.	gene_id "ENSRNOG00000075532"; gene_version "1"; transcript_id "ENSRNOT00000129901"; transcript_version "1"; exon_number "5"; gene_source "ensembl"; gene_biotype "lncRNA"; transcript_source "ensembl"; transcript_biotype "lncRNA"; exon_id "ENSRNOE00000782858"; exon_version "1";
Y	ensembl	transcript	34600009	34646315	0	-	.	gene_id "ENSRNOG00000075532"; gene_version "1"; transcript_id "ENSRNOT00000129901"; transcript_version "1"; gene_source "ensembl"; gene_biotype "lncRNA"; transcript_source "ensembl"; transcript_biotype "lncRNA";
Y	ensembl	exon	34600391	34600461	0	-	.	gene_id "ENSRNOG00000075532"; gene_version "1"; transcript_id "ENSRNOT00000129901"; transcript_version "1"; exon_number "4"; gene_source "ensembl"; gene_biotype "lncRNA"; transcript_source "ensembl"; transcript_biotype "lncRNA"; exon_id "ENSRNOE00000747158"; exon_version "1";
Y	ensembl	exon	34602489	34602582	0	-	.	gene_id "ENSRNOG00000075532"; gene_version "1"; transcript_id "ENSRNOT00000129901"; transcript_version "1"; exon_number "3"; gene_source "ensembl"; gene_biotype "lncRNA"; transcript_source "ensembl"; transcript_biotype "lncRNA"; exon_id "ENSRNOE00000729318"; exon_version "1";
Y	ensembl	exon	34644329	34644388	0	-	.	gene_id "ENSRNOG00000075532"; gene_version "1"; transcript_id "ENSRNOT00000148195"; transcript_version "1"; exon_number "4"; gene_source "ensembl"; gene_biotype "lncRNA"; transcript_source "ensembl"; transcript_biotype "lncRNA"; exon_id "ENSRNOE00000705185"; exon_version "1"; tag "Ensembl_canonical";
Y	ensembl	exon	34644821	34644883	0	-	.	gene_id "ENSRNOG00000075532"; gene_version "1"; transcript_id "ENSRNOT00000129901"; transcript_version "1"; exon_number "2"; gene_source "ensembl"; gene_biotype "lncRNA"; transcript_source "ensembl"; transcript_biotype "lncRNA"; exon_id "ENSRNOE00000782151"; exon_version "1";
Y	ensembl	exon	34644825	34644883	0	-	.	gene_id "ENSRNOG00000075532"; gene_version "1"; transcript_id "ENSRNOT00000148195"; transcript_version "1"; exon_number "3"; gene_source "ensembl"; gene_biotype "lncRNA"; transcript_source "ensembl"; transcript_biotype "lncRNA"; exon_id "ENSRNOE00000774052"; exon_version "1"; tag "Ensembl_canonical";
Y	ensembl	exon	34644825	34644883	0	-	.	gene_id "ENSRNOG00000075532"; gene_version "1"; transcript_id "ENSRNOT00000142328"; transcript_version "1"; exon_number "3"; gene_source "ensembl"; gene_biotype "lncRNA"; transcript_source "ensembl"; transcript_biotype "lncRNA"; exon_id "ENSRNOE00000774052"; exon_version "1";
Y	ensembl	exon	34646185	34646315	0	-	.	gene_id "ENSRNOG00000075532"; gene_version "1"; transcript_id "ENSRNOT00000129901"; transcript_version "1"; exon_number "1"; gene_source "ensembl"; gene_biotype "lncRNA"; transcript_source "ensembl"; transcript_biotype "lncRNA"; exon_id "ENSRNOE00000772543"; exon_version "1";
Y	ensembl	exon	34674170	34674276	0	-	.	gene_id "ENSRNOG00000075532"; gene_version "1"; transcript_id "ENSRNOT00000148195"; transcript_version "1"; exon_number "2"; gene_source "ensembl"; gene_biotype "lncRNA"; transcript_source "ensembl"; transcript_biotype "lncRNA"; exon_id "ENSRNOE00000804645"; exon_version "1"; tag "Ensembl_canonical";
Y	ensembl	exon	34674170	34674276	0	-	.	gene_id "ENSRNOG00000075532"; gene_version "1"; transcript_id "ENSRNOT00000142328"; transcript_version "1"; exon_number "2"; gene_source "ensembl"; gene_biotype "lncRNA"; transcript_source "ensembl"; transcript_biotype "lncRNA"; exon_id "ENSRNOE00000804645"; exon_version "1";
Y	ensembl	exon	34679399	34679527	0	-	.	gene_id "ENSRNOG00000075532"; gene_version "1"; transcript_id "ENSRNOT00000148195"; transcript_version "1"; exon_number "1"; gene_source "ensembl"; gene_biotype "lncRNA"; transcript_source "ensembl"; transcript_biotype "lncRNA"; exon_id "ENSRNOE00000777378"; exon_version "1"; tag "Ensembl_canonical";
Y	ensembl	exon	34679399	34679527	0	-	.	gene_id "ENSRNOG00000075532"; gene_version "1"; transcript_id "ENSRNOT00000142328"; transcript_version "1"; exon_number "1"; gene_source "ensembl"; gene_biotype "lncRNA"; transcript_source "ensembl"; transcript_biotype "lncRNA"; exon_id "ENSRNOE00000777378"; exon_version "1";
Y	sraer114_es	exon	35857916	35858286	0.104045084520526	-	.	gene_id "sraer114_gene_67517"; transcript_id "sraer114_gene_67517_tx_2"; exon_id "Y_35857916_35858286_-"; exonnum "2"; txlen "644";
Y	sraer114_es	exon	35857916	35858286	0.0106364226158709	-	.	gene_id "sraer114_gene_67517"; transcript_id "sraer114_gene_67517_tx_3"; exon_id "Y_35857916_35858286_-"; exonnum "3"; txlen "758";
Y	sraer114_mid	exon	35877993	35878106	0.0106364226158709	-	.	gene_id "sraer114_gene_67517"; transcript_id "sraer114_gene_67517_tx_3"; exon_id "Y_35877993_35878106_-"; exonnum "2"; txlen "758";
Y	sraer114_ss	exon	35889733	35890005	0.104045084520526	-	.	gene_id "sraer114_gene_67517"; transcript_id "sraer114_gene_67517_tx_2"; exon_id "Y_35889733_35890005_-"; exonnum "1"; txlen "644";
Y	sraer114_ss	exon	35889733	35890005	0.0106364226158709	-	.	gene_id "sraer114_gene_67517"; transcript_id "sraer114_gene_67517_tx_3"; exon_id "Y_35889733_35890005_-"; exonnum "1"; txlen "758";
Y	sraer114_es	exon	36787671	36787889	0.00327208061107915	-	.	gene_id "sraer114_gene_57748"; transcript_id "sraer114_gene_57748_tx_2"; exon_id "Y_36787671_36787889_-"; exonnum "3"; txlen "644";
Y	sraer114_mid	exon	36804218	36804399	0.00327208061107915	-	.	gene_id "sraer114_gene_57748"; transcript_id "sraer114_gene_57748_tx_2"; exon_id "Y_36804218_36804399_-"; exonnum "2"; txlen "644";
Y	sraer114_ss	exon	36847358	36847600	0.00327208061107915	-	.	gene_id "sraer114_gene_57748"; transcript_id "sraer114_gene_57748_tx_2"; exon_id "Y_36847358_36847600_-"; exonnum "1"; txlen "644";
Y	sraer114_es	exon	37080176	37080623	0.0216052334384879	-	.	gene_id "sraer114_gene_67521"; transcript_id "sraer114_gene_67521_tx_1"; exon_id "Y_37080176_37080623_-"; exonnum "3"; txlen "841";
Y	sraer114_es	exon	37080176	37080623	0.0122983636496008	-	.	gene_id "sraer114_gene_67521"; transcript_id "sraer114_gene_67521_tx_2"; exon_id "Y_37080176_37080623_-"; exonnum "2"; txlen "528";
Y	sraer114_es	exon	37080176	37080623	0.00432104668769757	-	.	gene_id "sraer114_gene_67521"; transcript_id "sraer114_gene_67521_tx_3"; exon_id "Y_37080176_37080623_-"; exonnum "3"; txlen "706";
Y	sraer114_mid	exon	37084777	37084835	0.0216052334384879	-	.	gene_id "sraer114_gene_67521"; transcript_id "sraer114_gene_67521_tx_1"; exon_id "Y_37084777_37084835_-"; exonnum "2"; txlen "841";
Y	sraer114_mid	exon	37084777	37084835	0.00432104668769757	-	.	gene_id "sraer114_gene_67521"; transcript_id "sraer114_gene_67521_tx_3"; exon_id "Y_37084777_37084835_-"; exonnum "2"; txlen "706";
Y	sraer114_ss	exon	37084897	37084976	0.0122983636496008	-	.	gene_id "sraer114_gene_67521"; transcript_id "sraer114_gene_67521_tx_2"; exon_id "Y_37084897_37084976_-"; exonnum "1"; txlen "528";
Y	sraer114_ss	exon	37097977	37098310	0.0216052334384879	-	.	gene_id "sraer114_gene_67521"; transcript_id "sraer114_gene_67521_tx_1"; exon_id "Y_37097977_37098310_-"; exonnum "1"; txlen "841";
Y	sraer114_mid	exon	37130265	37130463	0.00432104668769757	-	.	gene_id "sraer114_gene_67521"; transcript_id "sraer114_gene_67521_tx_3"; exon_id "Y_37130265_37130463_-"; exonnum "1"; txlen "706";
Y	ensembl	exon	38139053	38139263	0	-	.	gene_id "ENSRNOG00000083031"; gene_version "1"; transcript_id "ENSRNOT00000124687"; transcript_version "1"; exon_number "3"; gene_source "ensembl"; gene_biotype "protein_coding"; transcript_source "ensembl"; transcript_biotype "protein_coding"; exon_id "ENSRNOE00000763498"; exon_version "1";
Y	ensembl	three_prime_utr	38139053	38139263	0	-	.	gene_id "ENSRNOG00000083031"; gene_version "1"; transcript_id "ENSRNOT00000124687"; transcript_version "1"; gene_source "ensembl"; gene_biotype "protein_coding"; transcript_source "ensembl"; transcript_biotype "protein_coding";
Y	ENSEMBL114_rn	exon	38139053	38139263	0.318511960047072	-	.	gene_id "ENSRNOG00000083031"; transcript_id "ENSRNOG00000083031_tx_1"; exon_id "Y_38139053_38139263_-"; exonnum "3"; txlen "1231";
Y	ensembl	transcript	38139053	38141364	0	-	.	gene_id "ENSRNOG00000083031"; gene_version "1"; transcript_id "ENSRNOT00000124687"; transcript_version "1"; gene_source "ensembl"; gene_biotype "protein_coding"; transcript_source "ensembl"; transcript_biotype "protein_coding";
Y	ensembl	gene	38139053	38259739	0	-	.	gene_id "ENSRNOG00000083031"; gene_version "1"; gene_source "ensembl"; gene_biotype "protein_coding";
Y	ensembl	three_prime_utr	38139184	38139343	0	-	.	gene_id "ENSRNOG00000083031"; gene_version "1"; transcript_id "ENSRNOT00000123351"; transcript_version "1"; gene_source "ensembl"; gene_biotype "protein_coding"; transcript_source "ensembl"; transcript_biotype "protein_coding"; tag "Ensembl_canonical";
Y	ensembl	exon	38139184	38140198	0	-	.	gene_id "ENSRNOG00000083031"; gene_version "1"; transcript_id "ENSRNOT00000123351"; transcript_version "1"; exon_number "3"; gene_source "ensembl"; gene_biotype "protein_coding"; transcript_source "ensembl"; transcript_biotype "protein_coding"; exon_id "ENSRNOE00000687759"; exon_version "1"; tag "Ensembl_canonical";
Y	ensembl	transcript	38139184	38259739	0	-	.	gene_id "ENSRNOG00000083031"; gene_version "1"; transcript_id "ENSRNOT00000123351"; transcript_version "1"; gene_source "ensembl"; gene_biotype "protein_coding"; transcript_source "ensembl"; transcript_biotype "protein_coding"; tag "Ensembl_canonical";
Y	ensembl	three_prime_utr	38139343	38139343	0	-	.	gene_id "ENSRNOG00000083031"; gene_version "1"; transcript_id "ENSRNOT00000124687"; transcript_version "1"; gene_source "ensembl"; gene_biotype "protein_coding"; transcript_source "ensembl"; transcript_biotype "protein_coding";
Y	ensembl	exon	38139343	38140170	0	-	.	gene_id "ENSRNOG00000083031"; gene_version "1"; transcript_id "ENSRNOT00000124687"; transcript_version "1"; exon_number "2"; gene_source "ensembl"; gene_biotype "protein_coding"; transcript_source "ensembl"; transcript_biotype "protein_coding"; exon_id "ENSRNOE00000713025"; exon_version "1";
Y	sraer114_mid	exon	38139343	38140213	0.318511960047072	-	.	gene_id "ENSRNOG00000083031"; transcript_id "ENSRNOG00000083031_tx_1"; exon_id "Y_38139343_38140213_-"; exonnum "2"; txlen "1231";
Y	ensembl	stop_codon	38139344	38139346	0	-	0	gene_id "ENSRNOG00000083031"; gene_version "1"; transcript_id "ENSRNOT00000124687"; transcript_version "1"; exon_number "2"; gene_source "ensembl"; gene_biotype "protein_coding"; transcript_source "ensembl"; transcript_biotype "protein_coding";
Y	ensembl	stop_codon	38139344	38139346	0	-	0	gene_id "ENSRNOG00000083031"; gene_version "1"; transcript_id "ENSRNOT00000123351"; transcript_version "1"; exon_number "3"; gene_source "ensembl"; gene_biotype "protein_coding"; transcript_source "ensembl"; transcript_biotype "protein_coding"; tag "Ensembl_canonical";
Y	ensembl	CDS	38139347	38140138	0	-	0	gene_id "ENSRNOG00000083031"; gene_version "1"; transcript_id "ENSRNOT00000124687"; transcript_version "1"; exon_number "2"; gene_source "ensembl"; gene_biotype "protein_coding"; transcript_source "ensembl"; transcript_biotype "protein_coding"; protein_id "ENSRNOP00000101957"; protein_version "1";
Y	ensembl	CDS	38139347	38140138	0	-	0	gene_id "ENSRNOG00000083031"; gene_version "1"; transcript_id "ENSRNOT00000123351"; transcript_version "1"; exon_number "3"; gene_source "ensembl"; gene_biotype "protein_coding"; transcript_source "ensembl"; transcript_biotype "protein_coding"; protein_id "ENSRNOP00000099735"; protein_version "1"; tag "Ensembl_canonical";
Y	ensembl	start_codon	38140136	38140138	0	-	0	gene_id "ENSRNOG00000083031"; gene_version "1"; transcript_id "ENSRNOT00000124687"; transcript_version "1"; exon_number "2"; gene_source "ensembl"; gene_biotype "protein_coding"; transcript_source "ensembl"; transcript_biotype "protein_coding";
Y	ensembl	start_codon	38140136	38140138	0	-	0	gene_id "ENSRNOG00000083031"; gene_version "1"; transcript_id "ENSRNOT00000123351"; transcript_version "1"; exon_number "3"; gene_source "ensembl"; gene_biotype "protein_coding"; transcript_source "ensembl"; transcript_biotype "protein_coding"; tag "Ensembl_canonical";
Y	ensembl	five_prime_utr	38140139	38140170	0	-	.	gene_id "ENSRNOG00000083031"; gene_version "1"; transcript_id "ENSRNOT00000124687"; transcript_version "1"; gene_source "ensembl"; gene_biotype "protein_coding"; transcript_source "ensembl"; transcript_biotype "protein_coding";
Y	ensembl	five_prime_utr	38140139	38140198	0	-	.	gene_id "ENSRNOG00000083031"; gene_version "1"; transcript_id "ENSRNOT00000123351"; transcript_version "1"; gene_source "ensembl"; gene_biotype "protein_coding"; transcript_source "ensembl"; transcript_biotype "protein_coding"; tag "Ensembl_canonical";
Y	ensembl	exon	38141216	38141364	0	-	.	gene_id "ENSRNOG00000083031"; gene_version "1"; transcript_id "ENSRNOT00000124687"; transcript_version "1"; exon_number "1"; gene_source "ensembl"; gene_biotype "protein_coding"; transcript_source "ensembl"; transcript_biotype "protein_coding"; exon_id "ENSRNOE00000733454"; exon_version "1";
Y	ensembl	five_prime_utr	38141216	38141364	0	-	.	gene_id "ENSRNOG00000083031"; gene_version "1"; transcript_id "ENSRNOT00000124687"; transcript_version "1"; gene_source "ensembl"; gene_biotype "protein_coding"; transcript_source "ensembl"; transcript_biotype "protein_coding";
Y	ENSEMBL114_rn	exon	38141216	38141364	0.318511960047072	-	.	gene_id "ENSRNOG00000083031"; transcript_id "ENSRNOG00000083031_tx_1"; exon_id "Y_38141216_38141364_-"; exonnum "1"; txlen "1231";
Y	ensembl	exon	38256916	38257026	0	-	.	gene_id "ENSRNOG00000073240"; gene_version "1"; transcript_id "ENSRNOT00000159662"; transcript_version "1"; exon_number "3"; gene_source "ensembl"; gene_biotype "protein_coding"; transcript_source "ensembl"; transcript_biotype "protein_coding"; exon_id "ENSRNOE00000813617"; exon_version "1";
Y	ensembl	three_prime_utr	38256916	38257026	0	-	.	gene_id "ENSRNOG00000073240"; gene_version "1"; transcript_id "ENSRNOT00000159662"; transcript_version "1"; gene_source "ensembl"; gene_biotype "protein_coding"; transcript_source "ensembl"; transcript_biotype "protein_coding";
Y	ensembl	gene	38256916	38259739	0	-	.	gene_id "ENSRNOG00000073240"; gene_version "1"; gene_source "ensembl"; gene_biotype "protein_coding";
Y	ensembl	transcript	38256916	38259739	0	-	.	gene_id "ENSRNOG00000073240"; gene_version "1"; transcript_id "ENSRNOT00000159662"; transcript_version "1"; gene_source "ensembl"; gene_biotype "protein_coding"; transcript_source "ensembl"; transcript_biotype "protein_coding";
Y	ensembl	exon	38257071	38257565	0	-	.	gene_id "ENSRNOG00000073240"; gene_version "1"; transcript_id "ENSRNOT00000124164"; transcript_version "1"; exon_number "3"; gene_source "ensembl"; gene_biotype "protein_coding"; transcript_source "ensembl"; transcript_biotype "protein_coding"; exon_id "ENSRNOE00000784290"; exon_version "1"; tag "Ensembl_canonical";
Y	ensembl	three_prime_utr	38257071	38257565	0	-	.	gene_id "ENSRNOG00000073240"; gene_version "1"; transcript_id "ENSRNOT00000124164"; transcript_version "1"; gene_source "ensembl"; gene_biotype "protein_coding"; transcript_source "ensembl"; transcript_biotype "protein_coding"; tag "Ensembl_canonical";
Y	ensembl	transcript	38257071	38259739	0	-	.	gene_id "ENSRNOG00000073240"; gene_version "1"; transcript_id "ENSRNOT00000124164"; transcript_version "1"; gene_source "ensembl"; gene_biotype "protein_coding"; transcript_source "ensembl"; transcript_biotype "protein_coding"; tag "Ensembl_canonical";
Y	ensembl	three_prime_utr	38257397	38257645	0	-	.	gene_id "ENSRNOG00000073240"; gene_version "1"; transcript_id "ENSRNOT00000159662"; transcript_version "1"; gene_source "ensembl"; gene_biotype "protein_coding"; transcript_source "ensembl"; transcript_biotype "protein_coding";
Y	ensembl	three_prime_utr	38257397	38257645	0	-	.	gene_id "ENSRNOG00000073240"; gene_version "1"; transcript_id "ENSRNOT00000143975"; transcript_version "1"; gene_source "ensembl"; gene_biotype "protein_coding"; transcript_source "ensembl"; transcript_biotype "protein_coding";
Y	ensembl	exon	38257397	38258472	0	-	.	gene_id "ENSRNOG00000073240"; gene_version "1"; transcript_id "ENSRNOT00000159662"; transcript_version "1"; exon_number "2"; gene_source "ensembl"; gene_biotype "protein_coding"; transcript_source "ensembl"; transcript_biotype "protein_coding"; exon_id "ENSRNOE00000744299"; exon_version "1";
Y	ensembl	exon	38257397	38258475	0	-	.	gene_id "ENSRNOG00000073240"; gene_version "1"; transcript_id "ENSRNOT00000143975"; transcript_version "1"; exon_number "2"; gene_source "ensembl"; gene_biotype "protein_coding"; transcript_source "ensembl"; transcript_biotype "protein_coding"; exon_id "ENSRNOE00000713610"; exon_version "1";
Y	ensembl	transcript	38257397	38259739	0	-	.	gene_id "ENSRNOG00000073240"; gene_version "1"; transcript_id "ENSRNOT00000143975"; transcript_version "1"; gene_source "ensembl"; gene_biotype "protein_coding"; transcript_source "ensembl"; transcript_biotype "protein_coding";
Y	ensembl	three_prime_utr	38257645	38257645	0	-	.	gene_id "ENSRNOG00000073240"; gene_version "1"; transcript_id "ENSRNOT00000124164"; transcript_version "1"; gene_source "ensembl"; gene_biotype "protein_coding"; transcript_source "ensembl"; transcript_biotype "protein_coding"; tag "Ensembl_canonical";
Y	ensembl	exon	38257645	38258475	0	-	.	gene_id "ENSRNOG00000073240"; gene_version "1"; transcript_id "ENSRNOT00000124164"; transcript_version "1"; exon_number "2"; gene_source "ensembl"; gene_biotype "protein_coding"; transcript_source "ensembl"; transcript_biotype "protein_coding"; exon_id "ENSRNOE00000698053"; exon_version "1"; tag "Ensembl_canonical";
Y	ensembl	stop_codon	38257646	38257648	0	-	0	gene_id "ENSRNOG00000073240"; gene_version "1"; transcript_id "ENSRNOT00000124164"; transcript_version "1"; exon_number "2"; gene_source "ensembl"; gene_biotype "protein_coding"; transcript_source "ensembl"; transcript_biotype "protein_coding"; tag "Ensembl_canonical";
Y	ensembl	stop_codon	38257646	38257648	0	-	0	gene_id "ENSRNOG00000073240"; gene_version "1"; transcript_id "ENSRNOT00000159662"; transcript_version "1"; exon_number "2"; gene_source "ensembl"; gene_biotype "protein_coding"; transcript_source "ensembl"; transcript_biotype "protein_coding";
Y	ensembl	stop_codon	38257646	38257648	0	-	0	gene_id "ENSRNOG00000073240"; gene_version "1"; transcript_id "ENSRNOT00000143975"; transcript_version "1"; exon_number "2"; gene_source "ensembl"; gene_biotype "protein_coding"; transcript_source "ensembl"; transcript_biotype "protein_coding";
Y	ensembl	CDS	38257649	38258440	0	-	0	gene_id "ENSRNOG00000073240"; gene_version "1"; transcript_id "ENSRNOT00000124164"; transcript_version "1"; exon_number "2"; gene_source "ensembl"; gene_biotype "protein_coding"; transcript_source "ensembl"; transcript_biotype "protein_coding"; protein_id "ENSRNOP00000112157"; protein_version "1"; tag "Ensembl_canonical";
Y	ensembl	CDS	38257649	38258440	0	-	0	gene_id "ENSRNOG00000073240"; gene_version "1"; transcript_id "ENSRNOT00000159662"; transcript_version "1"; exon_number "2"; gene_source "ensembl"; gene_biotype "protein_coding"; transcript_source "ensembl"; transcript_biotype "protein_coding"; protein_id "ENSRNOP00000107047"; protein_version "1";
Y	ensembl	CDS	38257649	38258440	0	-	0	gene_id "ENSRNOG00000073240"; gene_version "1"; transcript_id "ENSRNOT00000143975"; transcript_version "1"; exon_number "2"; gene_source "ensembl"; gene_biotype "protein_coding"; transcript_source "ensembl"; transcript_biotype "protein_coding"; protein_id "ENSRNOP00000103068"; protein_version "1";
Y	ensembl	start_codon	38258438	38258440	0	-	0	gene_id "ENSRNOG00000073240"; gene_version "1"; transcript_id "ENSRNOT00000124164"; transcript_version "1"; exon_number "2"; gene_source "ensembl"; gene_biotype "protein_coding"; transcript_source "ensembl"; transcript_biotype "protein_coding"; tag "Ensembl_canonical";
Y	ensembl	start_codon	38258438	38258440	0	-	0	gene_id "ENSRNOG00000073240"; gene_version "1"; transcript_id "ENSRNOT00000159662"; transcript_version "1"; exon_number "2"; gene_source "ensembl"; gene_biotype "protein_coding"; transcript_source "ensembl"; transcript_biotype "protein_coding";
Y	ensembl	start_codon	38258438	38258440	0	-	0	gene_id "ENSRNOG00000073240"; gene_version "1"; transcript_id "ENSRNOT00000143975"; transcript_version "1"; exon_number "2"; gene_source "ensembl"; gene_biotype "protein_coding"; transcript_source "ensembl"; transcript_biotype "protein_coding";
Y	ensembl	five_prime_utr	38258441	38258472	0	-	.	gene_id "ENSRNOG00000073240"; gene_version "1"; transcript_id "ENSRNOT00000159662"; transcript_version "1"; gene_source "ensembl"; gene_biotype "protein_coding"; transcript_source "ensembl"; transcript_biotype "protein_coding";
Y	ensembl	five_prime_utr	38258441	38258475	0	-	.	gene_id "ENSRNOG00000073240"; gene_version "1"; transcript_id "ENSRNOT00000124164"; transcript_version "1"; gene_source "ensembl"; gene_biotype "protein_coding"; transcript_source "ensembl"; transcript_biotype "protein_coding"; tag "Ensembl_canonical";
Y	ensembl	five_prime_utr	38258441	38258475	0	-	.	gene_id "ENSRNOG00000073240"; gene_version "1"; transcript_id "ENSRNOT00000143975"; transcript_version "1"; gene_source "ensembl"; gene_biotype "protein_coding"; transcript_source "ensembl"; transcript_biotype "protein_coding";
Y	ensembl	exon	38258501	38258517	0	-	.	gene_id "ENSRNOG00000083031"; gene_version "1"; transcript_id "ENSRNOT00000123351"; transcript_version "1"; exon_number "2"; gene_source "ensembl"; gene_biotype "protein_coding"; transcript_source "ensembl"; transcript_biotype "protein_coding"; exon_id "ENSRNOE00000720518"; exon_version "1"; tag "Ensembl_canonical";
Y	ensembl	five_prime_utr	38258501	38258517	0	-	.	gene_id "ENSRNOG00000083031"; gene_version "1"; transcript_id "ENSRNOT00000123351"; transcript_version "1"; gene_source "ensembl"; gene_biotype "protein_coding"; transcript_source "ensembl"; transcript_biotype "protein_coding"; tag "Ensembl_canonical";
Y	ensembl	exon	38259537	38259739	0	-	.	gene_id "ENSRNOG00000073240"; gene_version "1"; transcript_id "ENSRNOT00000124164"; transcript_version "1"; exon_number "1"; gene_source "ensembl"; gene_biotype "protein_coding"; transcript_source "ensembl"; transcript_biotype "protein_coding"; exon_id "ENSRNOE00000745521"; exon_version "1"; tag "Ensembl_canonical";
Y	ensembl	five_prime_utr	38259537	38259739	0	-	.	gene_id "ENSRNOG00000073240"; gene_version "1"; transcript_id "ENSRNOT00000124164"; transcript_version "1"; gene_source "ensembl"; gene_biotype "protein_coding"; transcript_source "ensembl"; transcript_biotype "protein_coding"; tag "Ensembl_canonical";
Y	ensembl	exon	38259537	38259739	0	-	.	gene_id "ENSRNOG00000073240"; gene_version "1"; transcript_id "ENSRNOT00000159662"; transcript_version "1"; exon_number "1"; gene_source "ensembl"; gene_biotype "protein_coding"; transcript_source "ensembl"; transcript_biotype "protein_coding"; exon_id "ENSRNOE00000745521"; exon_version "1";
Y	ensembl	five_prime_utr	38259537	38259739	0	-	.	gene_id "ENSRNOG00000073240"; gene_version "1"; transcript_id "ENSRNOT00000159662"; transcript_version "1"; gene_source "ensembl"; gene_biotype "protein_coding"; transcript_source "ensembl"; transcript_biotype "protein_coding";
Y	ensembl	exon	38259537	38259739	0	-	.	gene_id "ENSRNOG00000073240"; gene_version "1"; transcript_id "ENSRNOT00000143975"; transcript_version "1"; exon_number "1"; gene_source "ensembl"; gene_biotype "protein_coding"; transcript_source "ensembl"; transcript_biotype "protein_coding"; exon_id "ENSRNOE00000745521"; exon_version "1";
Y	ensembl	five_prime_utr	38259537	38259739	0	-	.	gene_id "ENSRNOG00000073240"; gene_version "1"; transcript_id "ENSRNOT00000143975"; transcript_version "1"; gene_source "ensembl"; gene_biotype "protein_coding"; transcript_source "ensembl"; transcript_biotype "protein_coding";
Y	ensembl	exon	38259537	38259739	0	-	.	gene_id "ENSRNOG00000083031"; gene_version "1"; transcript_id "ENSRNOT00000123351"; transcript_version "1"; exon_number "1"; gene_source "ensembl"; gene_biotype "protein_coding"; transcript_source "ensembl"; transcript_biotype "protein_coding"; exon_id "ENSRNOE00000731623"; exon_version "1"; tag "Ensembl_canonical";
Y	ensembl	five_prime_utr	38259537	38259739	0	-	.	gene_id "ENSRNOG00000083031"; gene_version "1"; transcript_id "ENSRNOT00000123351"; transcript_version "1"; gene_source "ensembl"; gene_biotype "protein_coding"; transcript_source "ensembl"; transcript_biotype "protein_coding"; tag "Ensembl_canonical";
Y	ensembl	exon	39147590	39147822	0	-	.	gene_id "ENSRNOG00000076123"; gene_version "1"; transcript_id "ENSRNOT00000139143"; transcript_version "1"; exon_number "2"; gene_source "ensembl"; gene_biotype "lncRNA"; transcript_source "ensembl"; transcript_biotype "lncRNA"; exon_id "ENSRNOE00000761674"; exon_version "1";
Y	ensembl	transcript	39147590	39149582	0	-	.	gene_id "ENSRNOG00000076123"; gene_version "1"; transcript_id "ENSRNOT00000139143"; transcript_version "1"; gene_source "ensembl"; gene_biotype "lncRNA"; transcript_source "ensembl"; transcript_biotype "lncRNA";
Y	ensembl	gene	39147590	39150640	0	-	.	gene_id "ENSRNOG00000076123"; gene_version "1"; gene_source "ensembl"; gene_biotype "lncRNA";
Y	ensembl	exon	39147607	39147743	0	-	.	gene_id "ENSRNOG00000076123"; gene_version "1"; transcript_id "ENSRNOT00000111619"; transcript_version "2"; exon_number "2"; gene_source "ensembl"; gene_biotype "lncRNA"; transcript_source "ensembl"; transcript_biotype "lncRNA"; exon_id "ENSRNOE00000718891"; exon_version "1";
Y	ensembl	transcript	39147607	39150640	0	-	.	gene_id "ENSRNOG00000076123"; gene_version "1"; transcript_id "ENSRNOT00000111619"; transcript_version "2"; gene_source "ensembl"; gene_biotype "lncRNA"; transcript_source "ensembl"; transcript_biotype "lncRNA";
Y	ensembl	exon	39147708	39147822	0	-	.	gene_id "ENSRNOG00000076123"; gene_version "1"; transcript_id "ENSRNOT00000156400"; transcript_version "1"; exon_number "3"; gene_source "ensembl"; gene_biotype "lncRNA"; transcript_source "ensembl"; transcript_biotype "lncRNA"; exon_id "ENSRNOE00000818532"; exon_version "1";
Y	ensembl	transcript	39147708	39149799	0	-	.	gene_id "ENSRNOG00000076123"; gene_version "1"; transcript_id "ENSRNOT00000156400"; transcript_version "1"; gene_source "ensembl"; gene_biotype "lncRNA"; transcript_source "ensembl"; transcript_biotype "lncRNA";
Y	ensembl	exon	39149258	39149402	0	-	.	gene_id "ENSRNOG00000076123"; gene_version "1"; transcript_id "ENSRNOT00000155406"; transcript_version "1"; exon_number "2"; gene_source "ensembl"; gene_biotype "lncRNA"; transcript_source "ensembl"; transcript_biotype "lncRNA"; exon_id "ENSRNOE00000631366"; exon_version "2"; tag "Ensembl_canonical";
Y	ensembl	transcript	39149258	39150640	0	-	.	gene_id "ENSRNOG00000076123"; gene_version "1"; transcript_id "ENSRNOT00000155406"; transcript_version "1"; gene_source "ensembl"; gene_biotype "lncRNA"; transcript_source "ensembl"; transcript_biotype "lncRNA"; tag "Ensembl_canonical";
Y	ensembl	exon	39149286	39149402	0	-	.	gene_id "ENSRNOG00000076123"; gene_version "1"; transcript_id "ENSRNOT00000156400"; transcript_version "1"; exon_number "2"; gene_source "ensembl"; gene_biotype "lncRNA"; transcript_source "ensembl"; transcript_biotype "lncRNA"; exon_id "ENSRNOE00000630596"; exon_version "2";
Y	ensembl	exon	39149482	39149582	0	-	.	gene_id "ENSRNOG00000076123"; gene_version "1"; transcript_id "ENSRNOT00000139143"; transcript_version "1"; exon_number "1"; gene_source "ensembl"; gene_biotype "lncRNA"; transcript_source "ensembl"; transcript_biotype "lncRNA"; exon_id "ENSRNOE00000734362"; exon_version "1";
Y	ensembl	exon	39149715	39149799	0	-	.	gene_id "ENSRNOG00000076123"; gene_version "1"; transcript_id "ENSRNOT00000156400"; transcript_version "1"; exon_number "1"; gene_source "ensembl"; gene_biotype "lncRNA"; transcript_source "ensembl"; transcript_biotype "lncRNA"; exon_id "ENSRNOE00000593661"; exon_version "2";
Y	ensembl	exon	39150107	39150640	0	-	.	gene_id "ENSRNOG00000076123"; gene_version "1"; transcript_id "ENSRNOT00000155406"; transcript_version "1"; exon_number "1"; gene_source "ensembl"; gene_biotype "lncRNA"; transcript_source "ensembl"; transcript_biotype "lncRNA"; exon_id "ENSRNOE00000682785"; exon_version "1"; tag "Ensembl_canonical";
Y	ensembl	exon	39150499	39150640	0	-	.	gene_id "ENSRNOG00000076123"; gene_version "1"; transcript_id "ENSRNOT00000111619"; transcript_version "2"; exon_number "1"; gene_source "ensembl"; gene_biotype "lncRNA"; transcript_source "ensembl"; transcript_biotype "lncRNA"; exon_id "ENSRNOE00000720515"; exon_version "1";
Y	ensembl	exon	39350490	39350672	0	-	.	gene_id "ENSRNOG00000079287"; gene_version "1"; transcript_id "ENSRNOT00000142554"; transcript_version "1"; exon_number "3"; gene_source "ensembl"; gene_biotype "lncRNA"; transcript_source "ensembl"; transcript_biotype "lncRNA"; exon_id "ENSRNOE00000699571"; exon_version "1"; tag "Ensembl_canonical";
Y	ensembl	gene	39350490	39383420	0	-	.	gene_id "ENSRNOG00000079287"; gene_version "1"; gene_source "ensembl"; gene_biotype "lncRNA";
Y	ensembl	transcript	39350490	39383420	0	-	.	gene_id "ENSRNOG00000079287"; gene_version "1"; transcript_id "ENSRNOT00000142554"; transcript_version "1"; gene_source "ensembl"; gene_biotype "lncRNA"; transcript_source "ensembl"; transcript_biotype "lncRNA"; tag "Ensembl_canonical";
Y	ensembl	exon	39378042	39378148	0	-	.	gene_id "ENSRNOG00000079287"; gene_version "1"; transcript_id "ENSRNOT00000142554"; transcript_version "1"; exon_number "2"; gene_source "ensembl"; gene_biotype "lncRNA"; transcript_source "ensembl"; transcript_biotype "lncRNA"; exon_id "ENSRNOE00000690058"; exon_version "1"; tag "Ensembl_canonical";
Y	ensembl	exon	39379651	39379795	0	-	.	gene_id "ENSRNOG00000079287"; gene_version "1"; transcript_id "ENSRNOT00000158438"; transcript_version "1"; exon_number "2"; gene_source "ensembl"; gene_biotype "lncRNA"; transcript_source "ensembl"; transcript_biotype "lncRNA"; exon_id "ENSRNOE00000763440"; exon_version "1";
Y	ensembl	transcript	39379651	39383420	0	-	.	gene_id "ENSRNOG00000079287"; gene_version "1"; transcript_id "ENSRNOT00000158438"; transcript_version "1"; gene_source "ensembl"; gene_biotype "lncRNA"; transcript_source "ensembl"; transcript_biotype "lncRNA";
Y	ensembl	exon	39383260	39383420	0	-	.	gene_id "ENSRNOG00000079287"; gene_version "1"; transcript_id "ENSRNOT00000142554"; transcript_version "1"; exon_number "1"; gene_source "ensembl"; gene_biotype "lncRNA"; transcript_source "ensembl"; transcript_biotype "lncRNA"; exon_id "ENSRNOE00000760947"; exon_version "1"; tag "Ensembl_canonical";
Y	ensembl	exon	39383260	39383420	0	-	.	gene_id "ENSRNOG00000079287"; gene_version "1"; transcript_id "ENSRNOT00000158438"; transcript_version "1"; exon_number "1"; gene_source "ensembl"; gene_biotype "lncRNA"; transcript_source "ensembl"; transcript_biotype "lncRNA"; exon_id "ENSRNOE00000760947"; exon_version "1";
Y	ensembl	exon	39686308	39686642	0	-	.	gene_id "ENSRNOG00000082805"; gene_version "1"; transcript_id "ENSRNOT00000163669"; transcript_version "1"; exon_number "2"; gene_source "ensembl"; gene_biotype "lncRNA"; transcript_source "ensembl"; transcript_biotype "lncRNA"; exon_id "ENSRNOE00000692870"; exon_version "1";
Y	ensembl	transcript	39686308	39705233	0	-	.	gene_id "ENSRNOG00000082805"; gene_version "1"; transcript_id "ENSRNOT00000163669"; transcript_version "1"; gene_source "ensembl"; gene_biotype "lncRNA"; transcript_source "ensembl"; transcript_biotype "lncRNA";
Y	ensembl	gene	39686308	39718436	0	-	.	gene_id "ENSRNOG00000082805"; gene_version "1"; gene_source "ensembl"; gene_biotype "lncRNA";
Y	ensembl	exon	39686383	39686642	0	-	.	gene_id "ENSRNOG00000082805"; gene_version "1"; transcript_id "ENSRNOT00000156811"; transcript_version "1"; exon_number "2"; gene_source "ensembl"; gene_biotype "lncRNA"; transcript_source "ensembl"; transcript_biotype "lncRNA"; exon_id "ENSRNOE00000770515"; exon_version "1";
Y	ensembl	transcript	39686383	39700253	0	-	.	gene_id "ENSRNOG00000082805"; gene_version "1"; transcript_id "ENSRNOT00000156811"; transcript_version "1"; gene_source "ensembl"; gene_biotype "lncRNA"; transcript_source "ensembl"; transcript_biotype "lncRNA";
Y	ensembl	exon	39696934	39697079	0	-	.	gene_id "ENSRNOG00000082805"; gene_version "1"; transcript_id "ENSRNOT00000152387"; transcript_version "1"; exon_number "3"; gene_source "ensembl"; gene_biotype "lncRNA"; transcript_source "ensembl"; transcript_biotype "lncRNA"; exon_id "ENSRNOE00000767239"; exon_version "1";
Y	ensembl	transcript	39696934	39718436	0	-	.	gene_id "ENSRNOG00000082805"; gene_version "1"; transcript_id "ENSRNOT00000152387"; transcript_version "1"; gene_source "ensembl"; gene_biotype "lncRNA"; transcript_source "ensembl"; transcript_biotype "lncRNA";
Y	ensembl	exon	39696946	39697079	0	-	.	gene_id "ENSRNOG00000082805"; gene_version "1"; transcript_id "ENSRNOT00000160355"; transcript_version "1"; exon_number "4"; gene_source "ensembl"; gene_biotype "lncRNA"; transcript_source "ensembl"; transcript_biotype "lncRNA"; exon_id "ENSRNOE00000807387"; exon_version "1"; tag "Ensembl_canonical";
Y	ensembl	transcript	39696946	39718436	0	-	.	gene_id "ENSRNOG00000082805"; gene_version "1"; transcript_id "ENSRNOT00000160355"; transcript_version "1"; gene_source "ensembl"; gene_biotype "lncRNA"; transcript_source "ensembl"; transcript_biotype "lncRNA"; tag "Ensembl_canonical";
Y	ensembl	exon	39700190	39700253	0	-	.	gene_id "ENSRNOG00000082805"; gene_version "1"; transcript_id "ENSRNOT00000156811"; transcript_version "1"; exon_number "1"; gene_source "ensembl"; gene_biotype "lncRNA"; transcript_source "ensembl"; transcript_biotype "lncRNA"; exon_id "ENSRNOE00000784578"; exon_version "1";
Y	ensembl	exon	39704903	39705233	0	-	.	gene_id "ENSRNOG00000082805"; gene_version "1"; transcript_id "ENSRNOT00000163669"; transcript_version "1"; exon_number "1"; gene_source "ensembl"; gene_biotype "lncRNA"; transcript_source "ensembl"; transcript_biotype "lncRNA"; exon_id "ENSRNOE00000783684"; exon_version "1";
Y	ensembl	exon	39704903	39705372	0	-	.	gene_id "ENSRNOG00000082805"; gene_version "1"; transcript_id "ENSRNOT00000160355"; transcript_version "1"; exon_number "3"; gene_source "ensembl"; gene_biotype "lncRNA"; transcript_source "ensembl"; transcript_biotype "lncRNA"; exon_id "ENSRNOE00000786775"; exon_version "1"; tag "Ensembl_canonical";
Y	ensembl	exon	39706429	39706542	0	-	.	gene_id "ENSRNOG00000082805"; gene_version "1"; transcript_id "ENSRNOT00000152387"; transcript_version "1"; exon_number "2"; gene_source "ensembl"; gene_biotype "lncRNA"; transcript_source "ensembl"; transcript_biotype "lncRNA"; exon_id "ENSRNOE00000751673"; exon_version "1";
Y	ensembl	exon	39706429	39706542	0	-	.	gene_id "ENSRNOG00000082805"; gene_version "1"; transcript_id "ENSRNOT00000160355"; transcript_version "1"; exon_number "2"; gene_source "ensembl"; gene_biotype "lncRNA"; transcript_source "ensembl"; transcript_biotype "lncRNA"; exon_id "ENSRNOE00000751673"; exon_version "1"; tag "Ensembl_canonical";
Y	ensembl	exon	39718131	39718436	0	-	.	gene_id "ENSRNOG00000082805"; gene_version "1"; transcript_id "ENSRNOT00000152387"; transcript_version "1"; exon_number "1"; gene_source "ensembl"; gene_biotype "lncRNA"; transcript_source "ensembl"; transcript_biotype "lncRNA"; exon_id "ENSRNOE00000785039"; exon_version "1";
Y	ensembl	exon	39718131	39718436	0	-	.	gene_id "ENSRNOG00000082805"; gene_version "1"; transcript_id "ENSRNOT00000160355"; transcript_version "1"; exon_number "1"; gene_source "ensembl"; gene_biotype "lncRNA"; transcript_source "ensembl"; transcript_biotype "lncRNA"; exon_id "ENSRNOE00000785039"; exon_version "1"; tag "Ensembl_canonical";
Y	ensembl	exon	39744410	39744658	0	-	.	gene_id "ENSRNOG00000078819"; gene_version "1"; transcript_id "ENSRNOT00000152899"; transcript_version "1"; exon_number "3"; gene_source "ensembl"; gene_biotype "lncRNA"; transcript_source "ensembl"; transcript_biotype "lncRNA"; exon_id "ENSRNOE00000768856"; exon_version "1"; tag "Ensembl_canonical";
Y	ensembl	gene	39744410	39749818	0	-	.	gene_id "ENSRNOG00000078819"; gene_version "1"; gene_source "ensembl"; gene_biotype "lncRNA";
Y	ensembl	transcript	39744410	39749818	0	-	.	gene_id "ENSRNOG00000078819"; gene_version "1"; transcript_id "ENSRNOT00000152899"; transcript_version "1"; gene_source "ensembl"; gene_biotype "lncRNA"; transcript_source "ensembl"; transcript_biotype "lncRNA"; tag "Ensembl_canonical";
Y	ensembl	exon	39748420	39748478	0	-	.	gene_id "ENSRNOG00000078819"; gene_version "1"; transcript_id "ENSRNOT00000152899"; transcript_version "1"; exon_number "2"; gene_source "ensembl"; gene_biotype "lncRNA"; transcript_source "ensembl"; transcript_biotype "lncRNA"; exon_id "ENSRNOE00000675036"; exon_version "1"; tag "Ensembl_canonical";
Y	ensembl	exon	39749761	39749818	0	-	.	gene_id "ENSRNOG00000078819"; gene_version "1"; transcript_id "ENSRNOT00000152899"; transcript_version "1"; exon_number "1"; gene_source "ensembl"; gene_biotype "lncRNA"; transcript_source "ensembl"; transcript_biotype "lncRNA"; exon_id "ENSRNOE00000792406"; exon_version "1"; tag "Ensembl_canonical";
Y	sraer114_es	exon	40785981	40786198	0.235781772141497	-	.	gene_id "sraer114_gene_48616"; transcript_id "sraer114_gene_48616_tx_1"; exon_id "Y_40785981_40786198_-"; exonnum "3"; txlen "599";
Y	sraer114_es	exon	40785981	40786198	0.13753936708254	-	.	gene_id "sraer114_gene_48616"; transcript_id "sraer114_gene_48616_tx_2"; exon_id "Y_40785981_40786198_-"; exonnum "3"; txlen "642";
Y	sraer114_mid	exon	40787054	40787257	0.235781772141497	-	.	gene_id "sraer114_gene_48616"; transcript_id "sraer114_gene_48616_tx_1"; exon_id "Y_40787054_40787257_-"; exonnum "2"; txlen "599";
Y	sraer114_mid	exon	40787054	40787257	0.13753936708254	-	.	gene_id "sraer114_gene_48616"; transcript_id "sraer114_gene_48616_tx_2"; exon_id "Y_40787054_40787257_-"; exonnum "2"; txlen "642";
Y	sraer114_mid	exon	40788607	40788826	0.13753936708254	-	.	gene_id "sraer114_gene_48616"; transcript_id "sraer114_gene_48616_tx_2"; exon_id "Y_40788607_40788826_-"; exonnum "1"; txlen "642";
Y	sraer114_mid	exon	40788650	40788826	0.235781772141497	-	.	gene_id "sraer114_gene_48616"; transcript_id "sraer114_gene_48616_tx_1"; exon_id "Y_40788650_40788826_-"; exonnum "1"; txlen "599";
Y	sraer114_es	exon	41131030	41131134	0.458421659666985	-	.	gene_id "ENSRNOG00000068414"; transcript_id "ENSRNOG00000068414_tx_10"; exon_id "Y_41131030_41131134_-"; exonnum "9"; txlen "973";
Y	sraer114_es	exon	41131030	41131134	0.458421659666985	-	.	gene_id "ENSRNOG00000068414"; transcript_id "ENSRNOG00000068414_tx_11"; exon_id "Y_41131030_41131134_-"; exonnum "8"; txlen "776";
Y	sraer114_es	exon	41131030	41131134	0.458421659666985	-	.	gene_id "ENSRNOG00000068414"; transcript_id "ENSRNOG00000068414_tx_12"; exon_id "Y_41131030_41131134_-"; exonnum "8"; txlen "721";
Y	sraer114_es	exon	41131030	41131134	0.125711648516335	-	.	gene_id "ENSRNOG00000068414"; transcript_id "ENSRNOG00000068414_tx_28"; exon_id "Y_41131030_41131134_-"; exonnum "10"; txlen "1116";
Y	sraer114_es	exon	41131030	41131134	0.115895974657775	-	.	gene_id "ENSRNOG00000068414"; transcript_id "ENSRNOG00000068414_tx_31"; exon_id "Y_41131030_41131134_-"; exonnum "9"; txlen "1100";
Y	sraer114_es	exon	41131030	41131134	0.115895974657775	-	.	gene_id "ENSRNOG00000068414"; transcript_id "ENSRNOG00000068414_tx_32"; exon_id "Y_41131030_41131134_-"; exonnum "9"; txlen "1045";
Y	sraer114_es	exon	41131030	41131134	0.115895974657775	-	.	gene_id "ENSRNOG00000068414"; transcript_id "ENSRNOG00000068414_tx_33"; exon_id "Y_41131030_41131134_-"; exonnum "8"; txlen "903";
Y	sraer114_es	exon	41131030	41131134	0.115895974657775	-	.	gene_id "ENSRNOG00000068414"; transcript_id "ENSRNOG00000068414_tx_34"; exon_id "Y_41131030_41131134_-"; exonnum "8"; txlen "848";
Y	sraer114_es	exon	41131030	41131134	0.115895974657775	-	.	gene_id "ENSRNOG00000068414"; transcript_id "ENSRNOG00000068414_tx_35"; exon_id "Y_41131030_41131134_-"; exonnum "8"; txlen "902";
Y	sraer114_es	exon	41131030	41131134	0.115895974657775	-	.	gene_id "ENSRNOG00000068414"; transcript_id "ENSRNOG00000068414_tx_36"; exon_id "Y_41131030_41131134_-"; exonnum "7"; txlen "705";
Y	sraer114_es	exon	41131030	41131134	0.115895974657775	-	.	gene_id "ENSRNOG00000068414"; transcript_id "ENSRNOG00000068414_tx_37"; exon_id "Y_41131030_41131134_-"; exonnum "7"; txlen "650";
Y	sraer114_es	exon	41131030	41131134	0.00797731696190321	-	.	gene_id "ENSRNOG00000068414"; transcript_id "ENSRNOG00000068414_tx_39"; exon_id "Y_41131030_41131134_-"; exonnum "12"; txlen "1320";
Y	sraer114_es	exon	41131030	41131134	0.00797731696190321	-	.	gene_id "ENSRNOG00000068414"; transcript_id "ENSRNOG00000068414_tx_40"; exon_id "Y_41131030_41131134_-"; exonnum "12"; txlen "1265";
Y	sraer114_es	exon	41131030	41131134	0.458421659666985	-	.	gene_id "ENSRNOG00000068414"; transcript_id "ENSRNOG00000068414_tx_7"; exon_id "Y_41131030_41131134_-"; exonnum "10"; txlen "1171";
Y	sraer114_es	exon	41131030	41131134	0.458421659666985	-	.	gene_id "ENSRNOG00000068414"; transcript_id "ENSRNOG00000068414_tx_8"; exon_id "Y_41131030_41131134_-"; exonnum "9"; txlen "974";
Y	sraer114_es	exon	41131030	41131134	0.458421659666985	-	.	gene_id "ENSRNOG00000068414"; transcript_id "ENSRNOG00000068414_tx_9"; exon_id "Y_41131030_41131134_-"; exonnum "9"; txlen "919";
Y	sraer114_mid	exon	41138723	41138793	0.458421659666985	-	.	gene_id "ENSRNOG00000068414"; transcript_id "ENSRNOG00000068414_tx_10"; exon_id "Y_41138723_41138793_-"; exonnum "8"; txlen "973";
Y	sraer114_mid	exon	41138723	41138793	0.458421659666985	-	.	gene_id "ENSRNOG00000068414"; transcript_id "ENSRNOG00000068414_tx_11"; exon_id "Y_41138723_41138793_-"; exonnum "7"; txlen "776";
Y	sraer114_mid	exon	41138723	41138793	0.458421659666985	-	.	gene_id "ENSRNOG00000068414"; transcript_id "ENSRNOG00000068414_tx_12"; exon_id "Y_41138723_41138793_-"; exonnum "7"; txlen "721";
Y	sraer114_mid	exon	41138723	41138793	0.125711648516335	-	.	gene_id "ENSRNOG00000068414"; transcript_id "ENSRNOG00000068414_tx_28"; exon_id "Y_41138723_41138793_-"; exonnum "9"; txlen "1116";
Y	sraer114_mid	exon	41138723	41138793	0.00797731696190321	-	.	gene_id "ENSRNOG00000068414"; transcript_id "ENSRNOG00000068414_tx_39"; exon_id "Y_41138723_41138793_-"; exonnum "11"; txlen "1320";
Y	sraer114_mid	exon	41138723	41138793	0.00797731696190321	-	.	gene_id "ENSRNOG00000068414"; transcript_id "ENSRNOG00000068414_tx_40"; exon_id "Y_41138723_41138793_-"; exonnum "11"; txlen "1265";
Y	sraer114_mid	exon	41138723	41138793	0.458421659666985	-	.	gene_id "ENSRNOG00000068414"; transcript_id "ENSRNOG00000068414_tx_7"; exon_id "Y_41138723_41138793_-"; exonnum "9"; txlen "1171";
Y	sraer114_mid	exon	41138723	41138793	0.458421659666985	-	.	gene_id "ENSRNOG00000068414"; transcript_id "ENSRNOG00000068414_tx_8"; exon_id "Y_41138723_41138793_-"; exonnum "8"; txlen "974";
Y	sraer114_mid	exon	41138723	41138793	0.458421659666985	-	.	gene_id "ENSRNOG00000068414"; transcript_id "ENSRNOG00000068414_tx_9"; exon_id "Y_41138723_41138793_-"; exonnum "8"; txlen "919";
Y	sraer114_mid	exon	41140723	41140794	0.458421659666985	-	.	gene_id "ENSRNOG00000068414"; transcript_id "ENSRNOG00000068414_tx_10"; exon_id "Y_41140723_41140794_-"; exonnum "7"; txlen "973";
Y	sraer114_mid	exon	41140723	41140794	0.458421659666985	-	.	gene_id "ENSRNOG00000068414"; transcript_id "ENSRNOG00000068414_tx_11"; exon_id "Y_41140723_41140794_-"; exonnum "6"; txlen "776";
Y	sraer114_mid	exon	41140723	41140794	0.458421659666985	-	.	gene_id "ENSRNOG00000068414"; transcript_id "ENSRNOG00000068414_tx_12"; exon_id "Y_41140723_41140794_-"; exonnum "6"; txlen "721";
Y	sraer114_mid	exon	41140723	41140794	0.125711648516335	-	.	gene_id "ENSRNOG00000068414"; transcript_id "ENSRNOG00000068414_tx_28"; exon_id "Y_41140723_41140794_-"; exonnum "8"; txlen "1116";
Y	sraer114_mid	exon	41140723	41140794	0.115895974657775	-	.	gene_id "ENSRNOG00000068414"; transcript_id "ENSRNOG00000068414_tx_31"; exon_id "Y_41140723_41140794_-"; exonnum "8"; txlen "1100";
Y	sraer114_mid	exon	41140723	41140794	0.115895974657775	-	.	gene_id "ENSRNOG00000068414"; transcript_id "ENSRNOG00000068414_tx_32"; exon_id "Y_41140723_41140794_-"; exonnum "8"; txlen "1045";
Y	sraer114_mid	exon	41140723	41140794	0.115895974657775	-	.	gene_id "ENSRNOG00000068414"; transcript_id "ENSRNOG00000068414_tx_33"; exon_id "Y_41140723_41140794_-"; exonnum "7"; txlen "903";
Y	sraer114_mid	exon	41140723	41140794	0.115895974657775	-	.	gene_id "ENSRNOG00000068414"; transcript_id "ENSRNOG00000068414_tx_34"; exon_id "Y_41140723_41140794_-"; exonnum "7"; txlen "848";
Y	sraer114_mid	exon	41140723	41140794	0.115895974657775	-	.	gene_id "ENSRNOG00000068414"; transcript_id "ENSRNOG00000068414_tx_35"; exon_id "Y_41140723_41140794_-"; exonnum "7"; txlen "902";
Y	sraer114_mid	exon	41140723	41140794	0.115895974657775	-	.	gene_id "ENSRNOG00000068414"; transcript_id "ENSRNOG00000068414_tx_36"; exon_id "Y_41140723_41140794_-"; exonnum "6"; txlen "705";
Y	sraer114_mid	exon	41140723	41140794	0.115895974657775	-	.	gene_id "ENSRNOG00000068414"; transcript_id "ENSRNOG00000068414_tx_37"; exon_id "Y_41140723_41140794_-"; exonnum "6"; txlen "650";
Y	sraer114_mid	exon	41140723	41140794	0.00797731696190321	-	.	gene_id "ENSRNOG00000068414"; transcript_id "ENSRNOG00000068414_tx_39"; exon_id "Y_41140723_41140794_-"; exonnum "10"; txlen "1320";
Y	sraer114_mid	exon	41140723	41140794	0.00797731696190321	-	.	gene_id "ENSRNOG00000068414"; transcript_id "ENSRNOG00000068414_tx_40"; exon_id "Y_41140723_41140794_-"; exonnum "10"; txlen "1265";
Y	sraer114_mid	exon	41140723	41140794	0.458421659666985	-	.	gene_id "ENSRNOG00000068414"; transcript_id "ENSRNOG00000068414_tx_7"; exon_id "Y_41140723_41140794_-"; exonnum "8"; txlen "1171";
Y	sraer114_mid	exon	41140723	41140794	0.458421659666985	-	.	gene_id "ENSRNOG00000068414"; transcript_id "ENSRNOG00000068414_tx_8"; exon_id "Y_41140723_41140794_-"; exonnum "7"; txlen "974";
Y	sraer114_mid	exon	41140723	41140794	0.458421659666985	-	.	gene_id "ENSRNOG00000068414"; transcript_id "ENSRNOG00000068414_tx_9"; exon_id "Y_41140723_41140794_-"; exonnum "7"; txlen "919";
Y	ensembl	exon	41219381	41219608	0	-	.	gene_id "ENSRNOG00000068414"; gene_version "2"; transcript_id "ENSRNOT00000161874"; transcript_version "1"; exon_number "7"; gene_source "ensembl"; gene_biotype "lncRNA"; transcript_source "ensembl"; transcript_biotype "lncRNA"; exon_id "ENSRNOE00000763480"; exon_version "1"; tag "Ensembl_canonical";
Y	ENSEMBL114_rn	exon	41219381	41219608	0.84854018879819	-	.	gene_id "ENSRNOG00000068414"; transcript_id "ENSRNOG00000068414_tx_1"; exon_id "Y_41219381_41219608_-"; exonnum "9"; txlen "1350";
Y	ENSEMBL114_rn	exon	41219381	41219608	0.376728359074868	-	.	gene_id "ENSRNOG00000068414"; transcript_id "ENSRNOG00000068414_tx_13"; exon_id "Y_41219381_41219608_-"; exonnum "7"; txlen "1061";
Y	ENSEMBL114_rn	exon	41219381	41219608	0.376728359074868	-	.	gene_id "ENSRNOG00000068414"; transcript_id "ENSRNOG00000068414_tx_14"; exon_id "Y_41219381_41219608_-"; exonnum "6"; txlen "864";
Y	ENSEMBL114_rn	exon	41219381	41219608	0.376728359074868	-	.	gene_id "ENSRNOG00000068414"; transcript_id "ENSRNOG00000068414_tx_15"; exon_id "Y_41219381_41219608_-"; exonnum "6"; txlen "809";
Y	ENSEMBL114_rn	exon	41219381	41219608	0.367068657560128	-	.	gene_id "ENSRNOG00000068414"; transcript_id "ENSRNOG00000068414_tx_16"; exon_id "Y_41219381_41219608_-"; exonnum "5"; txlen "798";
Y	ENSEMBL114_rn	exon	41219381	41219608	0.761602875165528	-	.	gene_id "ENSRNOG00000068414"; transcript_id "ENSRNOG00000068414_tx_2"; exon_id "Y_41219381_41219608_-"; exonnum "8"; txlen "1152";
Y	ENSEMBL114_rn	exon	41219381	41219608	0.217343284081655	-	.	gene_id "ENSRNOG00000068414"; transcript_id "ENSRNOG00000068414_tx_23"; exon_id "Y_41219381_41219608_-"; exonnum "4"; txlen "650";
Y	ENSEMBL114_rn	exon	41219381	41219608	0.125711648516335	-	.	gene_id "ENSRNOG00000068414"; transcript_id "ENSRNOG00000068414_tx_27"; exon_id "Y_41219381_41219608_-"; exonnum "9"; txlen "1295";
Y	ENSEMBL114_rn	exon	41219381	41219608	0.735126903931456	-	.	gene_id "ENSRNOG00000068414"; transcript_id "ENSRNOG00000068414_tx_3"; exon_id "Y_41219381_41219608_-"; exonnum "8"; txlen "1153";
Y	ENSEMBL114_rn	exon	41219381	41219608	0.125711648516335	-	.	gene_id "ENSRNOG00000068414"; transcript_id "ENSRNOG00000068414_tx_30"; exon_id "Y_41219381_41219608_-"; exonnum "8"; txlen "1097";
Y	ENSEMBL114_rn	exon	41219381	41219608	0.111086567419512	-	.	gene_id "ENSRNOG00000068414"; transcript_id "ENSRNOG00000068414_tx_38"; exon_id "Y_41219381_41219608_-"; exonnum "7"; txlen "1006";
Y	ENSEMBL114_rn	exon	41219381	41219608	0.735126903931456	-	.	gene_id "ENSRNOG00000068414"; transcript_id "ENSRNOG00000068414_tx_4"; exon_id "Y_41219381_41219608_-"; exonnum "7"; txlen "955";
Y	ENSEMBL114_rn	exon	41219381	41219608	0.610453307073573	-	.	gene_id "ENSRNOG00000068414"; transcript_id "ENSRNOG00000068414_tx_5"; exon_id "Y_41219381_41219608_-"; exonnum "8"; txlen "1098";
Y	ENSEMBL114_rn	exon	41219381	41219608	0.610453307073573	-	.	gene_id "ENSRNOG00000068414"; transcript_id "ENSRNOG00000068414_tx_6"; exon_id "Y_41219381_41219608_-"; exonnum "7"; txlen "900";
Y	ensembl	transcript	41219381	41274969	0	-	.	gene_id "ENSRNOG00000068414"; gene_version "2"; transcript_id "ENSRNOT00000161874"; transcript_version "1"; gene_source "ensembl"; gene_biotype "lncRNA"; transcript_source "ensembl"; transcript_biotype "lncRNA"; tag "Ensembl_canonical";
Y	ensembl	gene	41219381	41299262	0	-	.	gene_id "ENSRNOG00000068414"; gene_version "2"; gene_source "ensembl"; gene_biotype "lncRNA";
Y	ensembl	exon	41232523	41232721	0	-	.	gene_id "ENSRNOG00000068414"; gene_version "2"; transcript_id "ENSRNOT00000161874"; transcript_version "1"; exon_number "6"; gene_source "ensembl"; gene_biotype "lncRNA"; transcript_source "ensembl"; transcript_biotype "lncRNA"; exon_id "ENSRNOE00000695107"; exon_version "1"; tag "Ensembl_canonical";
Y	ENSEMBL114_rn	exon	41232523	41232721	0.84854018879819	-	.	gene_id "ENSRNOG00000068414"; transcript_id "ENSRNOG00000068414_tx_1"; exon_id "Y_41232523_41232721_-"; exonnum "8"; txlen "1350";
Y	ENSEMBL114_rn	exon	41232523	41232721	0.376728359074868	-	.	gene_id "ENSRNOG00000068414"; transcript_id "ENSRNOG00000068414_tx_13"; exon_id "Y_41232523_41232721_-"; exonnum "6"; txlen "1061";
Y	ENSEMBL114_rn	exon	41232523	41232721	0.376728359074868	-	.	gene_id "ENSRNOG00000068414"; transcript_id "ENSRNOG00000068414_tx_14"; exon_id "Y_41232523_41232721_-"; exonnum "5"; txlen "864";
Y	ENSEMBL114_rn	exon	41232523	41232721	0.376728359074868	-	.	gene_id "ENSRNOG00000068414"; transcript_id "ENSRNOG00000068414_tx_15"; exon_id "Y_41232523_41232721_-"; exonnum "5"; txlen "809";
Y	ENSEMBL114_rn	exon	41232523	41232721	0.367068657560128	-	.	gene_id "ENSRNOG00000068414"; transcript_id "ENSRNOG00000068414_tx_16"; exon_id "Y_41232523_41232721_-"; exonnum "4"; txlen "798";
Y	ENSEMBL114_rn	exon	41232523	41232721	0.761602875165528	-	.	gene_id "ENSRNOG00000068414"; transcript_id "ENSRNOG00000068414_tx_2"; exon_id "Y_41232523_41232721_-"; exonnum "7"; txlen "1152";
Y	ENSEMBL114_rn	exon	41232523	41232721	0.217343284081655	-	.	gene_id "ENSRNOG00000068414"; transcript_id "ENSRNOG00000068414_tx_23"; exon_id "Y_41232523_41232721_-"; exonnum "3"; txlen "650";
Y	ENSEMBL114_rn	exon	41232523	41232721	0.125711648516335	-	.	gene_id "ENSRNOG00000068414"; transcript_id "ENSRNOG00000068414_tx_27"; exon_id "Y_41232523_41232721_-"; exonnum "8"; txlen "1295";
Y	ENSEMBL114_rn	exon	41232523	41232721	0.735126903931456	-	.	gene_id "ENSRNOG00000068414"; transcript_id "ENSRNOG00000068414_tx_3"; exon_id "Y_41232523_41232721_-"; exonnum "7"; txlen "1153";
Y	ENSEMBL114_rn	exon	41232523	41232721	0.125711648516335	-	.	gene_id "ENSRNOG00000068414"; transcript_id "ENSRNOG00000068414_tx_30"; exon_id "Y_41232523_41232721_-"; exonnum "7"; txlen "1097";
Y	ENSEMBL114_rn	exon	41232523	41232721	0.111086567419512	-	.	gene_id "ENSRNOG00000068414"; transcript_id "ENSRNOG00000068414_tx_38"; exon_id "Y_41232523_41232721_-"; exonnum "6"; txlen "1006";
Y	ENSEMBL114_rn	exon	41232523	41232721	0.735126903931456	-	.	gene_id "ENSRNOG00000068414"; transcript_id "ENSRNOG00000068414_tx_4"; exon_id "Y_41232523_41232721_-"; exonnum "6"; txlen "955";
Y	ENSEMBL114_rn	exon	41232523	41232721	0.610453307073573	-	.	gene_id "ENSRNOG00000068414"; transcript_id "ENSRNOG00000068414_tx_5"; exon_id "Y_41232523_41232721_-"; exonnum "7"; txlen "1098";
Y	ENSEMBL114_rn	exon	41232523	41232721	0.610453307073573	-	.	gene_id "ENSRNOG00000068414"; transcript_id "ENSRNOG00000068414_tx_6"; exon_id "Y_41232523_41232721_-"; exonnum "6"; txlen "900";
Y	ensembl	exon	41255615	41255684	0	-	.	gene_id "ENSRNOG00000068414"; gene_version "2"; transcript_id "ENSRNOT00000142959"; transcript_version "1"; exon_number "5"; gene_source "ensembl"; gene_biotype "lncRNA"; transcript_source "ensembl"; transcript_biotype "lncRNA"; exon_id "ENSRNOE00000799879"; exon_version "1";
Y	ENSEMBL114_rn	exon	41255615	41255684	0.317256605487479	-	.	gene_id "ENSRNOG00000068414"; transcript_id "ENSRNOG00000068414_tx_17"; exon_id "Y_41255615_41255684_-"; exonnum "8"; txlen "993";
Y	ENSEMBL114_rn	exon	41255615	41255684	0.317256605487479	-	.	gene_id "ENSRNOG00000068414"; transcript_id "ENSRNOG00000068414_tx_18"; exon_id "Y_41255615_41255684_-"; exonnum "7"; txlen "795";
Y	ENSEMBL114_rn	exon	41255615	41255684	0.314929888040257	-	.	gene_id "ENSRNOG00000068414"; transcript_id "ENSRNOG00000068414_tx_19"; exon_id "Y_41255615_41255684_-"; exonnum "7"; txlen "796";
Y	ENSEMBL114_rn	exon	41255615	41255684	0.314929888040257	-	.	gene_id "ENSRNOG00000068414"; transcript_id "ENSRNOG00000068414_tx_20"; exon_id "Y_41255615_41255684_-"; exonnum "6"; txlen "598";
Y	ENSEMBL114_rn	exon	41255615	41255684	0.282023455572406	-	.	gene_id "ENSRNOG00000068414"; transcript_id "ENSRNOG00000068414_tx_21"; exon_id "Y_41255615_41255684_-"; exonnum "7"; txlen "741";
Y	ENSEMBL114_rn	exon	41255615	41255684	0.282023455572406	-	.	gene_id "ENSRNOG00000068414"; transcript_id "ENSRNOG00000068414_tx_22"; exon_id "Y_41255615_41255684_-"; exonnum "6"; txlen "543";
Y	ENSEMBL114_rn	exon	41255615	41255684	0.125711648516335	-	.	gene_id "ENSRNOG00000068414"; transcript_id "ENSRNOG00000068414_tx_26"; exon_id "Y_41255615_41255684_-"; exonnum "8"; txlen "938";
Y	ENSEMBL114_rn	exon	41255615	41255684	0.125711648516335	-	.	gene_id "ENSRNOG00000068414"; transcript_id "ENSRNOG00000068414_tx_29"; exon_id "Y_41255615_41255684_-"; exonnum "7"; txlen "740";
Y	ensembl	transcript	41255615	41274895	0	-	.	gene_id "ENSRNOG00000068414"; gene_version "2"; transcript_id "ENSRNOT00000142959"; transcript_version "1"; gene_source "ensembl"; gene_biotype "lncRNA"; transcript_source "ensembl"; transcript_biotype "lncRNA";
Y	ensembl	exon	41258409	41258442	0	-	.	gene_id "ENSRNOG00000068414"; gene_version "2"; transcript_id "ENSRNOT00000104279"; transcript_version "2"; exon_number "6"; gene_source "ensembl"; gene_biotype "lncRNA"; transcript_source "ensembl"; transcript_biotype "lncRNA"; exon_id "ENSRNOE00000761359"; exon_version "1";
Y	ensembl	transcript	41258409	41274895	0	-	.	gene_id "ENSRNOG00000068414"; gene_version "2"; transcript_id "ENSRNOT00000104279"; transcript_version "2"; gene_source "ensembl"; gene_biotype "lncRNA"; transcript_source "ensembl"; transcript_biotype "lncRNA";
Y	ensembl	exon	41259753	41259843	0	-	.	gene_id "ENSRNOG00000068414"; gene_version "2"; transcript_id "ENSRNOT00000161874"; transcript_version "1"; exon_number "5"; gene_source "ensembl"; gene_biotype "lncRNA"; transcript_source "ensembl"; transcript_biotype "lncRNA"; exon_id "ENSRNOE00000796700"; exon_version "1"; tag "Ensembl_canonical";
Y	ensembl	exon	41259753	41259843	0	-	.	gene_id "ENSRNOG00000068414"; gene_version "2"; transcript_id "ENSRNOT00000142959"; transcript_version "1"; exon_number "4"; gene_source "ensembl"; gene_biotype "lncRNA"; transcript_source "ensembl"; transcript_biotype "lncRNA"; exon_id "ENSRNOE00000796700"; exon_version "1";
Y	ensembl	exon	41259753	41259843	0	-	.	gene_id "ENSRNOG00000068414"; gene_version "2"; transcript_id "ENSRNOT00000104279"; transcript_version "2"; exon_number "5"; gene_source "ensembl"; gene_biotype "lncRNA"; transcript_source "ensembl"; transcript_biotype "lncRNA"; exon_id "ENSRNOE00000796700"; exon_version "1";
Y	ENSEMBL114_rn	exon	41259753	41259843	0.84854018879819	-	.	gene_id "ENSRNOG00000068414"; transcript_id "ENSRNOG00000068414_tx_1"; exon_id "Y_41259753_41259843_-"; exonnum "7"; txlen "1350";
Y	ENSEMBL114_rn	exon	41259753	41259843	0.458421659666985	-	.	gene_id "ENSRNOG00000068414"; transcript_id "ENSRNOG00000068414_tx_10"; exon_id "Y_41259753_41259843_-"; exonnum "6"; txlen "973";
Y	ENSEMBL114_rn	exon	41259753	41259843	0.458421659666985	-	.	gene_id "ENSRNOG00000068414"; transcript_id "ENSRNOG00000068414_tx_11"; exon_id "Y_41259753_41259843_-"; exonnum "5"; txlen "776";
Y	ENSEMBL114_rn	exon	41259753	41259843	0.458421659666985	-	.	gene_id "ENSRNOG00000068414"; transcript_id "ENSRNOG00000068414_tx_12"; exon_id "Y_41259753_41259843_-"; exonnum "5"; txlen "721";
Y	ENSEMBL114_rn	exon	41259753	41259843	0.317256605487479	-	.	gene_id "ENSRNOG00000068414"; transcript_id "ENSRNOG00000068414_tx_17"; exon_id "Y_41259753_41259843_-"; exonnum "7"; txlen "993";
Y	ENSEMBL114_rn	exon	41259753	41259843	0.317256605487479	-	.	gene_id "ENSRNOG00000068414"; transcript_id "ENSRNOG00000068414_tx_18"; exon_id "Y_41259753_41259843_-"; exonnum "6"; txlen "795";
Y	ENSEMBL114_rn	exon	41259753	41259843	0.314929888040257	-	.	gene_id "ENSRNOG00000068414"; transcript_id "ENSRNOG00000068414_tx_19"; exon_id "Y_41259753_41259843_-"; exonnum "6"; txlen "796";
Y	ENSEMBL114_rn	exon	41259753	41259843	0.761602875165528	-	.	gene_id "ENSRNOG00000068414"; transcript_id "ENSRNOG00000068414_tx_2"; exon_id "Y_41259753_41259843_-"; exonnum "6"; txlen "1152";
Y	ENSEMBL114_rn	exon	41259753	41259843	0.314929888040257	-	.	gene_id "ENSRNOG00000068414"; transcript_id "ENSRNOG00000068414_tx_20"; exon_id "Y_41259753_41259843_-"; exonnum "5"; txlen "598";
Y	ENSEMBL114_rn	exon	41259753	41259843	0.282023455572406	-	.	gene_id "ENSRNOG00000068414"; transcript_id "ENSRNOG00000068414_tx_21"; exon_id "Y_41259753_41259843_-"; exonnum "6"; txlen "741";
Y	ENSEMBL114_rn	exon	41259753	41259843	0.282023455572406	-	.	gene_id "ENSRNOG00000068414"; transcript_id "ENSRNOG00000068414_tx_22"; exon_id "Y_41259753_41259843_-"; exonnum "5"; txlen "543";
Y	ENSEMBL114_rn	exon	41259753	41259843	0.217343284081655	-	.	gene_id "ENSRNOG00000068414"; transcript_id "ENSRNOG00000068414_tx_23"; exon_id "Y_41259753_41259843_-"; exonnum "2"; txlen "650";
Y	ENSEMBL114_rn	exon	41259753	41259843	0.125711648516335	-	.	gene_id "ENSRNOG00000068414"; transcript_id "ENSRNOG00000068414_tx_26"; exon_id "Y_41259753_41259843_-"; exonnum "7"; txlen "938";
Y	ENSEMBL114_rn	exon	41259753	41259843	0.125711648516335	-	.	gene_id "ENSRNOG00000068414"; transcript_id "ENSRNOG00000068414_tx_27"; exon_id "Y_41259753_41259843_-"; exonnum "7"; txlen "1295";
Y	ENSEMBL114_rn	exon	41259753	41259843	0.125711648516335	-	.	gene_id "ENSRNOG00000068414"; transcript_id "ENSRNOG00000068414_tx_28"; exon_id "Y_41259753_41259843_-"; exonnum "7"; txlen "1116";
Y	ENSEMBL114_rn	exon	41259753	41259843	0.125711648516335	-	.	gene_id "ENSRNOG00000068414"; transcript_id "ENSRNOG00000068414_tx_29"; exon_id "Y_41259753_41259843_-"; exonnum "6"; txlen "740";
Y	ENSEMBL114_rn	exon	41259753	41259843	0.735126903931456	-	.	gene_id "ENSRNOG00000068414"; transcript_id "ENSRNOG00000068414_tx_3"; exon_id "Y_41259753_41259843_-"; exonnum "6"; txlen "1153";
Y	ENSEMBL114_rn	exon	41259753	41259843	0.125711648516335	-	.	gene_id "ENSRNOG00000068414"; transcript_id "ENSRNOG00000068414_tx_30"; exon_id "Y_41259753_41259843_-"; exonnum "6"; txlen "1097";
Y	ENSEMBL114_rn	exon	41259753	41259843	0.115895974657775	-	.	gene_id "ENSRNOG00000068414"; transcript_id "ENSRNOG00000068414_tx_31"; exon_id "Y_41259753_41259843_-"; exonnum "7"; txlen "1100";
Y	ENSEMBL114_rn	exon	41259753	41259843	0.115895974657775	-	.	gene_id "ENSRNOG00000068414"; transcript_id "ENSRNOG00000068414_tx_32"; exon_id "Y_41259753_41259843_-"; exonnum "7"; txlen "1045";
Y	ENSEMBL114_rn	exon	41259753	41259843	0.115895974657775	-	.	gene_id "ENSRNOG00000068414"; transcript_id "ENSRNOG00000068414_tx_33"; exon_id "Y_41259753_41259843_-"; exonnum "6"; txlen "903";
Y	ENSEMBL114_rn	exon	41259753	41259843	0.115895974657775	-	.	gene_id "ENSRNOG00000068414"; transcript_id "ENSRNOG00000068414_tx_34"; exon_id "Y_41259753_41259843_-"; exonnum "6"; txlen "848";
Y	ENSEMBL114_rn	exon	41259753	41259843	0.115895974657775	-	.	gene_id "ENSRNOG00000068414"; transcript_id "ENSRNOG00000068414_tx_35"; exon_id "Y_41259753_41259843_-"; exonnum "6"; txlen "902";
Y	ENSEMBL114_rn	exon	41259753	41259843	0.115895974657775	-	.	gene_id "ENSRNOG00000068414"; transcript_id "ENSRNOG00000068414_tx_36"; exon_id "Y_41259753_41259843_-"; exonnum "5"; txlen "705";
Y	ENSEMBL114_rn	exon	41259753	41259843	0.115895974657775	-	.	gene_id "ENSRNOG00000068414"; transcript_id "ENSRNOG00000068414_tx_37"; exon_id "Y_41259753_41259843_-"; exonnum "5"; txlen "650";
Y	ENSEMBL114_rn	exon	41259753	41259843	0.00797731696190321	-	.	gene_id "ENSRNOG00000068414"; transcript_id "ENSRNOG00000068414_tx_39"; exon_id "Y_41259753_41259843_-"; exonnum "9"; txlen "1320";
Y	ENSEMBL114_rn	exon	41259753	41259843	0.735126903931456	-	.	gene_id "ENSRNOG00000068414"; transcript_id "ENSRNOG00000068414_tx_4"; exon_id "Y_41259753_41259843_-"; exonnum "5"; txlen "955";
Y	ENSEMBL114_rn	exon	41259753	41259843	0.00797731696190321	-	.	gene_id "ENSRNOG00000068414"; transcript_id "ENSRNOG00000068414_tx_40"; exon_id "Y_41259753_41259843_-"; exonnum "9"; txlen "1265";
Y	ENSEMBL114_rn	exon	41259753	41259843	0.610453307073573	-	.	gene_id "ENSRNOG00000068414"; transcript_id "ENSRNOG00000068414_tx_5"; exon_id "Y_41259753_41259843_-"; exonnum "6"; txlen "1098";
Y	ENSEMBL114_rn	exon	41259753	41259843	0.610453307073573	-	.	gene_id "ENSRNOG00000068414"; transcript_id "ENSRNOG00000068414_tx_6"; exon_id "Y_41259753_41259843_-"; exonnum "5"; txlen "900";
Y	ENSEMBL114_rn	exon	41259753	41259843	0.458421659666985	-	.	gene_id "ENSRNOG00000068414"; transcript_id "ENSRNOG00000068414_tx_7"; exon_id "Y_41259753_41259843_-"; exonnum "7"; txlen "1171";
Y	ENSEMBL114_rn	exon	41259753	41259843	0.458421659666985	-	.	gene_id "ENSRNOG00000068414"; transcript_id "ENSRNOG00000068414_tx_8"; exon_id "Y_41259753_41259843_-"; exonnum "6"; txlen "974";
Y	ENSEMBL114_rn	exon	41259753	41259843	0.458421659666985	-	.	gene_id "ENSRNOG00000068414"; transcript_id "ENSRNOG00000068414_tx_9"; exon_id "Y_41259753_41259843_-"; exonnum "6"; txlen "919";
Y	sraer114_ss	exon	41263235	41263366	0.217343284081655	-	.	gene_id "ENSRNOG00000068414"; transcript_id "ENSRNOG00000068414_tx_23"; exon_id "Y_41263235_41263366_-"; exonnum "1"; txlen "650";
Y	ensembl	exon	41266332	41266529	0	-	.	gene_id "ENSRNOG00000068414"; gene_version "2"; transcript_id "ENSRNOT00000161874"; transcript_version "1"; exon_number "4"; gene_source "ensembl"; gene_biotype "lncRNA"; transcript_source "ensembl"; transcript_biotype "lncRNA"; exon_id "ENSRNOE00000636329"; exon_version "2"; tag "Ensembl_canonical";
Y	ensembl	exon	41266332	41266529	0	-	.	gene_id "ENSRNOG00000068414"; gene_version "2"; transcript_id "ENSRNOT00000104279"; transcript_version "2"; exon_number "4"; gene_source "ensembl"; gene_biotype "lncRNA"; transcript_source "ensembl"; transcript_biotype "lncRNA"; exon_id "ENSRNOE00000636329"; exon_version "2";
Y	ENSEMBL114_rn	exon	41266332	41266529	0.84854018879819	-	.	gene_id "ENSRNOG00000068414"; transcript_id "ENSRNOG00000068414_tx_1"; exon_id "Y_41266332_41266529_-"; exonnum "6"; txlen "1350";
Y	ENSEMBL114_rn	exon	41266332	41266529	0.317256605487479	-	.	gene_id "ENSRNOG00000068414"; transcript_id "ENSRNOG00000068414_tx_17"; exon_id "Y_41266332_41266529_-"; exonnum "6"; txlen "993";
Y	ENSEMBL114_rn	exon	41266332	41266529	0.314929888040257	-	.	gene_id "ENSRNOG00000068414"; transcript_id "ENSRNOG00000068414_tx_19"; exon_id "Y_41266332_41266529_-"; exonnum "5"; txlen "796";
Y	ENSEMBL114_rn	exon	41266332	41266529	0.282023455572406	-	.	gene_id "ENSRNOG00000068414"; transcript_id "ENSRNOG00000068414_tx_21"; exon_id "Y_41266332_41266529_-"; exonnum "5"; txlen "741";
Y	ENSEMBL114_rn	exon	41266332	41266529	0.125711648516335	-	.	gene_id "ENSRNOG00000068414"; transcript_id "ENSRNOG00000068414_tx_26"; exon_id "Y_41266332_41266529_-"; exonnum "6"; txlen "938";
Y	ENSEMBL114_rn	exon	41266332	41266529	0.125711648516335	-	.	gene_id "ENSRNOG00000068414"; transcript_id "ENSRNOG00000068414_tx_27"; exon_id "Y_41266332_41266529_-"; exonnum "6"; txlen "1295";
Y	ENSEMBL114_rn	exon	41266332	41266529	0.125711648516335	-	.	gene_id "ENSRNOG00000068414"; transcript_id "ENSRNOG00000068414_tx_28"; exon_id "Y_41266332_41266529_-"; exonnum "6"; txlen "1116";
Y	ENSEMBL114_rn	exon	41266332	41266529	0.735126903931456	-	.	gene_id "ENSRNOG00000068414"; transcript_id "ENSRNOG00000068414_tx_3"; exon_id "Y_41266332_41266529_-"; exonnum "5"; txlen "1153";
Y	ENSEMBL114_rn	exon	41266332	41266529	0.115895974657775	-	.	gene_id "ENSRNOG00000068414"; transcript_id "ENSRNOG00000068414_tx_31"; exon_id "Y_41266332_41266529_-"; exonnum "6"; txlen "1100";
Y	ENSEMBL114_rn	exon	41266332	41266529	0.115895974657775	-	.	gene_id "ENSRNOG00000068414"; transcript_id "ENSRNOG00000068414_tx_32"; exon_id "Y_41266332_41266529_-"; exonnum "6"; txlen "1045";
Y	ENSEMBL114_rn	exon	41266332	41266529	0.115895974657775	-	.	gene_id "ENSRNOG00000068414"; transcript_id "ENSRNOG00000068414_tx_33"; exon_id "Y_41266332_41266529_-"; exonnum "5"; txlen "903";
Y	ENSEMBL114_rn	exon	41266332	41266529	0.115895974657775	-	.	gene_id "ENSRNOG00000068414"; transcript_id "ENSRNOG00000068414_tx_34"; exon_id "Y_41266332_41266529_-"; exonnum "5"; txlen "848";
Y	ENSEMBL114_rn	exon	41266332	41266529	0.00797731696190321	-	.	gene_id "ENSRNOG00000068414"; transcript_id "ENSRNOG00000068414_tx_39"; exon_id "Y_41266332_41266529_-"; exonnum "8"; txlen "1320";
Y	ENSEMBL114_rn	exon	41266332	41266529	0.00797731696190321	-	.	gene_id "ENSRNOG00000068414"; transcript_id "ENSRNOG00000068414_tx_40"; exon_id "Y_41266332_41266529_-"; exonnum "8"; txlen "1265";
Y	ENSEMBL114_rn	exon	41266332	41266529	0.610453307073573	-	.	gene_id "ENSRNOG00000068414"; transcript_id "ENSRNOG00000068414_tx_5"; exon_id "Y_41266332_41266529_-"; exonnum "5"; txlen "1098";
Y	ENSEMBL114_rn	exon	41266332	41266529	0.458421659666985	-	.	gene_id "ENSRNOG00000068414"; transcript_id "ENSRNOG00000068414_tx_7"; exon_id "Y_41266332_41266529_-"; exonnum "6"; txlen "1171";
Y	ENSEMBL114_rn	exon	41266332	41266529	0.458421659666985	-	.	gene_id "ENSRNOG00000068414"; transcript_id "ENSRNOG00000068414_tx_8"; exon_id "Y_41266332_41266529_-"; exonnum "5"; txlen "974";
Y	ENSEMBL114_rn	exon	41266332	41266529	0.458421659666985	-	.	gene_id "ENSRNOG00000068414"; transcript_id "ENSRNOG00000068414_tx_9"; exon_id "Y_41266332_41266529_-"; exonnum "5"; txlen "919";
Y	ensembl	exon	41266464	41266529	0	-	.	gene_id "ENSRNOG00000068414"; gene_version "2"; transcript_id "ENSRNOT00000167536"; transcript_version "1"; exon_number "5"; gene_source "ensembl"; gene_biotype "lncRNA"; transcript_source "ensembl"; transcript_biotype "lncRNA"; exon_id "ENSRNOE00000679413"; exon_version "1";
Y	ensembl	transcript	41266464	41299262	0	-	.	gene_id "ENSRNOG00000068414"; gene_version "2"; transcript_id "ENSRNOT00000167536"; transcript_version "1"; gene_source "ensembl"; gene_biotype "lncRNA"; transcript_source "ensembl"; transcript_biotype "lncRNA";
Y	ensembl	exon	41272031	41272161	0	-	.	gene_id "ENSRNOG00000068414"; gene_version "2"; transcript_id "ENSRNOT00000161874"; transcript_version "1"; exon_number "3"; gene_source "ensembl"; gene_biotype "lncRNA"; transcript_source "ensembl"; transcript_biotype "lncRNA"; exon_id "ENSRNOE00000584711"; exon_version "1"; tag "Ensembl_canonical";
Y	ensembl	exon	41272031	41272161	0	-	.	gene_id "ENSRNOG00000068414"; gene_version "2"; transcript_id "ENSRNOT00000142959"; transcript_version "1"; exon_number "3"; gene_source "ensembl"; gene_biotype "lncRNA"; transcript_source "ensembl"; transcript_biotype "lncRNA"; exon_id "ENSRNOE00000584711"; exon_version "1";
Y	ensembl	exon	41272031	41272161	0	-	.	gene_id "ENSRNOG00000068414"; gene_version "2"; transcript_id "ENSRNOT00000104279"; transcript_version "2"; exon_number "3"; gene_source "ensembl"; gene_biotype "lncRNA"; transcript_source "ensembl"; transcript_biotype "lncRNA"; exon_id "ENSRNOE00000584711"; exon_version "1";
Y	ensembl	exon	41272031	41272161	0	-	.	gene_id "ENSRNOG00000068414"; gene_version "2"; transcript_id "ENSRNOT00000167536"; transcript_version "1"; exon_number "4"; gene_source "ensembl"; gene_biotype "lncRNA"; transcript_source "ensembl"; transcript_biotype "lncRNA"; exon_id "ENSRNOE00000584711"; exon_version "1";
Y	ENSEMBL114_rn	exon	41272031	41272161	0.84854018879819	-	.	gene_id "ENSRNOG00000068414"; transcript_id "ENSRNOG00000068414_tx_1"; exon_id "Y_41272031_41272161_-"; exonnum "5"; txlen "1350";
Y	ENSEMBL114_rn	exon	41272031	41272161	0.458421659666985	-	.	gene_id "ENSRNOG00000068414"; transcript_id "ENSRNOG00000068414_tx_10"; exon_id "Y_41272031_41272161_-"; exonnum "5"; txlen "973";
Y	ENSEMBL114_rn	exon	41272031	41272161	0.458421659666985	-	.	gene_id "ENSRNOG00000068414"; transcript_id "ENSRNOG00000068414_tx_11"; exon_id "Y_41272031_41272161_-"; exonnum "4"; txlen "776";
Y	ENSEMBL114_rn	exon	41272031	41272161	0.458421659666985	-	.	gene_id "ENSRNOG00000068414"; transcript_id "ENSRNOG00000068414_tx_12"; exon_id "Y_41272031_41272161_-"; exonnum "4"; txlen "721";
Y	ENSEMBL114_rn	exon	41272031	41272161	0.376728359074868	-	.	gene_id "ENSRNOG00000068414"; transcript_id "ENSRNOG00000068414_tx_13"; exon_id "Y_41272031_41272161_-"; exonnum "5"; txlen "1061";
Y	ENSEMBL114_rn	exon	41272031	41272161	0.376728359074868	-	.	gene_id "ENSRNOG00000068414"; transcript_id "ENSRNOG00000068414_tx_14"; exon_id "Y_41272031_41272161_-"; exonnum "4"; txlen "864";
Y	ENSEMBL114_rn	exon	41272031	41272161	0.376728359074868	-	.	gene_id "ENSRNOG00000068414"; transcript_id "ENSRNOG00000068414_tx_15"; exon_id "Y_41272031_41272161_-"; exonnum "4"; txlen "809";
Y	ENSEMBL114_rn	exon	41272031	41272161	0.367068657560128	-	.	gene_id "ENSRNOG00000068414"; transcript_id "ENSRNOG00000068414_tx_16"; exon_id "Y_41272031_41272161_-"; exonnum "3"; txlen "798";
Y	ENSEMBL114_rn	exon	41272031	41272161	0.317256605487479	-	.	gene_id "ENSRNOG00000068414"; transcript_id "ENSRNOG00000068414_tx_17"; exon_id "Y_41272031_41272161_-"; exonnum "5"; txlen "993";
Y	ENSEMBL114_rn	exon	41272031	41272161	0.317256605487479	-	.	gene_id "ENSRNOG00000068414"; transcript_id "ENSRNOG00000068414_tx_18"; exon_id "Y_41272031_41272161_-"; exonnum "5"; txlen "795";
Y	ENSEMBL114_rn	exon	41272031	41272161	0.314929888040257	-	.	gene_id "ENSRNOG00000068414"; transcript_id "ENSRNOG00000068414_tx_19"; exon_id "Y_41272031_41272161_-"; exonnum "4"; txlen "796";
Y	ENSEMBL114_rn	exon	41272031	41272161	0.761602875165528	-	.	gene_id "ENSRNOG00000068414"; transcript_id "ENSRNOG00000068414_tx_2"; exon_id "Y_41272031_41272161_-"; exonnum "5"; txlen "1152";
Y	ENSEMBL114_rn	exon	41272031	41272161	0.314929888040257	-	.	gene_id "ENSRNOG00000068414"; transcript_id "ENSRNOG00000068414_tx_20"; exon_id "Y_41272031_41272161_-"; exonnum "4"; txlen "598";
Y	ENSEMBL114_rn	exon	41272031	41272161	0.282023455572406	-	.	gene_id "ENSRNOG00000068414"; transcript_id "ENSRNOG00000068414_tx_21"; exon_id "Y_41272031_41272161_-"; exonnum "4"; txlen "741";
Y	ENSEMBL114_rn	exon	41272031	41272161	0.282023455572406	-	.	gene_id "ENSRNOG00000068414"; transcript_id "ENSRNOG00000068414_tx_22"; exon_id "Y_41272031_41272161_-"; exonnum "4"; txlen "543";
Y	ENSEMBL114_rn	exon	41272031	41272161	0.125711648516335	-	.	gene_id "ENSRNOG00000068414"; transcript_id "ENSRNOG00000068414_tx_26"; exon_id "Y_41272031_41272161_-"; exonnum "5"; txlen "938";
Y	ENSEMBL114_rn	exon	41272031	41272161	0.125711648516335	-	.	gene_id "ENSRNOG00000068414"; transcript_id "ENSRNOG00000068414_tx_27"; exon_id "Y_41272031_41272161_-"; exonnum "5"; txlen "1295";
Y	ENSEMBL114_rn	exon	41272031	41272161	0.125711648516335	-	.	gene_id "ENSRNOG00000068414"; transcript_id "ENSRNOG00000068414_tx_28"; exon_id "Y_41272031_41272161_-"; exonnum "5"; txlen "1116";
Y	ENSEMBL114_rn	exon	41272031	41272161	0.125711648516335	-	.	gene_id "ENSRNOG00000068414"; transcript_id "ENSRNOG00000068414_tx_29"; exon_id "Y_41272031_41272161_-"; exonnum "5"; txlen "740";
Y	ENSEMBL114_rn	exon	41272031	41272161	0.735126903931456	-	.	gene_id "ENSRNOG00000068414"; transcript_id "ENSRNOG00000068414_tx_3"; exon_id "Y_41272031_41272161_-"; exonnum "4"; txlen "1153";
Y	ENSEMBL114_rn	exon	41272031	41272161	0.125711648516335	-	.	gene_id "ENSRNOG00000068414"; transcript_id "ENSRNOG00000068414_tx_30"; exon_id "Y_41272031_41272161_-"; exonnum "5"; txlen "1097";
Y	ENSEMBL114_rn	exon	41272031	41272161	0.115895974657775	-	.	gene_id "ENSRNOG00000068414"; transcript_id "ENSRNOG00000068414_tx_31"; exon_id "Y_41272031_41272161_-"; exonnum "5"; txlen "1100";
Y	ENSEMBL114_rn	exon	41272031	41272161	0.115895974657775	-	.	gene_id "ENSRNOG00000068414"; transcript_id "ENSRNOG00000068414_tx_32"; exon_id "Y_41272031_41272161_-"; exonnum "5"; txlen "1045";
Y	ENSEMBL114_rn	exon	41272031	41272161	0.115895974657775	-	.	gene_id "ENSRNOG00000068414"; transcript_id "ENSRNOG00000068414_tx_33"; exon_id "Y_41272031_41272161_-"; exonnum "4"; txlen "903";
Y	ENSEMBL114_rn	exon	41272031	41272161	0.115895974657775	-	.	gene_id "ENSRNOG00000068414"; transcript_id "ENSRNOG00000068414_tx_34"; exon_id "Y_41272031_41272161_-"; exonnum "4"; txlen "848";
Y	ENSEMBL114_rn	exon	41272031	41272161	0.115895974657775	-	.	gene_id "ENSRNOG00000068414"; transcript_id "ENSRNOG00000068414_tx_35"; exon_id "Y_41272031_41272161_-"; exonnum "5"; txlen "902";
Y	ENSEMBL114_rn	exon	41272031	41272161	0.115895974657775	-	.	gene_id "ENSRNOG00000068414"; transcript_id "ENSRNOG00000068414_tx_36"; exon_id "Y_41272031_41272161_-"; exonnum "4"; txlen "705";
Y	ENSEMBL114_rn	exon	41272031	41272161	0.115895974657775	-	.	gene_id "ENSRNOG00000068414"; transcript_id "ENSRNOG00000068414_tx_37"; exon_id "Y_41272031_41272161_-"; exonnum "4"; txlen "650";
Y	ENSEMBL114_rn	exon	41272031	41272161	0.111086567419512	-	.	gene_id "ENSRNOG00000068414"; transcript_id "ENSRNOG00000068414_tx_38"; exon_id "Y_41272031_41272161_-"; exonnum "5"; txlen "1006";
Y	ENSEMBL114_rn	exon	41272031	41272161	0.00797731696190321	-	.	gene_id "ENSRNOG00000068414"; transcript_id "ENSRNOG00000068414_tx_39"; exon_id "Y_41272031_41272161_-"; exonnum "7"; txlen "1320";
Y	ENSEMBL114_rn	exon	41272031	41272161	0.735126903931456	-	.	gene_id "ENSRNOG00000068414"; transcript_id "ENSRNOG00000068414_tx_4"; exon_id "Y_41272031_41272161_-"; exonnum "4"; txlen "955";
Y	ENSEMBL114_rn	exon	41272031	41272161	0.00797731696190321	-	.	gene_id "ENSRNOG00000068414"; transcript_id "ENSRNOG00000068414_tx_40"; exon_id "Y_41272031_41272161_-"; exonnum "7"; txlen "1265";
Y	ENSEMBL114_rn	exon	41272031	41272161	0.610453307073573	-	.	gene_id "ENSRNOG00000068414"; transcript_id "ENSRNOG00000068414_tx_5"; exon_id "Y_41272031_41272161_-"; exonnum "4"; txlen "1098";
Y	ENSEMBL114_rn	exon	41272031	41272161	0.610453307073573	-	.	gene_id "ENSRNOG00000068414"; transcript_id "ENSRNOG00000068414_tx_6"; exon_id "Y_41272031_41272161_-"; exonnum "4"; txlen "900";
Y	ENSEMBL114_rn	exon	41272031	41272161	0.458421659666985	-	.	gene_id "ENSRNOG00000068414"; transcript_id "ENSRNOG00000068414_tx_7"; exon_id "Y_41272031_41272161_-"; exonnum "5"; txlen "1171";
Y	ENSEMBL114_rn	exon	41272031	41272161	0.458421659666985	-	.	gene_id "ENSRNOG00000068414"; transcript_id "ENSRNOG00000068414_tx_8"; exon_id "Y_41272031_41272161_-"; exonnum "4"; txlen "974";
Y	ENSEMBL114_rn	exon	41272031	41272161	0.458421659666985	-	.	gene_id "ENSRNOG00000068414"; transcript_id "ENSRNOG00000068414_tx_9"; exon_id "Y_41272031_41272161_-"; exonnum "4"; txlen "919";
Y	ensembl	exon	41273294	41273432	0	-	.	gene_id "ENSRNOG00000068414"; gene_version "2"; transcript_id "ENSRNOT00000161874"; transcript_version "1"; exon_number "2"; gene_source "ensembl"; gene_biotype "lncRNA"; transcript_source "ensembl"; transcript_biotype "lncRNA"; exon_id "ENSRNOE00000607459"; exon_version "2"; tag "Ensembl_canonical";
Y	ensembl	exon	41273294	41273432	0	-	.	gene_id "ENSRNOG00000068414"; gene_version "2"; transcript_id "ENSRNOT00000142959"; transcript_version "1"; exon_number "2"; gene_source "ensembl"; gene_biotype "lncRNA"; transcript_source "ensembl"; transcript_biotype "lncRNA"; exon_id "ENSRNOE00000607459"; exon_version "2";
Y	ensembl	exon	41273294	41273432	0	-	.	gene_id "ENSRNOG00000068414"; gene_version "2"; transcript_id "ENSRNOT00000104279"; transcript_version "2"; exon_number "2"; gene_source "ensembl"; gene_biotype "lncRNA"; transcript_source "ensembl"; transcript_biotype "lncRNA"; exon_id "ENSRNOE00000607459"; exon_version "2";
Y	ensembl	exon	41273294	41273432	0	-	.	gene_id "ENSRNOG00000068414"; gene_version "2"; transcript_id "ENSRNOT00000167536"; transcript_version "1"; exon_number "3"; gene_source "ensembl"; gene_biotype "lncRNA"; transcript_source "ensembl"; transcript_biotype "lncRNA"; exon_id "ENSRNOE00000607459"; exon_version "2";
Y	ENSEMBL114_rn	exon	41273294	41273432	0.84854018879819	-	.	gene_id "ENSRNOG00000068414"; transcript_id "ENSRNOG00000068414_tx_1"; exon_id "Y_41273294_41273432_-"; exonnum "4"; txlen "1350";
Y	ENSEMBL114_rn	exon	41273294	41273432	0.458421659666985	-	.	gene_id "ENSRNOG00000068414"; transcript_id "ENSRNOG00000068414_tx_10"; exon_id "Y_41273294_41273432_-"; exonnum "4"; txlen "973";
Y	ENSEMBL114_rn	exon	41273294	41273432	0.458421659666985	-	.	gene_id "ENSRNOG00000068414"; transcript_id "ENSRNOG00000068414_tx_11"; exon_id "Y_41273294_41273432_-"; exonnum "3"; txlen "776";
Y	ENSEMBL114_rn	exon	41273294	41273432	0.458421659666985	-	.	gene_id "ENSRNOG00000068414"; transcript_id "ENSRNOG00000068414_tx_12"; exon_id "Y_41273294_41273432_-"; exonnum "3"; txlen "721";
Y	ENSEMBL114_rn	exon	41273294	41273432	0.376728359074868	-	.	gene_id "ENSRNOG00000068414"; transcript_id "ENSRNOG00000068414_tx_13"; exon_id "Y_41273294_41273432_-"; exonnum "4"; txlen "1061";
Y	ENSEMBL114_rn	exon	41273294	41273432	0.376728359074868	-	.	gene_id "ENSRNOG00000068414"; transcript_id "ENSRNOG00000068414_tx_14"; exon_id "Y_41273294_41273432_-"; exonnum "3"; txlen "864";
Y	ENSEMBL114_rn	exon	41273294	41273432	0.376728359074868	-	.	gene_id "ENSRNOG00000068414"; transcript_id "ENSRNOG00000068414_tx_15"; exon_id "Y_41273294_41273432_-"; exonnum "3"; txlen "809";
Y	ENSEMBL114_rn	exon	41273294	41273432	0.367068657560128	-	.	gene_id "ENSRNOG00000068414"; transcript_id "ENSRNOG00000068414_tx_16"; exon_id "Y_41273294_41273432_-"; exonnum "2"; txlen "798";
Y	ENSEMBL114_rn	exon	41273294	41273432	0.317256605487479	-	.	gene_id "ENSRNOG00000068414"; transcript_id "ENSRNOG00000068414_tx_17"; exon_id "Y_41273294_41273432_-"; exonnum "4"; txlen "993";
Y	ENSEMBL114_rn	exon	41273294	41273432	0.317256605487479	-	.	gene_id "ENSRNOG00000068414"; transcript_id "ENSRNOG00000068414_tx_18"; exon_id "Y_41273294_41273432_-"; exonnum "4"; txlen "795";
Y	ENSEMBL114_rn	exon	41273294	41273432	0.314929888040257	-	.	gene_id "ENSRNOG00000068414"; transcript_id "ENSRNOG00000068414_tx_19"; exon_id "Y_41273294_41273432_-"; exonnum "3"; txlen "796";
Y	ENSEMBL114_rn	exon	41273294	41273432	0.761602875165528	-	.	gene_id "ENSRNOG00000068414"; transcript_id "ENSRNOG00000068414_tx_2"; exon_id "Y_41273294_41273432_-"; exonnum "4"; txlen "1152";
Y	ENSEMBL114_rn	exon	41273294	41273432	0.314929888040257	-	.	gene_id "ENSRNOG00000068414"; transcript_id "ENSRNOG00000068414_tx_20"; exon_id "Y_41273294_41273432_-"; exonnum "3"; txlen "598";
Y	ENSEMBL114_rn	exon	41273294	41273432	0.282023455572406	-	.	gene_id "ENSRNOG00000068414"; transcript_id "ENSRNOG00000068414_tx_21"; exon_id "Y_41273294_41273432_-"; exonnum "3"; txlen "741";
Y	ENSEMBL114_rn	exon	41273294	41273432	0.282023455572406	-	.	gene_id "ENSRNOG00000068414"; transcript_id "ENSRNOG00000068414_tx_22"; exon_id "Y_41273294_41273432_-"; exonnum "3"; txlen "543";
Y	ENSEMBL114_rn	exon	41273294	41273432	0.125711648516335	-	.	gene_id "ENSRNOG00000068414"; transcript_id "ENSRNOG00000068414_tx_26"; exon_id "Y_41273294_41273432_-"; exonnum "4"; txlen "938";
Y	ENSEMBL114_rn	exon	41273294	41273432	0.125711648516335	-	.	gene_id "ENSRNOG00000068414"; transcript_id "ENSRNOG00000068414_tx_27"; exon_id "Y_41273294_41273432_-"; exonnum "4"; txlen "1295";
Y	ENSEMBL114_rn	exon	41273294	41273432	0.125711648516335	-	.	gene_id "ENSRNOG00000068414"; transcript_id "ENSRNOG00000068414_tx_28"; exon_id "Y_41273294_41273432_-"; exonnum "4"; txlen "1116";
Y	ENSEMBL114_rn	exon	41273294	41273432	0.125711648516335	-	.	gene_id "ENSRNOG00000068414"; transcript_id "ENSRNOG00000068414_tx_29"; exon_id "Y_41273294_41273432_-"; exonnum "4"; txlen "740";
Y	ENSEMBL114_rn	exon	41273294	41273432	0.735126903931456	-	.	gene_id "ENSRNOG00000068414"; transcript_id "ENSRNOG00000068414_tx_3"; exon_id "Y_41273294_41273432_-"; exonnum "3"; txlen "1153";
Y	ENSEMBL114_rn	exon	41273294	41273432	0.125711648516335	-	.	gene_id "ENSRNOG00000068414"; transcript_id "ENSRNOG00000068414_tx_30"; exon_id "Y_41273294_41273432_-"; exonnum "4"; txlen "1097";
Y	ENSEMBL114_rn	exon	41273294	41273432	0.115895974657775	-	.	gene_id "ENSRNOG00000068414"; transcript_id "ENSRNOG00000068414_tx_31"; exon_id "Y_41273294_41273432_-"; exonnum "4"; txlen "1100";
Y	ENSEMBL114_rn	exon	41273294	41273432	0.115895974657775	-	.	gene_id "ENSRNOG00000068414"; transcript_id "ENSRNOG00000068414_tx_32"; exon_id "Y_41273294_41273432_-"; exonnum "4"; txlen "1045";
Y	ENSEMBL114_rn	exon	41273294	41273432	0.115895974657775	-	.	gene_id "ENSRNOG00000068414"; transcript_id "ENSRNOG00000068414_tx_33"; exon_id "Y_41273294_41273432_-"; exonnum "3"; txlen "903";
Y	ENSEMBL114_rn	exon	41273294	41273432	0.115895974657775	-	.	gene_id "ENSRNOG00000068414"; transcript_id "ENSRNOG00000068414_tx_34"; exon_id "Y_41273294_41273432_-"; exonnum "3"; txlen "848";
Y	ENSEMBL114_rn	exon	41273294	41273432	0.115895974657775	-	.	gene_id "ENSRNOG00000068414"; transcript_id "ENSRNOG00000068414_tx_35"; exon_id "Y_41273294_41273432_-"; exonnum "4"; txlen "902";
Y	ENSEMBL114_rn	exon	41273294	41273432	0.115895974657775	-	.	gene_id "ENSRNOG00000068414"; transcript_id "ENSRNOG00000068414_tx_36"; exon_id "Y_41273294_41273432_-"; exonnum "3"; txlen "705";
Y	ENSEMBL114_rn	exon	41273294	41273432	0.115895974657775	-	.	gene_id "ENSRNOG00000068414"; transcript_id "ENSRNOG00000068414_tx_37"; exon_id "Y_41273294_41273432_-"; exonnum "3"; txlen "650";
Y	ENSEMBL114_rn	exon	41273294	41273432	0.111086567419512	-	.	gene_id "ENSRNOG00000068414"; transcript_id "ENSRNOG00000068414_tx_38"; exon_id "Y_41273294_41273432_-"; exonnum "4"; txlen "1006";
Y	ENSEMBL114_rn	exon	41273294	41273432	0.00797731696190321	-	.	gene_id "ENSRNOG00000068414"; transcript_id "ENSRNOG00000068414_tx_39"; exon_id "Y_41273294_41273432_-"; exonnum "6"; txlen "1320";
Y	ENSEMBL114_rn	exon	41273294	41273432	0.735126903931456	-	.	gene_id "ENSRNOG00000068414"; transcript_id "ENSRNOG00000068414_tx_4"; exon_id "Y_41273294_41273432_-"; exonnum "3"; txlen "955";
Y	ENSEMBL114_rn	exon	41273294	41273432	0.00797731696190321	-	.	gene_id "ENSRNOG00000068414"; transcript_id "ENSRNOG00000068414_tx_40"; exon_id "Y_41273294_41273432_-"; exonnum "6"; txlen "1265";
Y	ENSEMBL114_rn	exon	41273294	41273432	0.610453307073573	-	.	gene_id "ENSRNOG00000068414"; transcript_id "ENSRNOG00000068414_tx_5"; exon_id "Y_41273294_41273432_-"; exonnum "3"; txlen "1098";
Y	ENSEMBL114_rn	exon	41273294	41273432	0.610453307073573	-	.	gene_id "ENSRNOG00000068414"; transcript_id "ENSRNOG00000068414_tx_6"; exon_id "Y_41273294_41273432_-"; exonnum "3"; txlen "900";
Y	ENSEMBL114_rn	exon	41273294	41273432	0.458421659666985	-	.	gene_id "ENSRNOG00000068414"; transcript_id "ENSRNOG00000068414_tx_7"; exon_id "Y_41273294_41273432_-"; exonnum "4"; txlen "1171";
Y	ENSEMBL114_rn	exon	41273294	41273432	0.458421659666985	-	.	gene_id "ENSRNOG00000068414"; transcript_id "ENSRNOG00000068414_tx_8"; exon_id "Y_41273294_41273432_-"; exonnum "3"; txlen "974";
Y	ENSEMBL114_rn	exon	41273294	41273432	0.458421659666985	-	.	gene_id "ENSRNOG00000068414"; transcript_id "ENSRNOG00000068414_tx_9"; exon_id "Y_41273294_41273432_-"; exonnum "3"; txlen "919";
Y	sraer114_mid	exon	41274665	41274765	0.367068657560128	-	.	gene_id "ENSRNOG00000068414"; transcript_id "ENSRNOG00000068414_tx_16"; exon_id "Y_41274665_41274765_-"; exonnum "1"; txlen "798";
Y	sraer114_mid	exon	41274665	41274765	0.00797731696190321	-	.	gene_id "ENSRNOG00000068414"; transcript_id "ENSRNOG00000068414_tx_39"; exon_id "Y_41274665_41274765_-"; exonnum "5"; txlen "1320";
Y	sraer114_mid	exon	41274665	41274765	0.00797731696190321	-	.	gene_id "ENSRNOG00000068414"; transcript_id "ENSRNOG00000068414_tx_40"; exon_id "Y_41274665_41274765_-"; exonnum "5"; txlen "1265";
Y	ensembl	exon	41274665	41274895	0	-	.	gene_id "ENSRNOG00000068414"; gene_version "2"; transcript_id "ENSRNOT00000142959"; transcript_version "1"; exon_number "1"; gene_source "ensembl"; gene_biotype "lncRNA"; transcript_source "ensembl"; transcript_biotype "lncRNA"; exon_id "ENSRNOE00000779879"; exon_version "1";
Y	ensembl	exon	41274665	41274895	0	-	.	gene_id "ENSRNOG00000068414"; gene_version "2"; transcript_id "ENSRNOT00000104279"; transcript_version "2"; exon_number "1"; gene_source "ensembl"; gene_biotype "lncRNA"; transcript_source "ensembl"; transcript_biotype "lncRNA"; exon_id "ENSRNOE00000779879"; exon_version "1";
Y	ensembl	exon	41274896	41274969	0	-	.	gene_id "ENSRNOG00000068414"; gene_version "2"; transcript_id "ENSRNOT00000161874"; transcript_version "1"; exon_number "1"; gene_source "ensembl"; gene_biotype "lncRNA"; transcript_source "ensembl"; transcript_biotype "lncRNA"; exon_id "ENSRNOE00000761437"; exon_version "1"; tag "Ensembl_canonical";
Y	ensembl	exon	41275004	41275261	0	-	.	gene_id "ENSRNOG00000068414"; gene_version "2"; transcript_id "ENSRNOT00000131708"; transcript_version "1"; exon_number "3"; gene_source "ensembl"; gene_biotype "lncRNA"; transcript_source "ensembl"; transcript_biotype "lncRNA"; exon_id "ENSRNOE00000690624"; exon_version "1";
Y	ensembl	transcript	41275004	41299262	0	-	.	gene_id "ENSRNOG00000068414"; gene_version "2"; transcript_id "ENSRNOT00000131708"; transcript_version "1"; gene_source "ensembl"; gene_biotype "lncRNA"; transcript_source "ensembl"; transcript_biotype "lncRNA";
Y	sraer114_mid	exon	41275214	41275261	0.00797731696190321	-	.	gene_id "ENSRNOG00000068414"; transcript_id "ENSRNOG00000068414_tx_39"; exon_id "Y_41275214_41275261_-"; exonnum "4"; txlen "1320";
Y	sraer114_mid	exon	41275214	41275261	0.00797731696190321	-	.	gene_id "ENSRNOG00000068414"; transcript_id "ENSRNOG00000068414_tx_40"; exon_id "Y_41275214_41275261_-"; exonnum "4"; txlen "1265";
Y	ensembl	exon	41298143	41298197	0	-	.	gene_id "ENSRNOG00000068414"; gene_version "2"; transcript_id "ENSRNOT00000167536"; transcript_version "1"; exon_number "2"; gene_source "ensembl"; gene_biotype "lncRNA"; transcript_source "ensembl"; transcript_biotype "lncRNA"; exon_id "ENSRNOE00000760578"; exon_version "1";
Y	ensembl	exon	41298143	41298197	0	-	.	gene_id "ENSRNOG00000068414"; gene_version "2"; transcript_id "ENSRNOT00000131708"; transcript_version "1"; exon_number "2"; gene_source "ensembl"; gene_biotype "lncRNA"; transcript_source "ensembl"; transcript_biotype "lncRNA"; exon_id "ENSRNOE00000760578"; exon_version "1";
Y	ENSEMBL114_rn	exon	41298143	41298197	0.84854018879819	-	.	gene_id "ENSRNOG00000068414"; transcript_id "ENSRNOG00000068414_tx_1"; exon_id "Y_41298143_41298197_-"; exonnum "3"; txlen "1350";
Y	ENSEMBL114_rn	exon	41298143	41298197	0.458421659666985	-	.	gene_id "ENSRNOG00000068414"; transcript_id "ENSRNOG00000068414_tx_10"; exon_id "Y_41298143_41298197_-"; exonnum "3"; txlen "973";
Y	ENSEMBL114_rn	exon	41298143	41298197	0.458421659666985	-	.	gene_id "ENSRNOG00000068414"; transcript_id "ENSRNOG00000068414_tx_11"; exon_id "Y_41298143_41298197_-"; exonnum "2"; txlen "776";
Y	ENSEMBL114_rn	exon	41298143	41298197	0.458421659666985	-	.	gene_id "ENSRNOG00000068414"; transcript_id "ENSRNOG00000068414_tx_12"; exon_id "Y_41298143_41298197_-"; exonnum "2"; txlen "721";
Y	ENSEMBL114_rn	exon	41298143	41298197	0.376728359074868	-	.	gene_id "ENSRNOG00000068414"; transcript_id "ENSRNOG00000068414_tx_13"; exon_id "Y_41298143_41298197_-"; exonnum "3"; txlen "1061";
Y	ENSEMBL114_rn	exon	41298143	41298197	0.376728359074868	-	.	gene_id "ENSRNOG00000068414"; transcript_id "ENSRNOG00000068414_tx_14"; exon_id "Y_41298143_41298197_-"; exonnum "2"; txlen "864";
Y	ENSEMBL114_rn	exon	41298143	41298197	0.376728359074868	-	.	gene_id "ENSRNOG00000068414"; transcript_id "ENSRNOG00000068414_tx_15"; exon_id "Y_41298143_41298197_-"; exonnum "2"; txlen "809";
Y	ENSEMBL114_rn	exon	41298143	41298197	0.317256605487479	-	.	gene_id "ENSRNOG00000068414"; transcript_id "ENSRNOG00000068414_tx_17"; exon_id "Y_41298143_41298197_-"; exonnum "3"; txlen "993";
Y	ENSEMBL114_rn	exon	41298143	41298197	0.317256605487479	-	.	gene_id "ENSRNOG00000068414"; transcript_id "ENSRNOG00000068414_tx_18"; exon_id "Y_41298143_41298197_-"; exonnum "3"; txlen "795";
Y	ENSEMBL114_rn	exon	41298143	41298197	0.314929888040257	-	.	gene_id "ENSRNOG00000068414"; transcript_id "ENSRNOG00000068414_tx_19"; exon_id "Y_41298143_41298197_-"; exonnum "2"; txlen "796";
Y	ENSEMBL114_rn	exon	41298143	41298197	0.761602875165528	-	.	gene_id "ENSRNOG00000068414"; transcript_id "ENSRNOG00000068414_tx_2"; exon_id "Y_41298143_41298197_-"; exonnum "3"; txlen "1152";
Y	ENSEMBL114_rn	exon	41298143	41298197	0.314929888040257	-	.	gene_id "ENSRNOG00000068414"; transcript_id "ENSRNOG00000068414_tx_20"; exon_id "Y_41298143_41298197_-"; exonnum "2"; txlen "598";
Y	ENSEMBL114_rn	exon	41298143	41298197	0.282023455572406	-	.	gene_id "ENSRNOG00000068414"; transcript_id "ENSRNOG00000068414_tx_21"; exon_id "Y_41298143_41298197_-"; exonnum "2"; txlen "741";
Y	ENSEMBL114_rn	exon	41298143	41298197	0.282023455572406	-	.	gene_id "ENSRNOG00000068414"; transcript_id "ENSRNOG00000068414_tx_22"; exon_id "Y_41298143_41298197_-"; exonnum "2"; txlen "543";
Y	ENSEMBL114_rn	exon	41298143	41298197	0.125711648516335	-	.	gene_id "ENSRNOG00000068414"; transcript_id "ENSRNOG00000068414_tx_26"; exon_id "Y_41298143_41298197_-"; exonnum "3"; txlen "938";
Y	ENSEMBL114_rn	exon	41298143	41298197	0.125711648516335	-	.	gene_id "ENSRNOG00000068414"; transcript_id "ENSRNOG00000068414_tx_27"; exon_id "Y_41298143_41298197_-"; exonnum "3"; txlen "1295";
Y	ENSEMBL114_rn	exon	41298143	41298197	0.125711648516335	-	.	gene_id "ENSRNOG00000068414"; transcript_id "ENSRNOG00000068414_tx_28"; exon_id "Y_41298143_41298197_-"; exonnum "3"; txlen "1116";
Y	ENSEMBL114_rn	exon	41298143	41298197	0.125711648516335	-	.	gene_id "ENSRNOG00000068414"; transcript_id "ENSRNOG00000068414_tx_29"; exon_id "Y_41298143_41298197_-"; exonnum "3"; txlen "740";
Y	ENSEMBL114_rn	exon	41298143	41298197	0.735126903931456	-	.	gene_id "ENSRNOG00000068414"; transcript_id "ENSRNOG00000068414_tx_3"; exon_id "Y_41298143_41298197_-"; exonnum "2"; txlen "1153";
Y	ENSEMBL114_rn	exon	41298143	41298197	0.125711648516335	-	.	gene_id "ENSRNOG00000068414"; transcript_id "ENSRNOG00000068414_tx_30"; exon_id "Y_41298143_41298197_-"; exonnum "3"; txlen "1097";
Y	ENSEMBL114_rn	exon	41298143	41298197	0.115895974657775	-	.	gene_id "ENSRNOG00000068414"; transcript_id "ENSRNOG00000068414_tx_31"; exon_id "Y_41298143_41298197_-"; exonnum "3"; txlen "1100";
Y	ENSEMBL114_rn	exon	41298143	41298197	0.115895974657775	-	.	gene_id "ENSRNOG00000068414"; transcript_id "ENSRNOG00000068414_tx_32"; exon_id "Y_41298143_41298197_-"; exonnum "3"; txlen "1045";
Y	ENSEMBL114_rn	exon	41298143	41298197	0.115895974657775	-	.	gene_id "ENSRNOG00000068414"; transcript_id "ENSRNOG00000068414_tx_33"; exon_id "Y_41298143_41298197_-"; exonnum "2"; txlen "903";
Y	ENSEMBL114_rn	exon	41298143	41298197	0.115895974657775	-	.	gene_id "ENSRNOG00000068414"; transcript_id "ENSRNOG00000068414_tx_34"; exon_id "Y_41298143_41298197_-"; exonnum "2"; txlen "848";
Y	ENSEMBL114_rn	exon	41298143	41298197	0.115895974657775	-	.	gene_id "ENSRNOG00000068414"; transcript_id "ENSRNOG00000068414_tx_35"; exon_id "Y_41298143_41298197_-"; exonnum "3"; txlen "902";
Y	ENSEMBL114_rn	exon	41298143	41298197	0.115895974657775	-	.	gene_id "ENSRNOG00000068414"; transcript_id "ENSRNOG00000068414_tx_36"; exon_id "Y_41298143_41298197_-"; exonnum "2"; txlen "705";
Y	ENSEMBL114_rn	exon	41298143	41298197	0.115895974657775	-	.	gene_id "ENSRNOG00000068414"; transcript_id "ENSRNOG00000068414_tx_37"; exon_id "Y_41298143_41298197_-"; exonnum "2"; txlen "650";
Y	ENSEMBL114_rn	exon	41298143	41298197	0.111086567419512	-	.	gene_id "ENSRNOG00000068414"; transcript_id "ENSRNOG00000068414_tx_38"; exon_id "Y_41298143_41298197_-"; exonnum "3"; txlen "1006";
Y	ENSEMBL114_rn	exon	41298143	41298197	0.00797731696190321	-	.	gene_id "ENSRNOG00000068414"; transcript_id "ENSRNOG00000068414_tx_39"; exon_id "Y_41298143_41298197_-"; exonnum "3"; txlen "1320";
Y	ENSEMBL114_rn	exon	41298143	41298197	0.735126903931456	-	.	gene_id "ENSRNOG00000068414"; transcript_id "ENSRNOG00000068414_tx_4"; exon_id "Y_41298143_41298197_-"; exonnum "2"; txlen "955";
Y	ENSEMBL114_rn	exon	41298143	41298197	0.00797731696190321	-	.	gene_id "ENSRNOG00000068414"; transcript_id "ENSRNOG00000068414_tx_40"; exon_id "Y_41298143_41298197_-"; exonnum "3"; txlen "1265";
Y	ENSEMBL114_rn	exon	41298143	41298197	0.610453307073573	-	.	gene_id "ENSRNOG00000068414"; transcript_id "ENSRNOG00000068414_tx_5"; exon_id "Y_41298143_41298197_-"; exonnum "2"; txlen "1098";
Y	ENSEMBL114_rn	exon	41298143	41298197	0.610453307073573	-	.	gene_id "ENSRNOG00000068414"; transcript_id "ENSRNOG00000068414_tx_6"; exon_id "Y_41298143_41298197_-"; exonnum "2"; txlen "900";
Y	ENSEMBL114_rn	exon	41298143	41298197	0.458421659666985	-	.	gene_id "ENSRNOG00000068414"; transcript_id "ENSRNOG00000068414_tx_7"; exon_id "Y_41298143_41298197_-"; exonnum "3"; txlen "1171";
Y	ENSEMBL114_rn	exon	41298143	41298197	0.458421659666985	-	.	gene_id "ENSRNOG00000068414"; transcript_id "ENSRNOG00000068414_tx_8"; exon_id "Y_41298143_41298197_-"; exonnum "2"; txlen "974";
Y	ENSEMBL114_rn	exon	41298143	41298197	0.458421659666985	-	.	gene_id "ENSRNOG00000068414"; transcript_id "ENSRNOG00000068414_tx_9"; exon_id "Y_41298143_41298197_-"; exonnum "2"; txlen "919";
Y	ensembl	exon	41299151	41299262	0	-	.	gene_id "ENSRNOG00000068414"; gene_version "2"; transcript_id "ENSRNOT00000167536"; transcript_version "1"; exon_number "1"; gene_source "ensembl"; gene_biotype "lncRNA"; transcript_source "ensembl"; transcript_biotype "lncRNA"; exon_id "ENSRNOE00000712838"; exon_version "1";
Y	ensembl	exon	41299151	41299262	0	-	.	gene_id "ENSRNOG00000068414"; gene_version "2"; transcript_id "ENSRNOT00000131708"; transcript_version "1"; exon_number "1"; gene_source "ensembl"; gene_biotype "lncRNA"; transcript_source "ensembl"; transcript_biotype "lncRNA"; exon_id "ENSRNOE00000712838"; exon_version "1";
Y	sraer114_mid	exon	41299151	41299347	0.84854018879819	-	.	gene_id "ENSRNOG00000068414"; transcript_id "ENSRNOG00000068414_tx_1"; exon_id "Y_41299151_41299347_-"; exonnum "2"; txlen "1350";
Y	sraer114_mid	exon	41299151	41299347	0.458421659666985	-	.	gene_id "ENSRNOG00000068414"; transcript_id "ENSRNOG00000068414_tx_10"; exon_id "Y_41299151_41299347_-"; exonnum "2"; txlen "973";
Y	sraer114_mid	exon	41299151	41299347	0.376728359074868	-	.	gene_id "ENSRNOG00000068414"; transcript_id "ENSRNOG00000068414_tx_13"; exon_id "Y_41299151_41299347_-"; exonnum "2"; txlen "1061";
Y	sraer114_mid	exon	41299151	41299347	0.317256605487479	-	.	gene_id "ENSRNOG00000068414"; transcript_id "ENSRNOG00000068414_tx_17"; exon_id "Y_41299151_41299347_-"; exonnum "2"; txlen "993";
Y	sraer114_mid	exon	41299151	41299347	0.317256605487479	-	.	gene_id "ENSRNOG00000068414"; transcript_id "ENSRNOG00000068414_tx_18"; exon_id "Y_41299151_41299347_-"; exonnum "2"; txlen "795";
Y	sraer114_mid	exon	41299151	41299347	0.761602875165528	-	.	gene_id "ENSRNOG00000068414"; transcript_id "ENSRNOG00000068414_tx_2"; exon_id "Y_41299151_41299347_-"; exonnum "2"; txlen "1152";
Y	sraer114_mid	exon	41299151	41299347	0.125711648516335	-	.	gene_id "ENSRNOG00000068414"; transcript_id "ENSRNOG00000068414_tx_26"; exon_id "Y_41299151_41299347_-"; exonnum "2"; txlen "938";
Y	sraer114_mid	exon	41299151	41299347	0.125711648516335	-	.	gene_id "ENSRNOG00000068414"; transcript_id "ENSRNOG00000068414_tx_27"; exon_id "Y_41299151_41299347_-"; exonnum "2"; txlen "1295";
Y	sraer114_mid	exon	41299151	41299347	0.125711648516335	-	.	gene_id "ENSRNOG00000068414"; transcript_id "ENSRNOG00000068414_tx_28"; exon_id "Y_41299151_41299347_-"; exonnum "2"; txlen "1116";
Y	sraer114_mid	exon	41299151	41299347	0.125711648516335	-	.	gene_id "ENSRNOG00000068414"; transcript_id "ENSRNOG00000068414_tx_29"; exon_id "Y_41299151_41299347_-"; exonnum "2"; txlen "740";
Y	sraer114_mid	exon	41299151	41299347	0.125711648516335	-	.	gene_id "ENSRNOG00000068414"; transcript_id "ENSRNOG00000068414_tx_30"; exon_id "Y_41299151_41299347_-"; exonnum "2"; txlen "1097";
Y	sraer114_mid	exon	41299151	41299347	0.115895974657775	-	.	gene_id "ENSRNOG00000068414"; transcript_id "ENSRNOG00000068414_tx_31"; exon_id "Y_41299151_41299347_-"; exonnum "2"; txlen "1100";
Y	sraer114_mid	exon	41299151	41299347	0.115895974657775	-	.	gene_id "ENSRNOG00000068414"; transcript_id "ENSRNOG00000068414_tx_32"; exon_id "Y_41299151_41299347_-"; exonnum "2"; txlen "1045";
Y	sraer114_mid	exon	41299151	41299347	0.115895974657775	-	.	gene_id "ENSRNOG00000068414"; transcript_id "ENSRNOG00000068414_tx_35"; exon_id "Y_41299151_41299347_-"; exonnum "2"; txlen "902";
Y	sraer114_mid	exon	41299151	41299347	0.111086567419512	-	.	gene_id "ENSRNOG00000068414"; transcript_id "ENSRNOG00000068414_tx_38"; exon_id "Y_41299151_41299347_-"; exonnum "2"; txlen "1006";
Y	sraer114_mid	exon	41299151	41299347	0.00797731696190321	-	.	gene_id "ENSRNOG00000068414"; transcript_id "ENSRNOG00000068414_tx_39"; exon_id "Y_41299151_41299347_-"; exonnum "2"; txlen "1320";
Y	sraer114_mid	exon	41299151	41299347	0.00797731696190321	-	.	gene_id "ENSRNOG00000068414"; transcript_id "ENSRNOG00000068414_tx_40"; exon_id "Y_41299151_41299347_-"; exonnum "2"; txlen "1265";
Y	sraer114_mid	exon	41299151	41299347	0.458421659666985	-	.	gene_id "ENSRNOG00000068414"; transcript_id "ENSRNOG00000068414_tx_7"; exon_id "Y_41299151_41299347_-"; exonnum "2"; txlen "1171";
Y	sraer114_ss	exon	41302934	41302990	0.458421659666985	-	.	gene_id "ENSRNOG00000068414"; transcript_id "ENSRNOG00000068414_tx_12"; exon_id "Y_41302934_41302990_-"; exonnum "1"; txlen "721";
Y	sraer114_ss	exon	41302934	41302990	0.376728359074868	-	.	gene_id "ENSRNOG00000068414"; transcript_id "ENSRNOG00000068414_tx_15"; exon_id "Y_41302934_41302990_-"; exonnum "1"; txlen "809";
Y	sraer114_ss	exon	41302934	41302990	0.282023455572406	-	.	gene_id "ENSRNOG00000068414"; transcript_id "ENSRNOG00000068414_tx_21"; exon_id "Y_41302934_41302990_-"; exonnum "1"; txlen "741";
Y	sraer114_ss	exon	41302934	41302990	0.282023455572406	-	.	gene_id "ENSRNOG00000068414"; transcript_id "ENSRNOG00000068414_tx_22"; exon_id "Y_41302934_41302990_-"; exonnum "1"; txlen "543";
Y	sraer114_ss	exon	41302934	41302990	0.125711648516335	-	.	gene_id "ENSRNOG00000068414"; transcript_id "ENSRNOG00000068414_tx_26"; exon_id "Y_41302934_41302990_-"; exonnum "1"; txlen "938";
Y	sraer114_ss	exon	41302934	41302990	0.125711648516335	-	.	gene_id "ENSRNOG00000068414"; transcript_id "ENSRNOG00000068414_tx_27"; exon_id "Y_41302934_41302990_-"; exonnum "1"; txlen "1295";
Y	sraer114_ss	exon	41302934	41302990	0.125711648516335	-	.	gene_id "ENSRNOG00000068414"; transcript_id "ENSRNOG00000068414_tx_28"; exon_id "Y_41302934_41302990_-"; exonnum "1"; txlen "1116";
Y	sraer114_ss	exon	41302934	41302990	0.125711648516335	-	.	gene_id "ENSRNOG00000068414"; transcript_id "ENSRNOG00000068414_tx_29"; exon_id "Y_41302934_41302990_-"; exonnum "1"; txlen "740";
Y	sraer114_ss	exon	41302934	41302990	0.125711648516335	-	.	gene_id "ENSRNOG00000068414"; transcript_id "ENSRNOG00000068414_tx_30"; exon_id "Y_41302934_41302990_-"; exonnum "1"; txlen "1097";
Y	sraer114_ss	exon	41302934	41302990	0.115895974657775	-	.	gene_id "ENSRNOG00000068414"; transcript_id "ENSRNOG00000068414_tx_32"; exon_id "Y_41302934_41302990_-"; exonnum "1"; txlen "1045";
Y	sraer114_ss	exon	41302934	41302990	0.115895974657775	-	.	gene_id "ENSRNOG00000068414"; transcript_id "ENSRNOG00000068414_tx_34"; exon_id "Y_41302934_41302990_-"; exonnum "1"; txlen "848";
Y	sraer114_ss	exon	41302934	41302990	0.115895974657775	-	.	gene_id "ENSRNOG00000068414"; transcript_id "ENSRNOG00000068414_tx_37"; exon_id "Y_41302934_41302990_-"; exonnum "1"; txlen "650";
Y	sraer114_ss	exon	41302934	41302990	0.111086567419512	-	.	gene_id "ENSRNOG00000068414"; transcript_id "ENSRNOG00000068414_tx_38"; exon_id "Y_41302934_41302990_-"; exonnum "1"; txlen "1006";
Y	sraer114_ss	exon	41302934	41302990	0.00797731696190321	-	.	gene_id "ENSRNOG00000068414"; transcript_id "ENSRNOG00000068414_tx_40"; exon_id "Y_41302934_41302990_-"; exonnum "1"; txlen "1265";
Y	sraer114_ss	exon	41302934	41302990	0.610453307073573	-	.	gene_id "ENSRNOG00000068414"; transcript_id "ENSRNOG00000068414_tx_5"; exon_id "Y_41302934_41302990_-"; exonnum "1"; txlen "1098";
Y	sraer114_ss	exon	41302934	41302990	0.610453307073573	-	.	gene_id "ENSRNOG00000068414"; transcript_id "ENSRNOG00000068414_tx_6"; exon_id "Y_41302934_41302990_-"; exonnum "1"; txlen "900";
Y	sraer114_ss	exon	41302934	41302990	0.458421659666985	-	.	gene_id "ENSRNOG00000068414"; transcript_id "ENSRNOG00000068414_tx_9"; exon_id "Y_41302934_41302990_-"; exonnum "1"; txlen "919";
Y	sraer114_ss	exon	41347663	41347774	0.84854018879819	-	.	gene_id "ENSRNOG00000068414"; transcript_id "ENSRNOG00000068414_tx_1"; exon_id "Y_41347663_41347774_-"; exonnum "1"; txlen "1350";
Y	sraer114_ss	exon	41347663	41347774	0.458421659666985	-	.	gene_id "ENSRNOG00000068414"; transcript_id "ENSRNOG00000068414_tx_10"; exon_id "Y_41347663_41347774_-"; exonnum "1"; txlen "973";
Y	sraer114_ss	exon	41347663	41347774	0.458421659666985	-	.	gene_id "ENSRNOG00000068414"; transcript_id "ENSRNOG00000068414_tx_11"; exon_id "Y_41347663_41347774_-"; exonnum "1"; txlen "776";
Y	sraer114_ss	exon	41347663	41347774	0.376728359074868	-	.	gene_id "ENSRNOG00000068414"; transcript_id "ENSRNOG00000068414_tx_13"; exon_id "Y_41347663_41347774_-"; exonnum "1"; txlen "1061";
Y	sraer114_ss	exon	41347663	41347774	0.376728359074868	-	.	gene_id "ENSRNOG00000068414"; transcript_id "ENSRNOG00000068414_tx_14"; exon_id "Y_41347663_41347774_-"; exonnum "1"; txlen "864";
Y	sraer114_ss	exon	41347663	41347774	0.317256605487479	-	.	gene_id "ENSRNOG00000068414"; transcript_id "ENSRNOG00000068414_tx_17"; exon_id "Y_41347663_41347774_-"; exonnum "1"; txlen "993";
Y	sraer114_ss	exon	41347663	41347774	0.317256605487479	-	.	gene_id "ENSRNOG00000068414"; transcript_id "ENSRNOG00000068414_tx_18"; exon_id "Y_41347663_41347774_-"; exonnum "1"; txlen "795";
Y	sraer114_ss	exon	41347663	41347774	0.314929888040257	-	.	gene_id "ENSRNOG00000068414"; transcript_id "ENSRNOG00000068414_tx_19"; exon_id "Y_41347663_41347774_-"; exonnum "1"; txlen "796";
Y	sraer114_ss	exon	41347663	41347774	0.761602875165528	-	.	gene_id "ENSRNOG00000068414"; transcript_id "ENSRNOG00000068414_tx_2"; exon_id "Y_41347663_41347774_-"; exonnum "1"; txlen "1152";
Y	sraer114_ss	exon	41347663	41347774	0.314929888040257	-	.	gene_id "ENSRNOG00000068414"; transcript_id "ENSRNOG00000068414_tx_20"; exon_id "Y_41347663_41347774_-"; exonnum "1"; txlen "598";
Y	sraer114_ss	exon	41347663	41347774	0.735126903931456	-	.	gene_id "ENSRNOG00000068414"; transcript_id "ENSRNOG00000068414_tx_3"; exon_id "Y_41347663_41347774_-"; exonnum "1"; txlen "1153";
Y	sraer114_ss	exon	41347663	41347774	0.115895974657775	-	.	gene_id "ENSRNOG00000068414"; transcript_id "ENSRNOG00000068414_tx_31"; exon_id "Y_41347663_41347774_-"; exonnum "1"; txlen "1100";
Y	sraer114_ss	exon	41347663	41347774	0.115895974657775	-	.	gene_id "ENSRNOG00000068414"; transcript_id "ENSRNOG00000068414_tx_33"; exon_id "Y_41347663_41347774_-"; exonnum "1"; txlen "903";
Y	sraer114_ss	exon	41347663	41347774	0.115895974657775	-	.	gene_id "ENSRNOG00000068414"; transcript_id "ENSRNOG00000068414_tx_35"; exon_id "Y_41347663_41347774_-"; exonnum "1"; txlen "902";
Y	sraer114_ss	exon	41347663	41347774	0.115895974657775	-	.	gene_id "ENSRNOG00000068414"; transcript_id "ENSRNOG00000068414_tx_36"; exon_id "Y_41347663_41347774_-"; exonnum "1"; txlen "705";
Y	sraer114_ss	exon	41347663	41347774	0.00797731696190321	-	.	gene_id "ENSRNOG00000068414"; transcript_id "ENSRNOG00000068414_tx_39"; exon_id "Y_41347663_41347774_-"; exonnum "1"; txlen "1320";
Y	sraer114_ss	exon	41347663	41347774	0.735126903931456	-	.	gene_id "ENSRNOG00000068414"; transcript_id "ENSRNOG00000068414_tx_4"; exon_id "Y_41347663_41347774_-"; exonnum "1"; txlen "955";
Y	sraer114_ss	exon	41347663	41347774	0.458421659666985	-	.	gene_id "ENSRNOG00000068414"; transcript_id "ENSRNOG00000068414_tx_7"; exon_id "Y_41347663_41347774_-"; exonnum "1"; txlen "1171";
Y	sraer114_ss	exon	41347663	41347774	0.458421659666985	-	.	gene_id "ENSRNOG00000068414"; transcript_id "ENSRNOG00000068414_tx_8"; exon_id "Y_41347663_41347774_-"; exonnum "1"; txlen "974";
Y	ensembl	exon	41420097	41420287	0	-	.	gene_id "ENSRNOG00000076768"; gene_version "1"; transcript_id "ENSRNOT00000153296"; transcript_version "1"; exon_number "4"; gene_source "ensembl"; gene_biotype "protein_coding"; transcript_source "ensembl"; transcript_biotype "protein_coding"; exon_id "ENSRNOE00000799270"; exon_version "1";
Y	ensembl	three_prime_utr	41420097	41420287	0	-	.	gene_id "ENSRNOG00000076768"; gene_version "1"; transcript_id "ENSRNOT00000153296"; transcript_version "1"; gene_source "ensembl"; gene_biotype "protein_coding"; transcript_source "ensembl"; transcript_biotype "protein_coding";
Y	ensembl	three_prime_utr	41420097	41420367	0	-	.	gene_id "ENSRNOG00000076768"; gene_version "1"; transcript_id "ENSRNOT00000142614"; transcript_version "1"; gene_source "ensembl"; gene_biotype "protein_coding"; transcript_source "ensembl"; transcript_biotype "protein_coding"; tag "Ensembl_canonical";
Y	ensembl	exon	41420097	41421239	0	-	.	gene_id "ENSRNOG00000076768"; gene_version "1"; transcript_id "ENSRNOT00000142614"; transcript_version "1"; exon_number "3"; gene_source "ensembl"; gene_biotype "protein_coding"; transcript_source "ensembl"; transcript_biotype "protein_coding"; exon_id "ENSRNOE00000789101"; exon_version "1"; tag "Ensembl_canonical";
Y	ensembl	gene	41420097	41546999	0	-	.	gene_id "ENSRNOG00000076768"; gene_version "1"; gene_source "ensembl"; gene_biotype "protein_coding";
Y	ensembl	transcript	41420097	41546999	0	-	.	gene_id "ENSRNOG00000076768"; gene_version "1"; transcript_id "ENSRNOT00000142614"; transcript_version "1"; gene_source "ensembl"; gene_biotype "protein_coding"; transcript_source "ensembl"; transcript_biotype "protein_coding"; tag "Ensembl_canonical";
Y	ensembl	transcript	41420097	41546999	0	-	.	gene_id "ENSRNOG00000076768"; gene_version "1"; transcript_id "ENSRNOT00000153296"; transcript_version "1"; gene_source "ensembl"; gene_biotype "protein_coding"; transcript_source "ensembl"; transcript_biotype "protein_coding";
Y	ensembl	three_prime_utr	41420367	41420367	0	-	.	gene_id "ENSRNOG00000076768"; gene_version "1"; transcript_id "ENSRNOT00000153296"; transcript_version "1"; gene_source "ensembl"; gene_biotype "protein_coding"; transcript_source "ensembl"; transcript_biotype "protein_coding";
Y	ensembl	exon	41420367	41421239	0	-	.	gene_id "ENSRNOG00000076768"; gene_version "1"; transcript_id "ENSRNOT00000153296"; transcript_version "1"; exon_number "3"; gene_source "ensembl"; gene_biotype "protein_coding"; transcript_source "ensembl"; transcript_biotype "protein_coding"; exon_id "ENSRNOE00000707639"; exon_version "1";
Y	ensembl	stop_codon	41420368	41420370	0	-	0	gene_id "ENSRNOG00000076768"; gene_version "1"; transcript_id "ENSRNOT00000142614"; transcript_version "1"; exon_number "3"; gene_source "ensembl"; gene_biotype "protein_coding"; transcript_source "ensembl"; transcript_biotype "protein_coding"; tag "Ensembl_canonical";
Y	ensembl	stop_codon	41420368	41420370	0	-	0	gene_id "ENSRNOG00000076768"; gene_version "1"; transcript_id "ENSRNOT00000153296"; transcript_version "1"; exon_number "3"; gene_source "ensembl"; gene_biotype "protein_coding"; transcript_source "ensembl"; transcript_biotype "protein_coding";
Y	ensembl	CDS	41420371	41421162	0	-	0	gene_id "ENSRNOG00000076768"; gene_version "1"; transcript_id "ENSRNOT00000142614"; transcript_version "1"; exon_number "3"; gene_source "ensembl"; gene_biotype "protein_coding"; transcript_source "ensembl"; transcript_biotype "protein_coding"; protein_id "ENSRNOP00000107922"; protein_version "1"; tag "Ensembl_canonical";
Y	ensembl	CDS	41420371	41421162	0	-	0	gene_id "ENSRNOG00000076768"; gene_version "1"; transcript_id "ENSRNOT00000153296"; transcript_version "1"; exon_number "3"; gene_source "ensembl"; gene_biotype "protein_coding"; transcript_source "ensembl"; transcript_biotype "protein_coding"; protein_id "ENSRNOP00000100752"; protein_version "1";
Y	ensembl	start_codon	41421160	41421162	0	-	0	gene_id "ENSRNOG00000076768"; gene_version "1"; transcript_id "ENSRNOT00000142614"; transcript_version "1"; exon_number "3"; gene_source "ensembl"; gene_biotype "protein_coding"; transcript_source "ensembl"; transcript_biotype "protein_coding"; tag "Ensembl_canonical";
Y	ensembl	start_codon	41421160	41421162	0	-	0	gene_id "ENSRNOG00000076768"; gene_version "1"; transcript_id "ENSRNOT00000153296"; transcript_version "1"; exon_number "3"; gene_source "ensembl"; gene_biotype "protein_coding"; transcript_source "ensembl"; transcript_biotype "protein_coding";
Y	ensembl	five_prime_utr	41421163	41421239	0	-	.	gene_id "ENSRNOG00000076768"; gene_version "1"; transcript_id "ENSRNOT00000142614"; transcript_version "1"; gene_source "ensembl"; gene_biotype "protein_coding"; transcript_source "ensembl"; transcript_biotype "protein_coding"; tag "Ensembl_canonical";
Y	ensembl	five_prime_utr	41421163	41421239	0	-	.	gene_id "ENSRNOG00000076768"; gene_version "1"; transcript_id "ENSRNOT00000153296"; transcript_version "1"; gene_source "ensembl"; gene_biotype "protein_coding"; transcript_source "ensembl"; transcript_biotype "protein_coding";
Y	ensembl	exon	41422260	41422433	0	-	.	gene_id "ENSRNOG00000076768"; gene_version "1"; transcript_id "ENSRNOT00000142614"; transcript_version "1"; exon_number "2"; gene_source "ensembl"; gene_biotype "protein_coding"; transcript_source "ensembl"; transcript_biotype "protein_coding"; exon_id "ENSRNOE00000727654"; exon_version "1"; tag "Ensembl_canonical";
Y	ensembl	five_prime_utr	41422260	41422433	0	-	.	gene_id "ENSRNOG00000076768"; gene_version "1"; transcript_id "ENSRNOT00000142614"; transcript_version "1"; gene_source "ensembl"; gene_biotype "protein_coding"; transcript_source "ensembl"; transcript_biotype "protein_coding"; tag "Ensembl_canonical";
Y	ensembl	exon	41422260	41422433	0	-	.	gene_id "ENSRNOG00000076768"; gene_version "1"; transcript_id "ENSRNOT00000153296"; transcript_version "1"; exon_number "2"; gene_source "ensembl"; gene_biotype "protein_coding"; transcript_source "ensembl"; transcript_biotype "protein_coding"; exon_id "ENSRNOE00000727654"; exon_version "1";
Y	ensembl	five_prime_utr	41422260	41422433	0	-	.	gene_id "ENSRNOG00000076768"; gene_version "1"; transcript_id "ENSRNOT00000153296"; transcript_version "1"; gene_source "ensembl"; gene_biotype "protein_coding"; transcript_source "ensembl"; transcript_biotype "protein_coding";
Y	ensembl	exon	41537229	41537351	0	-	.	gene_id "ENSRNOG00000072522"; gene_version "1"; transcript_id "ENSRNOT00000143216"; transcript_version "1"; exon_number "4"; gene_source "ensembl"; gene_biotype "protein_coding"; transcript_source "ensembl"; transcript_biotype "protein_coding"; exon_id "ENSRNOE00000753907"; exon_version "1"; tag "Ensembl_canonical";
Y	ensembl	three_prime_utr	41537229	41537351	0	-	.	gene_id "ENSRNOG00000072522"; gene_version "1"; transcript_id "ENSRNOT00000143216"; transcript_version "1"; gene_source "ensembl"; gene_biotype "protein_coding"; transcript_source "ensembl"; transcript_biotype "protein_coding"; tag "Ensembl_canonical";
Y	ensembl	transcript	41537229	41546999	0	-	.	gene_id "ENSRNOG00000072522"; gene_version "1"; transcript_id "ENSRNOT00000143216"; transcript_version "1"; gene_source "ensembl"; gene_biotype "protein_coding"; transcript_source "ensembl"; transcript_biotype "protein_coding"; tag "Ensembl_canonical";
Y	ensembl	gene	41537229	41547546	0	-	.	gene_id "ENSRNOG00000072522"; gene_version "1"; gene_source "ensembl"; gene_biotype "protein_coding";
Y	ensembl	exon	41544620	41544788	0	-	.	gene_id "ENSRNOG00000072522"; gene_version "1"; transcript_id "ENSRNOT00000143216"; transcript_version "1"; exon_number "3"; gene_source "ensembl"; gene_biotype "protein_coding"; transcript_source "ensembl"; transcript_biotype "protein_coding"; exon_id "ENSRNOE00000674232"; exon_version "1"; tag "Ensembl_canonical";
Y	ensembl	three_prime_utr	41544620	41544788	0	-	.	gene_id "ENSRNOG00000072522"; gene_version "1"; transcript_id "ENSRNOT00000143216"; transcript_version "1"; gene_source "ensembl"; gene_biotype "protein_coding"; transcript_source "ensembl"; transcript_biotype "protein_coding"; tag "Ensembl_canonical";
Y	ensembl	exon	41544714	41544788	0	-	.	gene_id "ENSRNOG00000072522"; gene_version "1"; transcript_id "ENSRNOT00000125240"; transcript_version "1"; exon_number "3"; gene_source "ensembl"; gene_biotype "protein_coding"; transcript_source "ensembl"; transcript_biotype "protein_coding"; exon_id "ENSRNOE00000767364"; exon_version "1";
Y	ensembl	three_prime_utr	41544714	41544788	0	-	.	gene_id "ENSRNOG00000072522"; gene_version "1"; transcript_id "ENSRNOT00000125240"; transcript_version "1"; gene_source "ensembl"; gene_biotype "protein_coding"; transcript_source "ensembl"; transcript_biotype "protein_coding";
Y	ensembl	transcript	41544714	41547546	0	-	.	gene_id "ENSRNOG00000072522"; gene_version "1"; transcript_id "ENSRNOT00000125240"; transcript_version "1"; gene_source "ensembl"; gene_biotype "protein_coding"; transcript_source "ensembl"; transcript_biotype "protein_coding";
Y	ensembl	three_prime_utr	41544868	41544868	0	-	.	gene_id "ENSRNOG00000072522"; gene_version "1"; transcript_id "ENSRNOT00000125240"; transcript_version "1"; gene_source "ensembl"; gene_biotype "protein_coding"; transcript_source "ensembl"; transcript_biotype "protein_coding";
Y	ensembl	three_prime_utr	41544868	41544868	0	-	.	gene_id "ENSRNOG00000072522"; gene_version "1"; transcript_id "ENSRNOT00000143216"; transcript_version "1"; gene_source "ensembl"; gene_biotype "protein_coding"; transcript_source "ensembl"; transcript_biotype "protein_coding"; tag "Ensembl_canonical";
Y	ensembl	exon	41544868	41545695	0	-	.	gene_id "ENSRNOG00000072522"; gene_version "1"; transcript_id "ENSRNOT00000125240"; transcript_version "1"; exon_number "2"; gene_source "ensembl"; gene_biotype "protein_coding"; transcript_source "ensembl"; transcript_biotype "protein_coding"; exon_id "ENSRNOE00000697627"; exon_version "1";
Y	ensembl	exon	41544868	41545740	0	-	.	gene_id "ENSRNOG00000072522"; gene_version "1"; transcript_id "ENSRNOT00000143216"; transcript_version "1"; exon_number "2"; gene_source "ensembl"; gene_biotype "protein_coding"; transcript_source "ensembl"; transcript_biotype "protein_coding"; exon_id "ENSRNOE00000792104"; exon_version "1"; tag "Ensembl_canonical";
Y	ensembl	stop_codon	41544869	41544871	0	-	0	gene_id "ENSRNOG00000072522"; gene_version "1"; transcript_id "ENSRNOT00000125240"; transcript_version "1"; exon_number "2"; gene_source "ensembl"; gene_biotype "protein_coding"; transcript_source "ensembl"; transcript_biotype "protein_coding";
Y	ensembl	stop_codon	41544869	41544871	0	-	0	gene_id "ENSRNOG00000072522"; gene_version "1"; transcript_id "ENSRNOT00000143216"; transcript_version "1"; exon_number "2"; gene_source "ensembl"; gene_biotype "protein_coding"; transcript_source "ensembl"; transcript_biotype "protein_coding"; tag "Ensembl_canonical";
Y	ensembl	CDS	41544872	41545663	0	-	0	gene_id "ENSRNOG00000072522"; gene_version "1"; transcript_id "ENSRNOT00000125240"; transcript_version "1"; exon_number "2"; gene_source "ensembl"; gene_biotype "protein_coding"; transcript_source "ensembl"; transcript_biotype "protein_coding"; protein_id "ENSRNOP00000099844"; protein_version "1";
Y	ensembl	CDS	41544872	41545663	0	-	0	gene_id "ENSRNOG00000072522"; gene_version "1"; transcript_id "ENSRNOT00000143216"; transcript_version "1"; exon_number "2"; gene_source "ensembl"; gene_biotype "protein_coding"; transcript_source "ensembl"; transcript_biotype "protein_coding"; protein_id "ENSRNOP00000108362"; protein_version "1"; tag "Ensembl_canonical";
Y	ensembl	start_codon	41545661	41545663	0	-	0	gene_id "ENSRNOG00000072522"; gene_version "1"; transcript_id "ENSRNOT00000125240"; transcript_version "1"; exon_number "2"; gene_source "ensembl"; gene_biotype "protein_coding"; transcript_source "ensembl"; transcript_biotype "protein_coding";
Y	ensembl	start_codon	41545661	41545663	0	-	0	gene_id "ENSRNOG00000072522"; gene_version "1"; transcript_id "ENSRNOT00000143216"; transcript_version "1"; exon_number "2"; gene_source "ensembl"; gene_biotype "protein_coding"; transcript_source "ensembl"; transcript_biotype "protein_coding"; tag "Ensembl_canonical";
Y	ensembl	five_prime_utr	41545664	41545695	0	-	.	gene_id "ENSRNOG00000072522"; gene_version "1"; transcript_id "ENSRNOT00000125240"; transcript_version "1"; gene_source "ensembl"; gene_biotype "protein_coding"; transcript_source "ensembl"; transcript_biotype "protein_coding";
Y	ensembl	five_prime_utr	41545664	41545740	0	-	.	gene_id "ENSRNOG00000072522"; gene_version "1"; transcript_id "ENSRNOT00000143216"; transcript_version "1"; gene_source "ensembl"; gene_biotype "protein_coding"; transcript_source "ensembl"; transcript_biotype "protein_coding"; tag "Ensembl_canonical";
Y	ensembl	exon	41546800	41546999	0	-	.	gene_id "ENSRNOG00000072522"; gene_version "1"; transcript_id "ENSRNOT00000143216"; transcript_version "1"; exon_number "1"; gene_source "ensembl"; gene_biotype "protein_coding"; transcript_source "ensembl"; transcript_biotype "protein_coding"; exon_id "ENSRNOE00000766909"; exon_version "1"; tag "Ensembl_canonical";
Y	ensembl	five_prime_utr	41546800	41546999	0	-	.	gene_id "ENSRNOG00000072522"; gene_version "1"; transcript_id "ENSRNOT00000143216"; transcript_version "1"; gene_source "ensembl"; gene_biotype "protein_coding"; transcript_source "ensembl"; transcript_biotype "protein_coding"; tag "Ensembl_canonical";
Y	ensembl	exon	41546974	41546999	0	-	.	gene_id "ENSRNOG00000076768"; gene_version "1"; transcript_id "ENSRNOT00000142614"; transcript_version "1"; exon_number "1"; gene_source "ensembl"; gene_biotype "protein_coding"; transcript_source "ensembl"; transcript_biotype "protein_coding"; exon_id "ENSRNOE00000731677"; exon_version "1"; tag "Ensembl_canonical";
Y	ensembl	five_prime_utr	41546974	41546999	0	-	.	gene_id "ENSRNOG00000076768"; gene_version "1"; transcript_id "ENSRNOT00000142614"; transcript_version "1"; gene_source "ensembl"; gene_biotype "protein_coding"; transcript_source "ensembl"; transcript_biotype "protein_coding"; tag "Ensembl_canonical";
Y	ensembl	exon	41546974	41546999	0	-	.	gene_id "ENSRNOG00000076768"; gene_version "1"; transcript_id "ENSRNOT00000153296"; transcript_version "1"; exon_number "1"; gene_source "ensembl"; gene_biotype "protein_coding"; transcript_source "ensembl"; transcript_biotype "protein_coding"; exon_id "ENSRNOE00000731677"; exon_version "1";
Y	ensembl	five_prime_utr	41546974	41546999	0	-	.	gene_id "ENSRNOG00000076768"; gene_version "1"; transcript_id "ENSRNOT00000153296"; transcript_version "1"; gene_source "ensembl"; gene_biotype "protein_coding"; transcript_source "ensembl"; transcript_biotype "protein_coding";
Y	ensembl	exon	41547448	41547546	0	-	.	gene_id "ENSRNOG00000072522"; gene_version "1"; transcript_id "ENSRNOT00000125240"; transcript_version "1"; exon_number "1"; gene_source "ensembl"; gene_biotype "protein_coding"; transcript_source "ensembl"; transcript_biotype "protein_coding"; exon_id "ENSRNOE00000721665"; exon_version "1";
Y	ensembl	five_prime_utr	41547448	41547546	0	-	.	gene_id "ENSRNOG00000072522"; gene_version "1"; transcript_id "ENSRNOT00000125240"; transcript_version "1"; gene_source "ensembl"; gene_biotype "protein_coding"; transcript_source "ensembl"; transcript_biotype "protein_coding";
Y	sraer114_es	exon	41637802	41638339	0.268761238531744	-	.	gene_id "sraer114_gene_67534"; transcript_id "sraer114_gene_67534_tx_1"; exon_id "Y_41637802_41638339_-"; exonnum "2"; txlen "653";
Y	sraer114_ss	exon	41639433	41639547	0.268761238531744	-	.	gene_id "sraer114_gene_67534"; transcript_id "sraer114_gene_67534_tx_1"; exon_id "Y_41639433_41639547_-"; exonnum "1"; txlen "653";
Y	ensembl	exon	42155774	42155921	0	-	.	gene_id "ENSRNOG00000067676"; gene_version "2"; transcript_id "ENSRNOT00000088920"; transcript_version "3"; exon_number "3"; gene_name "LOC134486234"; gene_source "ensembl"; gene_biotype "protein_coding"; transcript_name "LOC134486234-201"; transcript_source "ensembl"; transcript_biotype "protein_coding"; exon_id "ENSRNOE00000623648"; exon_version "2";
Y	ensembl	three_prime_utr	42155774	42155921	0	-	.	gene_id "ENSRNOG00000067676"; gene_version "2"; transcript_id "ENSRNOT00000088920"; transcript_version "3"; gene_name "LOC134486234"; gene_source "ensembl"; gene_biotype "protein_coding"; transcript_name "LOC134486234-201"; transcript_source "ensembl"; transcript_biotype "protein_coding";
Y	ensembl	gene	42155774	42158089	0	-	.	gene_id "ENSRNOG00000067676"; gene_version "2"; gene_name "LOC134486234"; gene_source "ensembl"; gene_biotype "protein_coding";
Y	ensembl	transcript	42155774	42158089	0	-	.	gene_id "ENSRNOG00000067676"; gene_version "2"; transcript_id "ENSRNOT00000088920"; transcript_version "3"; gene_name "LOC134486234"; gene_source "ensembl"; gene_biotype "protein_coding"; transcript_name "LOC134486234-201"; transcript_source "ensembl"; transcript_biotype "protein_coding";
Y	ensembl	three_prime_utr	42155776	42156001	0	-	.	gene_id "ENSRNOG00000067676"; gene_version "2"; transcript_id "ENSRNOT00000133264"; transcript_version "1"; gene_name "LOC134486234"; gene_source "ensembl"; gene_biotype "protein_coding"; transcript_name "LOC134486234-202"; transcript_source "ensembl"; transcript_biotype "protein_coding"; tag "Ensembl_canonical";
Y	ensembl	exon	42155776	42156873	0	-	.	gene_id "ENSRNOG00000067676"; gene_version "2"; transcript_id "ENSRNOT00000133264"; transcript_version "1"; exon_number "2"; gene_name "LOC134486234"; gene_source "ensembl"; gene_biotype "protein_coding"; transcript_name "LOC134486234-202"; transcript_source "ensembl"; transcript_biotype "protein_coding"; exon_id "ENSRNOE00000725182"; exon_version "1"; tag "Ensembl_canonical";
Y	ensembl	transcript	42155776	42158089	0	-	.	gene_id "ENSRNOG00000067676"; gene_version "2"; transcript_id "ENSRNOT00000133264"; transcript_version "1"; gene_name "LOC134486234"; gene_source "ensembl"; gene_biotype "protein_coding"; transcript_name "LOC134486234-202"; transcript_source "ensembl"; transcript_biotype "protein_coding"; tag "Ensembl_canonical";
Y	ensembl	three_prime_utr	42156001	42156001	0	-	.	gene_id "ENSRNOG00000067676"; gene_version "2"; transcript_id "ENSRNOT00000088920"; transcript_version "3"; gene_name "LOC134486234"; gene_source "ensembl"; gene_biotype "protein_coding"; transcript_name "LOC134486234-201"; transcript_source "ensembl"; transcript_biotype "protein_coding";
Y	ensembl	exon	42156001	42156873	0	-	.	gene_id "ENSRNOG00000067676"; gene_version "2"; transcript_id "ENSRNOT00000088920"; transcript_version "3"; exon_number "2"; gene_name "LOC134486234"; gene_source "ensembl"; gene_biotype "protein_coding"; transcript_name "LOC134486234-201"; transcript_source "ensembl"; transcript_biotype "protein_coding"; exon_id "ENSRNOE00000488508"; exon_version "4";
Y	ensembl	stop_codon	42156002	42156004	0	-	0	gene_id "ENSRNOG00000067676"; gene_version "2"; transcript_id "ENSRNOT00000133264"; transcript_version "1"; exon_number "2"; gene_name "LOC134486234"; gene_source "ensembl"; gene_biotype "protein_coding"; transcript_name "LOC134486234-202"; transcript_source "ensembl"; transcript_biotype "protein_coding"; tag "Ensembl_canonical";
Y	ensembl	stop_codon	42156002	42156004	0	-	0	gene_id "ENSRNOG00000067676"; gene_version "2"; transcript_id "ENSRNOT00000088920"; transcript_version "3"; exon_number "2"; gene_name "LOC134486234"; gene_source "ensembl"; gene_biotype "protein_coding"; transcript_name "LOC134486234-201"; transcript_source "ensembl"; transcript_biotype "protein_coding";
Y	ensembl	CDS	42156005	42156796	0	-	0	gene_id "ENSRNOG00000067676"; gene_version "2"; transcript_id "ENSRNOT00000133264"; transcript_version "1"; exon_number "2"; gene_name "LOC134486234"; gene_source "ensembl"; gene_biotype "protein_coding"; transcript_name "LOC134486234-202"; transcript_source "ensembl"; transcript_biotype "protein_coding"; protein_id "ENSRNOP00000107139"; protein_version "1"; tag "Ensembl_canonical";
Y	ensembl	CDS	42156005	42156796	0	-	0	gene_id "ENSRNOG00000067676"; gene_version "2"; transcript_id "ENSRNOT00000088920"; transcript_version "3"; exon_number "2"; gene_name "LOC134486234"; gene_source "ensembl"; gene_biotype "protein_coding"; transcript_name "LOC134486234-201"; transcript_source "ensembl"; transcript_biotype "protein_coding"; protein_id "ENSRNOP00000068944"; protein_version "3";
Y	ensembl	start_codon	42156794	42156796	0	-	0	gene_id "ENSRNOG00000067676"; gene_version "2"; transcript_id "ENSRNOT00000133264"; transcript_version "1"; exon_number "2"; gene_name "LOC134486234"; gene_source "ensembl"; gene_biotype "protein_coding"; transcript_name "LOC134486234-202"; transcript_source "ensembl"; transcript_biotype "protein_coding"; tag "Ensembl_canonical";
Y	ensembl	start_codon	42156794	42156796	0	-	0	gene_id "ENSRNOG00000067676"; gene_version "2"; transcript_id "ENSRNOT00000088920"; transcript_version "3"; exon_number "2"; gene_name "LOC134486234"; gene_source "ensembl"; gene_biotype "protein_coding"; transcript_name "LOC134486234-201"; transcript_source "ensembl"; transcript_biotype "protein_coding";
Y	ensembl	five_prime_utr	42156797	42156873	0	-	.	gene_id "ENSRNOG00000067676"; gene_version "2"; transcript_id "ENSRNOT00000133264"; transcript_version "1"; gene_name "LOC134486234"; gene_source "ensembl"; gene_biotype "protein_coding"; transcript_name "LOC134486234-202"; transcript_source "ensembl"; transcript_biotype "protein_coding"; tag "Ensembl_canonical";
Y	ensembl	five_prime_utr	42156797	42156873	0	-	.	gene_id "ENSRNOG00000067676"; gene_version "2"; transcript_id "ENSRNOT00000088920"; transcript_version "3"; gene_name "LOC134486234"; gene_source "ensembl"; gene_biotype "protein_coding"; transcript_name "LOC134486234-201"; transcript_source "ensembl"; transcript_biotype "protein_coding";
Y	ensembl	exon	42157895	42158089	0	-	.	gene_id "ENSRNOG00000067676"; gene_version "2"; transcript_id "ENSRNOT00000133264"; transcript_version "1"; exon_number "1"; gene_name "LOC134486234"; gene_source "ensembl"; gene_biotype "protein_coding"; transcript_name "LOC134486234-202"; transcript_source "ensembl"; transcript_biotype "protein_coding"; exon_id "ENSRNOE00000598128"; exon_version "2"; tag "Ensembl_canonical";
Y	ensembl	five_prime_utr	42157895	42158089	0	-	.	gene_id "ENSRNOG00000067676"; gene_version "2"; transcript_id "ENSRNOT00000133264"; transcript_version "1"; gene_name "LOC134486234"; gene_source "ensembl"; gene_biotype "protein_coding"; transcript_name "LOC134486234-202"; transcript_source "ensembl"; transcript_biotype "protein_coding"; tag "Ensembl_canonical";
Y	ensembl	exon	42157895	42158089	0	-	.	gene_id "ENSRNOG00000067676"; gene_version "2"; transcript_id "ENSRNOT00000088920"; transcript_version "3"; exon_number "1"; gene_name "LOC134486234"; gene_source "ensembl"; gene_biotype "protein_coding"; transcript_name "LOC134486234-201"; transcript_source "ensembl"; transcript_biotype "protein_coding"; exon_id "ENSRNOE00000598128"; exon_version "2";
Y	ensembl	five_prime_utr	42157895	42158089	0	-	.	gene_id "ENSRNOG00000067676"; gene_version "2"; transcript_id "ENSRNOT00000088920"; transcript_version "3"; gene_name "LOC134486234"; gene_source "ensembl"; gene_biotype "protein_coding"; transcript_name "LOC134486234-201"; transcript_source "ensembl"; transcript_biotype "protein_coding";
Y	ensembl	exon	42273216	42273318	0	-	.	gene_id "ENSRNOG00000073388"; gene_version "1"; transcript_id "ENSRNOT00000142972"; transcript_version "1"; exon_number "5"; gene_source "ensembl"; gene_biotype "protein_coding"; transcript_source "ensembl"; transcript_biotype "protein_coding"; exon_id "ENSRNOE00000694783"; exon_version "1";
Y	ensembl	three_prime_utr	42273216	42273318	0	-	.	gene_id "ENSRNOG00000073388"; gene_version "1"; transcript_id "ENSRNOT00000142972"; transcript_version "1"; gene_source "ensembl"; gene_biotype "protein_coding"; transcript_source "ensembl"; transcript_biotype "protein_coding";
Y	ensembl	gene	42273216	42282915	0	-	.	gene_id "ENSRNOG00000073388"; gene_version "1"; gene_source "ensembl"; gene_biotype "protein_coding";
Y	ensembl	transcript	42273216	42282915	0	-	.	gene_id "ENSRNOG00000073388"; gene_version "1"; transcript_id "ENSRNOT00000142972"; transcript_version "1"; gene_source "ensembl"; gene_biotype "protein_coding"; transcript_source "ensembl"; transcript_biotype "protein_coding";
Y	ensembl	exon	42278264	42278419	0	-	.	gene_id "ENSRNOG00000073388"; gene_version "1"; transcript_id "ENSRNOT00000125573"; transcript_version "1"; exon_number "5"; gene_source "ensembl"; gene_biotype "protein_coding"; transcript_source "ensembl"; transcript_biotype "protein_coding"; exon_id "ENSRNOE00000763546"; exon_version "1";
Y	ensembl	three_prime_utr	42278264	42278419	0	-	.	gene_id "ENSRNOG00000073388"; gene_version "1"; transcript_id "ENSRNOT00000125573"; transcript_version "1"; gene_source "ensembl"; gene_biotype "protein_coding"; transcript_source "ensembl"; transcript_biotype "protein_coding";
Y	ensembl	transcript	42278264	42282915	0	-	.	gene_id "ENSRNOG00000073388"; gene_version "1"; transcript_id "ENSRNOT00000125573"; transcript_version "1"; gene_source "ensembl"; gene_biotype "protein_coding"; transcript_source "ensembl"; transcript_biotype "protein_coding";
Y	ensembl	exon	42278885	42278940	0	-	.	gene_id "ENSRNOG00000073388"; gene_version "1"; transcript_id "ENSRNOT00000125573"; transcript_version "1"; exon_number "4"; gene_source "ensembl"; gene_biotype "protein_coding"; transcript_source "ensembl"; transcript_biotype "protein_coding"; exon_id "ENSRNOE00000690571"; exon_version "1";
Y	ensembl	three_prime_utr	42278885	42278940	0	-	.	gene_id "ENSRNOG00000073388"; gene_version "1"; transcript_id "ENSRNOT00000125573"; transcript_version "1"; gene_source "ensembl"; gene_biotype "protein_coding"; transcript_source "ensembl"; transcript_biotype "protein_coding";
Y	ensembl	exon	42278885	42278940	0	-	.	gene_id "ENSRNOG00000073388"; gene_version "1"; transcript_id "ENSRNOT00000142972"; transcript_version "1"; exon_number "4"; gene_source "ensembl"; gene_biotype "protein_coding"; transcript_source "ensembl"; transcript_biotype "protein_coding"; exon_id "ENSRNOE00000690571"; exon_version "1";
Y	ensembl	three_prime_utr	42278885	42278940	0	-	.	gene_id "ENSRNOG00000073388"; gene_version "1"; transcript_id "ENSRNOT00000142972"; transcript_version "1"; gene_source "ensembl"; gene_biotype "protein_coding"; transcript_source "ensembl"; transcript_biotype "protein_coding";
Y	ensembl	exon	42279923	42279982	0	-	.	gene_id "ENSRNOG00000073388"; gene_version "1"; transcript_id "ENSRNOT00000166414"; transcript_version "1"; exon_number "4"; gene_source "ensembl"; gene_biotype "protein_coding"; transcript_source "ensembl"; transcript_biotype "protein_coding"; exon_id "ENSRNOE00000698031"; exon_version "1";
Y	ensembl	three_prime_utr	42279923	42279982	0	-	.	gene_id "ENSRNOG00000073388"; gene_version "1"; transcript_id "ENSRNOT00000166414"; transcript_version "1"; gene_source "ensembl"; gene_biotype "protein_coding"; transcript_source "ensembl"; transcript_biotype "protein_coding";
Y	ensembl	transcript	42279923	42282915	0	-	.	gene_id "ENSRNOG00000073388"; gene_version "1"; transcript_id "ENSRNOT00000166414"; transcript_version "1"; gene_source "ensembl"; gene_biotype "protein_coding"; transcript_source "ensembl"; transcript_biotype "protein_coding";
Y	ensembl	exon	42280076	42280190	0	-	.	gene_id "ENSRNOG00000073388"; gene_version "1"; transcript_id "ENSRNOT00000163457"; transcript_version "1"; exon_number "4"; gene_source "ensembl"; gene_biotype "protein_coding"; transcript_source "ensembl"; transcript_biotype "protein_coding"; exon_id "ENSRNOE00000755263"; exon_version "1"; tag "Ensembl_canonical";
Y	ensembl	three_prime_utr	42280076	42280190	0	-	.	gene_id "ENSRNOG00000073388"; gene_version "1"; transcript_id "ENSRNOT00000163457"; transcript_version "1"; gene_source "ensembl"; gene_biotype "protein_coding"; transcript_source "ensembl"; transcript_biotype "protein_coding"; tag "Ensembl_canonical";
Y	ensembl	transcript	42280076	42282915	0	-	.	gene_id "ENSRNOG00000073388"; gene_version "1"; transcript_id "ENSRNOT00000163457"; transcript_version "1"; gene_source "ensembl"; gene_biotype "protein_coding"; transcript_source "ensembl"; transcript_biotype "protein_coding"; tag "Ensembl_canonical";
Y	ensembl	exon	42280555	42280723	0	-	.	gene_id "ENSRNOG00000073388"; gene_version "1"; transcript_id "ENSRNOT00000163457"; transcript_version "1"; exon_number "3"; gene_source "ensembl"; gene_biotype "protein_coding"; transcript_source "ensembl"; transcript_biotype "protein_coding"; exon_id "ENSRNOE00000804570"; exon_version "1"; tag "Ensembl_canonical";
Y	ensembl	three_prime_utr	42280555	42280723	0	-	.	gene_id "ENSRNOG00000073388"; gene_version "1"; transcript_id "ENSRNOT00000163457"; transcript_version "1"; gene_source "ensembl"; gene_biotype "protein_coding"; transcript_source "ensembl"; transcript_biotype "protein_coding"; tag "Ensembl_canonical";
Y	ensembl	exon	42280555	42280723	0	-	.	gene_id "ENSRNOG00000073388"; gene_version "1"; transcript_id "ENSRNOT00000166414"; transcript_version "1"; exon_number "3"; gene_source "ensembl"; gene_biotype "protein_coding"; transcript_source "ensembl"; transcript_biotype "protein_coding"; exon_id "ENSRNOE00000804570"; exon_version "1";
Y	ensembl	three_prime_utr	42280555	42280723	0	-	.	gene_id "ENSRNOG00000073388"; gene_version "1"; transcript_id "ENSRNOT00000166414"; transcript_version "1"; gene_source "ensembl"; gene_biotype "protein_coding"; transcript_source "ensembl"; transcript_biotype "protein_coding";
Y	ensembl	exon	42280555	42280723	0	-	.	gene_id "ENSRNOG00000073388"; gene_version "1"; transcript_id "ENSRNOT00000125573"; transcript_version "1"; exon_number "3"; gene_source "ensembl"; gene_biotype "protein_coding"; transcript_source "ensembl"; transcript_biotype "protein_coding"; exon_id "ENSRNOE00000804570"; exon_version "1";
Y	ensembl	three_prime_utr	42280555	42280723	0	-	.	gene_id "ENSRNOG00000073388"; gene_version "1"; transcript_id "ENSRNOT00000125573"; transcript_version "1"; gene_source "ensembl"; gene_biotype "protein_coding"; transcript_source "ensembl"; transcript_biotype "protein_coding";
Y	ensembl	exon	42280555	42280723	0	-	.	gene_id "ENSRNOG00000073388"; gene_version "1"; transcript_id "ENSRNOT00000142972"; transcript_version "1"; exon_number "3"; gene_source "ensembl"; gene_biotype "protein_coding"; transcript_source "ensembl"; transcript_biotype "protein_coding"; exon_id "ENSRNOE00000804570"; exon_version "1";
Y	ensembl	three_prime_utr	42280555	42280723	0	-	.	gene_id "ENSRNOG00000073388"; gene_version "1"; transcript_id "ENSRNOT00000142972"; transcript_version "1"; gene_source "ensembl"; gene_biotype "protein_coding"; transcript_source "ensembl"; transcript_biotype "protein_coding";
Y	ensembl	three_prime_utr	42280803	42280803	0	-	.	gene_id "ENSRNOG00000073388"; gene_version "1"; transcript_id "ENSRNOT00000163457"; transcript_version "1"; gene_source "ensembl"; gene_biotype "protein_coding"; transcript_source "ensembl"; transcript_biotype "protein_coding"; tag "Ensembl_canonical";
Y	ensembl	three_prime_utr	42280803	42280803	0	-	.	gene_id "ENSRNOG00000073388"; gene_version "1"; transcript_id "ENSRNOT00000166414"; transcript_version "1"; gene_source "ensembl"; gene_biotype "protein_coding"; transcript_source "ensembl"; transcript_biotype "protein_coding";
Y	ensembl	three_prime_utr	42280803	42280803	0	-	.	gene_id "ENSRNOG00000073388"; gene_version "1"; transcript_id "ENSRNOT00000125573"; transcript_version "1"; gene_source "ensembl"; gene_biotype "protein_coding"; transcript_source "ensembl"; transcript_biotype "protein_coding";
Y	ensembl	three_prime_utr	42280803	42280803	0	-	.	gene_id "ENSRNOG00000073388"; gene_version "1"; transcript_id "ENSRNOT00000142972"; transcript_version "1"; gene_source "ensembl"; gene_biotype "protein_coding"; transcript_source "ensembl"; transcript_biotype "protein_coding";
Y	ensembl	exon	42280803	42281630	0	-	.	gene_id "ENSRNOG00000073388"; gene_version "1"; transcript_id "ENSRNOT00000125573"; transcript_version "1"; exon_number "2"; gene_source "ensembl"; gene_biotype "protein_coding"; transcript_source "ensembl"; transcript_biotype "protein_coding"; exon_id "ENSRNOE00000819640"; exon_version "1";
Y	ensembl	exon	42280803	42281630	0	-	.	gene_id "ENSRNOG00000073388"; gene_version "1"; transcript_id "ENSRNOT00000142972"; transcript_version "1"; exon_number "2"; gene_source "ensembl"; gene_biotype "protein_coding"; transcript_source "ensembl"; transcript_biotype "protein_coding"; exon_id "ENSRNOE00000819640"; exon_version "1";
Y	ensembl	exon	42280803	42281675	0	-	.	gene_id "ENSRNOG00000073388"; gene_version "1"; transcript_id "ENSRNOT00000163457"; transcript_version "1"; exon_number "2"; gene_source "ensembl"; gene_biotype "protein_coding"; transcript_source "ensembl"; transcript_biotype "protein_coding"; exon_id "ENSRNOE00000808922"; exon_version "1"; tag "Ensembl_canonical";
Y	ensembl	exon	42280803	42281675	0	-	.	gene_id "ENSRNOG00000073388"; gene_version "1"; transcript_id "ENSRNOT00000166414"; transcript_version "1"; exon_number "2"; gene_source "ensembl"; gene_biotype "protein_coding"; transcript_source "ensembl"; transcript_biotype "protein_coding"; exon_id "ENSRNOE00000808922"; exon_version "1";
Y	ensembl	stop_codon	42280804	42280806	0	-	0	gene_id "ENSRNOG00000073388"; gene_version "1"; transcript_id "ENSRNOT00000163457"; transcript_version "1"; exon_number "2"; gene_source "ensembl"; gene_biotype "protein_coding"; transcript_source "ensembl"; transcript_biotype "protein_coding"; tag "Ensembl_canonical";
Y	ensembl	stop_codon	42280804	42280806	0	-	0	gene_id "ENSRNOG00000073388"; gene_version "1"; transcript_id "ENSRNOT00000166414"; transcript_version "1"; exon_number "2"; gene_source "ensembl"; gene_biotype "protein_coding"; transcript_source "ensembl"; transcript_biotype "protein_coding";
Y	ensembl	stop_codon	42280804	42280806	0	-	0	gene_id "ENSRNOG00000073388"; gene_version "1"; transcript_id "ENSRNOT00000125573"; transcript_version "1"; exon_number "2"; gene_source "ensembl"; gene_biotype "protein_coding"; transcript_source "ensembl"; transcript_biotype "protein_coding";
Y	ensembl	stop_codon	42280804	42280806	0	-	0	gene_id "ENSRNOG00000073388"; gene_version "1"; transcript_id "ENSRNOT00000142972"; transcript_version "1"; exon_number "2"; gene_source "ensembl"; gene_biotype "protein_coding"; transcript_source "ensembl"; transcript_biotype "protein_coding";
Y	ensembl	CDS	42280807	42281598	0	-	0	gene_id "ENSRNOG00000073388"; gene_version "1"; transcript_id "ENSRNOT00000163457"; transcript_version "1"; exon_number "2"; gene_source "ensembl"; gene_biotype "protein_coding"; transcript_source "ensembl"; transcript_biotype "protein_coding"; protein_id "ENSRNOP00000111410"; protein_version "1"; tag "Ensembl_canonical";
Y	ensembl	CDS	42280807	42281598	0	-	0	gene_id "ENSRNOG00000073388"; gene_version "1"; transcript_id "ENSRNOT00000166414"; transcript_version "1"; exon_number "2"; gene_source "ensembl"; gene_biotype "protein_coding"; transcript_source "ensembl"; transcript_biotype "protein_coding"; protein_id "ENSRNOP00000110447"; protein_version "1";
Y	ensembl	CDS	42280807	42281598	0	-	0	gene_id "ENSRNOG00000073388"; gene_version "1"; transcript_id "ENSRNOT00000125573"; transcript_version "1"; exon_number "2"; gene_source "ensembl"; gene_biotype "protein_coding"; transcript_source "ensembl"; transcript_biotype "protein_coding"; protein_id "ENSRNOP00000107151"; protein_version "1";
Y	ensembl	CDS	42280807	42281598	0	-	0	gene_id "ENSRNOG00000073388"; gene_version "1"; transcript_id "ENSRNOT00000142972"; transcript_version "1"; exon_number "2"; gene_source "ensembl"; gene_biotype "protein_coding"; transcript_source "ensembl"; transcript_biotype "protein_coding"; protein_id "ENSRNOP00000103831"; protein_version "1";
Y	ensembl	start_codon	42281596	42281598	0	-	0	gene_id "ENSRNOG00000073388"; gene_version "1"; transcript_id "ENSRNOT00000163457"; transcript_version "1"; exon_number "2"; gene_source "ensembl"; gene_biotype "protein_coding"; transcript_source "ensembl"; transcript_biotype "protein_coding"; tag "Ensembl_canonical";
Y	ensembl	start_codon	42281596	42281598	0	-	0	gene_id "ENSRNOG00000073388"; gene_version "1"; transcript_id "ENSRNOT00000166414"; transcript_version "1"; exon_number "2"; gene_source "ensembl"; gene_biotype "protein_coding"; transcript_source "ensembl"; transcript_biotype "protein_coding";
Y	ensembl	start_codon	42281596	42281598	0	-	0	gene_id "ENSRNOG00000073388"; gene_version "1"; transcript_id "ENSRNOT00000125573"; transcript_version "1"; exon_number "2"; gene_source "ensembl"; gene_biotype "protein_coding"; transcript_source "ensembl"; transcript_biotype "protein_coding";
Y	ensembl	start_codon	42281596	42281598	0	-	0	gene_id "ENSRNOG00000073388"; gene_version "1"; transcript_id "ENSRNOT00000142972"; transcript_version "1"; exon_number "2"; gene_source "ensembl"; gene_biotype "protein_coding"; transcript_source "ensembl"; transcript_biotype "protein_coding";
Y	ensembl	five_prime_utr	42281599	42281630	0	-	.	gene_id "ENSRNOG00000073388"; gene_version "1"; transcript_id "ENSRNOT00000125573"; transcript_version "1"; gene_source "ensembl"; gene_biotype "protein_coding"; transcript_source "ensembl"; transcript_biotype "protein_coding";
Y	ensembl	five_prime_utr	42281599	42281630	0	-	.	gene_id "ENSRNOG00000073388"; gene_version "1"; transcript_id "ENSRNOT00000142972"; transcript_version "1"; gene_source "ensembl"; gene_biotype "protein_coding"; transcript_source "ensembl"; transcript_biotype "protein_coding";
Y	ensembl	five_prime_utr	42281599	42281675	0	-	.	gene_id "ENSRNOG00000073388"; gene_version "1"; transcript_id "ENSRNOT00000163457"; transcript_version "1"; gene_source "ensembl"; gene_biotype "protein_coding"; transcript_source "ensembl"; transcript_biotype "protein_coding"; tag "Ensembl_canonical";
Y	ensembl	five_prime_utr	42281599	42281675	0	-	.	gene_id "ENSRNOG00000073388"; gene_version "1"; transcript_id "ENSRNOT00000166414"; transcript_version "1"; gene_source "ensembl"; gene_biotype "protein_coding"; transcript_source "ensembl"; transcript_biotype "protein_coding";
Y	ensembl	exon	42282627	42282915	0	-	.	gene_id "ENSRNOG00000073388"; gene_version "1"; transcript_id "ENSRNOT00000163457"; transcript_version "1"; exon_number "1"; gene_source "ensembl"; gene_biotype "protein_coding"; transcript_source "ensembl"; transcript_biotype "protein_coding"; exon_id "ENSRNOE00000719092"; exon_version "1"; tag "Ensembl_canonical";
Y	ensembl	five_prime_utr	42282627	42282915	0	-	.	gene_id "ENSRNOG00000073388"; gene_version "1"; transcript_id "ENSRNOT00000163457"; transcript_version "1"; gene_source "ensembl"; gene_biotype "protein_coding"; transcript_source "ensembl"; transcript_biotype "protein_coding"; tag "Ensembl_canonical";
Y	ensembl	exon	42282627	42282915	0	-	.	gene_id "ENSRNOG00000073388"; gene_version "1"; transcript_id "ENSRNOT00000142972"; transcript_version "1"; exon_number "1"; gene_source "ensembl"; gene_biotype "protein_coding"; transcript_source "ensembl"; transcript_biotype "protein_coding"; exon_id "ENSRNOE00000719092"; exon_version "1";
Y	ensembl	five_prime_utr	42282627	42282915	0	-	.	gene_id "ENSRNOG00000073388"; gene_version "1"; transcript_id "ENSRNOT00000142972"; transcript_version "1"; gene_source "ensembl"; gene_biotype "protein_coding"; transcript_source "ensembl"; transcript_biotype "protein_coding";
Y	ensembl	exon	42282829	42282915	0	-	.	gene_id "ENSRNOG00000073388"; gene_version "1"; transcript_id "ENSRNOT00000166414"; transcript_version "1"; exon_number "1"; gene_source "ensembl"; gene_biotype "protein_coding"; transcript_source "ensembl"; transcript_biotype "protein_coding"; exon_id "ENSRNOE00000711620"; exon_version "1";
Y	ensembl	five_prime_utr	42282829	42282915	0	-	.	gene_id "ENSRNOG00000073388"; gene_version "1"; transcript_id "ENSRNOT00000166414"; transcript_version "1"; gene_source "ensembl"; gene_biotype "protein_coding"; transcript_source "ensembl"; transcript_biotype "protein_coding";
Y	ensembl	exon	42282829	42282915	0	-	.	gene_id "ENSRNOG00000073388"; gene_version "1"; transcript_id "ENSRNOT00000125573"; transcript_version "1"; exon_number "1"; gene_source "ensembl"; gene_biotype "protein_coding"; transcript_source "ensembl"; transcript_biotype "protein_coding"; exon_id "ENSRNOE00000711620"; exon_version "1";
Y	ensembl	five_prime_utr	42282829	42282915	0	-	.	gene_id "ENSRNOG00000073388"; gene_version "1"; transcript_id "ENSRNOT00000125573"; transcript_version "1"; gene_source "ensembl"; gene_biotype "protein_coding"; transcript_source "ensembl"; transcript_biotype "protein_coding";
Y	sraer114_es	exon	42918740	42918959	0.117205083965652	-	.	gene_id "sraer114_gene_67540"; transcript_id "sraer114_gene_67540_tx_1"; exon_id "Y_42918740_42918959_-"; exonnum "4"; txlen "712";
Y	sraer114_mid	exon	42921854	42922064	0.117205083965652	-	.	gene_id "sraer114_gene_67540"; transcript_id "sraer114_gene_67540_tx_1"; exon_id "Y_42921854_42922064_-"; exonnum "3"; txlen "712";
Y	sraer114_mid	exon	42924658	42924834	0.117205083965652	-	.	gene_id "sraer114_gene_67540"; transcript_id "sraer114_gene_67540_tx_1"; exon_id "Y_42924658_42924834_-"; exonnum "2"; txlen "712";
Y	sraer114_ss	exon	42925684	42925787	0.117205083965652	-	.	gene_id "sraer114_gene_67540"; transcript_id "sraer114_gene_67540_tx_1"; exon_id "Y_42925684_42925787_-"; exonnum "1"; txlen "712";
Y	sraer114_es	exon	43248109	43248278	0.0721282408638749	-	.	gene_id "sraer114_gene_67541"; transcript_id "sraer114_gene_67541_tx_1"; exon_id "Y_43248109_43248278_-"; exonnum "4"; txlen "547";
Y	sraer114_es	exon	43248109	43248278	0.00398865848095161	-	.	gene_id "sraer114_gene_67541"; transcript_id "sraer114_gene_67541_tx_5"; exon_id "Y_43248109_43248278_-"; exonnum "8"; txlen "982";
Y	sraer114_es	exon	43248109	43248278	0.00398865848095161	-	.	gene_id "sraer114_gene_67541"; transcript_id "sraer114_gene_67541_tx_6"; exon_id "Y_43248109_43248278_-"; exonnum "8"; txlen "1088";
Y	sraer114_es	exon	43248109	43248278	0.00398865848095161	-	.	gene_id "sraer114_gene_67541"; transcript_id "sraer114_gene_67541_tx_7"; exon_id "Y_43248109_43248278_-"; exonnum "7"; txlen "866";
Y	sraer114_mid	exon	43278844	43278959	0.0721282408638749	-	.	gene_id "sraer114_gene_67541"; transcript_id "sraer114_gene_67541_tx_1"; exon_id "Y_43278844_43278959_-"; exonnum "3"; txlen "547";
Y	sraer114_mid	exon	43278844	43278959	0.00398865848095161	-	.	gene_id "sraer114_gene_67541"; transcript_id "sraer114_gene_67541_tx_5"; exon_id "Y_43278844_43278959_-"; exonnum "7"; txlen "982";
Y	sraer114_mid	exon	43278844	43278959	0.00398865848095161	-	.	gene_id "sraer114_gene_67541"; transcript_id "sraer114_gene_67541_tx_6"; exon_id "Y_43278844_43278959_-"; exonnum "7"; txlen "1088";
Y	sraer114_mid	exon	43286023	43286152	0.0721282408638749	-	.	gene_id "sraer114_gene_67541"; transcript_id "sraer114_gene_67541_tx_1"; exon_id "Y_43286023_43286152_-"; exonnum "2"; txlen "547";
Y	sraer114_mid	exon	43286023	43286152	0.00398865848095161	-	.	gene_id "sraer114_gene_67541"; transcript_id "sraer114_gene_67541_tx_5"; exon_id "Y_43286023_43286152_-"; exonnum "6"; txlen "982";
Y	sraer114_mid	exon	43286023	43286152	0.00398865848095161	-	.	gene_id "sraer114_gene_67541"; transcript_id "sraer114_gene_67541_tx_6"; exon_id "Y_43286023_43286152_-"; exonnum "6"; txlen "1088";
Y	sraer114_mid	exon	43286023	43286152	0.00398865848095161	-	.	gene_id "sraer114_gene_67541"; transcript_id "sraer114_gene_67541_tx_7"; exon_id "Y_43286023_43286152_-"; exonnum "6"; txlen "866";
Y	sraer114_ss	exon	43295589	43295719	0.0721282408638749	-	.	gene_id "sraer114_gene_67541"; transcript_id "sraer114_gene_67541_tx_1"; exon_id "Y_43295589_43295719_-"; exonnum "1"; txlen "547";
Y	sraer114_mid	exon	43315845	43315927	0.00398865848095161	-	.	gene_id "sraer114_gene_67541"; transcript_id "sraer114_gene_67541_tx_5"; exon_id "Y_43315845_43315927_-"; exonnum "5"; txlen "982";
Y	sraer114_mid	exon	43315845	43315927	0.00398865848095161	-	.	gene_id "sraer114_gene_67541"; transcript_id "sraer114_gene_67541_tx_6"; exon_id "Y_43315845_43315927_-"; exonnum "5"; txlen "1088";
Y	sraer114_mid	exon	43315845	43315927	0.00398865848095161	-	.	gene_id "sraer114_gene_67541"; transcript_id "sraer114_gene_67541_tx_7"; exon_id "Y_43315845_43315927_-"; exonnum "5"; txlen "866";
Y	sraer114_mid	exon	43325400	43325602	0.00398865848095161	-	.	gene_id "sraer114_gene_67541"; transcript_id "sraer114_gene_67541_tx_5"; exon_id "Y_43325400_43325602_-"; exonnum "4"; txlen "982";
Y	sraer114_mid	exon	43325400	43325602	0.00398865848095161	-	.	gene_id "sraer114_gene_67541"; transcript_id "sraer114_gene_67541_tx_6"; exon_id "Y_43325400_43325602_-"; exonnum "4"; txlen "1088";
Y	sraer114_mid	exon	43325400	43325602	0.00398865848095161	-	.	gene_id "sraer114_gene_67541"; transcript_id "sraer114_gene_67541_tx_7"; exon_id "Y_43325400_43325602_-"; exonnum "4"; txlen "866";
Y	sraer114_mid	exon	43326446	43326547	0.00398865848095161	-	.	gene_id "sraer114_gene_67541"; transcript_id "sraer114_gene_67541_tx_5"; exon_id "Y_43326446_43326547_-"; exonnum "3"; txlen "982";
Y	sraer114_mid	exon	43326446	43326547	0.00398865848095161	-	.	gene_id "sraer114_gene_67541"; transcript_id "sraer114_gene_67541_tx_6"; exon_id "Y_43326446_43326547_-"; exonnum "3"; txlen "1088";
Y	sraer114_mid	exon	43326446	43326547	0.00398865848095161	-	.	gene_id "sraer114_gene_67541"; transcript_id "sraer114_gene_67541_tx_7"; exon_id "Y_43326446_43326547_-"; exonnum "3"; txlen "866";
Y	sraer114_mid	exon	43410149	43410250	0.00398865848095161	-	.	gene_id "sraer114_gene_67541"; transcript_id "sraer114_gene_67541_tx_5"; exon_id "Y_43410149_43410250_-"; exonnum "2"; txlen "982";
Y	sraer114_mid	exon	43410149	43410250	0.00398865848095161	-	.	gene_id "sraer114_gene_67541"; transcript_id "sraer114_gene_67541_tx_6"; exon_id "Y_43410149_43410250_-"; exonnum "2"; txlen "1088";
Y	sraer114_mid	exon	43410149	43410250	0.00398865848095161	-	.	gene_id "sraer114_gene_67541"; transcript_id "sraer114_gene_67541_tx_7"; exon_id "Y_43410149_43410250_-"; exonnum "2"; txlen "866";
Y	sraer114_ss	exon	43416550	43416625	0.00398865848095161	-	.	gene_id "sraer114_gene_67541"; transcript_id "sraer114_gene_67541_tx_5"; exon_id "Y_43416550_43416625_-"; exonnum "1"; txlen "982";
Y	sraer114_ss	exon	43416550	43416625	0.00398865848095161	-	.	gene_id "sraer114_gene_67541"; transcript_id "sraer114_gene_67541_tx_7"; exon_id "Y_43416550_43416625_-"; exonnum "1"; txlen "866";
Y	sraer114_ss	exon	43456461	43456642	0.00398865848095161	-	.	gene_id "sraer114_gene_67541"; transcript_id "sraer114_gene_67541_tx_6"; exon_id "Y_43456461_43456642_-"; exonnum "1"; txlen "1088";
Y	ensembl	exon	44757804	44758417	0	-	.	gene_id "ENSRNOG00000086556"; gene_version "1"; transcript_id "ENSRNOT00000138159"; transcript_version "1"; exon_number "3"; gene_source "ensembl"; gene_biotype "protein_coding"; transcript_source "ensembl"; transcript_biotype "protein_coding"; exon_id "ENSRNOE00000757876"; exon_version "1"; tag "Ensembl_canonical";
Y	ensembl	three_prime_utr	44757804	44758417	0	-	.	gene_id "ENSRNOG00000086556"; gene_version "1"; transcript_id "ENSRNOT00000138159"; transcript_version "1"; gene_source "ensembl"; gene_biotype "protein_coding"; transcript_source "ensembl"; transcript_biotype "protein_coding"; tag "Ensembl_canonical";
Y	ensembl	gene	44757804	44760589	0	-	.	gene_id "ENSRNOG00000086556"; gene_version "1"; gene_source "ensembl"; gene_biotype "protein_coding";
Y	ensembl	transcript	44757804	44760589	0	-	.	gene_id "ENSRNOG00000086556"; gene_version "1"; transcript_id "ENSRNOT00000138159"; transcript_version "1"; gene_source "ensembl"; gene_biotype "protein_coding"; transcript_source "ensembl"; transcript_biotype "protein_coding"; tag "Ensembl_canonical";
Y	ensembl	three_prime_utr	44758497	44758497	0	-	.	gene_id "ENSRNOG00000086556"; gene_version "1"; transcript_id "ENSRNOT00000138159"; transcript_version "1"; gene_source "ensembl"; gene_biotype "protein_coding"; transcript_source "ensembl"; transcript_biotype "protein_coding"; tag "Ensembl_canonical";
Y	ensembl	exon	44758497	44759324	0	-	.	gene_id "ENSRNOG00000086556"; gene_version "1"; transcript_id "ENSRNOT00000138159"; transcript_version "1"; exon_number "2"; gene_source "ensembl"; gene_biotype "protein_coding"; transcript_source "ensembl"; transcript_biotype "protein_coding"; exon_id "ENSRNOE00000725809"; exon_version "1"; tag "Ensembl_canonical";
Y	ensembl	stop_codon	44758498	44758500	0	-	0	gene_id "ENSRNOG00000086556"; gene_version "1"; transcript_id "ENSRNOT00000138159"; transcript_version "1"; exon_number "2"; gene_source "ensembl"; gene_biotype "protein_coding"; transcript_source "ensembl"; transcript_biotype "protein_coding"; tag "Ensembl_canonical";
Y	ensembl	CDS	44758501	44759292	0	-	0	gene_id "ENSRNOG00000086556"; gene_version "1"; transcript_id "ENSRNOT00000138159"; transcript_version "1"; exon_number "2"; gene_source "ensembl"; gene_biotype "protein_coding"; transcript_source "ensembl"; transcript_biotype "protein_coding"; protein_id "ENSRNOP00000112199"; protein_version "1"; tag "Ensembl_canonical";
Y	ensembl	start_codon	44759290	44759292	0	-	0	gene_id "ENSRNOG00000086556"; gene_version "1"; transcript_id "ENSRNOT00000138159"; transcript_version "1"; exon_number "2"; gene_source "ensembl"; gene_biotype "protein_coding"; transcript_source "ensembl"; transcript_biotype "protein_coding"; tag "Ensembl_canonical";
Y	ensembl	five_prime_utr	44759293	44759324	0	-	.	gene_id "ENSRNOG00000086556"; gene_version "1"; transcript_id "ENSRNOT00000138159"; transcript_version "1"; gene_source "ensembl"; gene_biotype "protein_coding"; transcript_source "ensembl"; transcript_biotype "protein_coding"; tag "Ensembl_canonical";
Y	ensembl	exon	44760405	44760589	0	-	.	gene_id "ENSRNOG00000086556"; gene_version "1"; transcript_id "ENSRNOT00000138159"; transcript_version "1"; exon_number "1"; gene_source "ensembl"; gene_biotype "protein_coding"; transcript_source "ensembl"; transcript_biotype "protein_coding"; exon_id "ENSRNOE00000683136"; exon_version "1"; tag "Ensembl_canonical";
Y	ensembl	five_prime_utr	44760405	44760589	0	-	.	gene_id "ENSRNOG00000086556"; gene_version "1"; transcript_id "ENSRNOT00000138159"; transcript_version "1"; gene_source "ensembl"; gene_biotype "protein_coding"; transcript_source "ensembl"; transcript_biotype "protein_coding"; tag "Ensembl_canonical";
Y	ensembl	exon	44929546	44929620	0	-	.	gene_id "ENSRNOG00000072719"; gene_version "1"; transcript_id "ENSRNOT00000143640"; transcript_version "1"; exon_number "3"; gene_source "ensembl"; gene_biotype "protein_coding"; transcript_source "ensembl"; transcript_biotype "protein_coding"; exon_id "ENSRNOE00000721227"; exon_version "1"; tag "Ensembl_canonical";
Y	ensembl	three_prime_utr	44929546	44929620	0	-	.	gene_id "ENSRNOG00000072719"; gene_version "1"; transcript_id "ENSRNOT00000143640"; transcript_version "1"; gene_source "ensembl"; gene_biotype "protein_coding"; transcript_source "ensembl"; transcript_biotype "protein_coding"; tag "Ensembl_canonical";
Y	ensembl	gene	44929546	45017394	0	-	.	gene_id "ENSRNOG00000072719"; gene_version "1"; gene_source "ensembl"; gene_biotype "protein_coding";
Y	ensembl	transcript	44929546	45017394	0	-	.	gene_id "ENSRNOG00000072719"; gene_version "1"; transcript_id "ENSRNOT00000143640"; transcript_version "1"; gene_source "ensembl"; gene_biotype "protein_coding"; transcript_source "ensembl"; transcript_biotype "protein_coding"; tag "Ensembl_canonical";
Y	ensembl	three_prime_utr	44929700	44929700	0	-	.	gene_id "ENSRNOG00000072719"; gene_version "1"; transcript_id "ENSRNOT00000143640"; transcript_version "1"; gene_source "ensembl"; gene_biotype "protein_coding"; transcript_source "ensembl"; transcript_biotype "protein_coding"; tag "Ensembl_canonical";
Y	ensembl	exon	44929700	44930572	0	-	.	gene_id "ENSRNOG00000072719"; gene_version "1"; transcript_id "ENSRNOT00000143640"; transcript_version "1"; exon_number "2"; gene_source "ensembl"; gene_biotype "protein_coding"; transcript_source "ensembl"; transcript_biotype "protein_coding"; exon_id "ENSRNOE00000792779"; exon_version "1"; tag "Ensembl_canonical";
Y	ensembl	stop_codon	44929701	44929703	0	-	0	gene_id "ENSRNOG00000072719"; gene_version "1"; transcript_id "ENSRNOT00000143640"; transcript_version "1"; exon_number "2"; gene_source "ensembl"; gene_biotype "protein_coding"; transcript_source "ensembl"; transcript_biotype "protein_coding"; tag "Ensembl_canonical";
Y	ensembl	CDS	44929704	44930495	0	-	0	gene_id "ENSRNOG00000072719"; gene_version "1"; transcript_id "ENSRNOT00000143640"; transcript_version "1"; exon_number "2"; gene_source "ensembl"; gene_biotype "protein_coding"; transcript_source "ensembl"; transcript_biotype "protein_coding"; protein_id "ENSRNOP00000111769"; protein_version "1"; tag "Ensembl_canonical";
Y	ensembl	start_codon	44930493	44930495	0	-	0	gene_id "ENSRNOG00000072719"; gene_version "1"; transcript_id "ENSRNOT00000143640"; transcript_version "1"; exon_number "2"; gene_source "ensembl"; gene_biotype "protein_coding"; transcript_source "ensembl"; transcript_biotype "protein_coding"; tag "Ensembl_canonical";
Y	ensembl	five_prime_utr	44930496	44930572	0	-	.	gene_id "ENSRNOG00000072719"; gene_version "1"; transcript_id "ENSRNOT00000143640"; transcript_version "1"; gene_source "ensembl"; gene_biotype "protein_coding"; transcript_source "ensembl"; transcript_biotype "protein_coding"; tag "Ensembl_canonical";
Y	ensembl	three_prime_utr	45015296	45015296	0	-	.	gene_id "ENSRNOG00000073718"; gene_version "1"; transcript_id "ENSRNOT00000141160"; transcript_version "1"; gene_source "ensembl"; gene_biotype "protein_coding"; transcript_source "ensembl"; transcript_biotype "protein_coding"; tag "Ensembl_canonical";
Y	ensembl	gene	45015296	45016168	0	-	.	gene_id "ENSRNOG00000073718"; gene_version "1"; gene_source "ensembl"; gene_biotype "protein_coding";
Y	ensembl	transcript	45015296	45016168	0	-	.	gene_id "ENSRNOG00000073718"; gene_version "1"; transcript_id "ENSRNOT00000141160"; transcript_version "1"; gene_source "ensembl"; gene_biotype "protein_coding"; transcript_source "ensembl"; transcript_biotype "protein_coding"; tag "Ensembl_canonical";
Y	ensembl	exon	45015296	45016168	0	-	.	gene_id "ENSRNOG00000073718"; gene_version "1"; transcript_id "ENSRNOT00000141160"; transcript_version "1"; exon_number "1"; gene_source "ensembl"; gene_biotype "protein_coding"; transcript_source "ensembl"; transcript_biotype "protein_coding"; exon_id "ENSRNOE00000724888"; exon_version "1"; tag "Ensembl_canonical";
Y	ensembl	stop_codon	45015297	45015299	0	-	0	gene_id "ENSRNOG00000073718"; gene_version "1"; transcript_id "ENSRNOT00000141160"; transcript_version "1"; exon_number "1"; gene_source "ensembl"; gene_biotype "protein_coding"; transcript_source "ensembl"; transcript_biotype "protein_coding"; tag "Ensembl_canonical";
Y	ensembl	CDS	45015300	45016091	0	-	0	gene_id "ENSRNOG00000073718"; gene_version "1"; transcript_id "ENSRNOT00000141160"; transcript_version "1"; exon_number "1"; gene_source "ensembl"; gene_biotype "protein_coding"; transcript_source "ensembl"; transcript_biotype "protein_coding"; protein_id "ENSRNOP00000109865"; protein_version "1"; tag "Ensembl_canonical";
Y	ensembl	start_codon	45016089	45016091	0	-	0	gene_id "ENSRNOG00000073718"; gene_version "1"; transcript_id "ENSRNOT00000141160"; transcript_version "1"; exon_number "1"; gene_source "ensembl"; gene_biotype "protein_coding"; transcript_source "ensembl"; transcript_biotype "protein_coding"; tag "Ensembl_canonical";
Y	ensembl	five_prime_utr	45016092	45016168	0	-	.	gene_id "ENSRNOG00000073718"; gene_version "1"; transcript_id "ENSRNOT00000141160"; transcript_version "1"; gene_source "ensembl"; gene_biotype "protein_coding"; transcript_source "ensembl"; transcript_biotype "protein_coding"; tag "Ensembl_canonical";
Y	ensembl	exon	45017329	45017394	0	-	.	gene_id "ENSRNOG00000072719"; gene_version "1"; transcript_id "ENSRNOT00000143640"; transcript_version "1"; exon_number "1"; gene_source "ensembl"; gene_biotype "protein_coding"; transcript_source "ensembl"; transcript_biotype "protein_coding"; exon_id "ENSRNOE00000730297"; exon_version "1"; tag "Ensembl_canonical";
Y	ensembl	five_prime_utr	45017329	45017394	0	-	.	gene_id "ENSRNOG00000072719"; gene_version "1"; transcript_id "ENSRNOT00000143640"; transcript_version "1"; gene_source "ensembl"; gene_biotype "protein_coding"; transcript_source "ensembl"; transcript_biotype "protein_coding"; tag "Ensembl_canonical";
Y	ensembl	three_prime_utr	45100972	45100972	0	-	.	gene_id "ENSRNOG00000090248"; gene_version "1"; transcript_id "ENSRNOT00000170394"; transcript_version "1"; gene_source "ensembl"; gene_biotype "protein_coding"; transcript_source "ensembl"; transcript_biotype "protein_coding"; tag "Ensembl_canonical";
Y	ensembl	gene	45100972	45101799	0	-	.	gene_id "ENSRNOG00000090248"; gene_version "1"; gene_source "ensembl"; gene_biotype "protein_coding";
Y	ensembl	transcript	45100972	45101799	0	-	.	gene_id "ENSRNOG00000090248"; gene_version "1"; transcript_id "ENSRNOT00000170394"; transcript_version "1"; gene_source "ensembl"; gene_biotype "protein_coding"; transcript_source "ensembl"; transcript_biotype "protein_coding"; tag "Ensembl_canonical";
Y	ensembl	exon	45100972	45101799	0	-	.	gene_id "ENSRNOG00000090248"; gene_version "1"; transcript_id "ENSRNOT00000170394"; transcript_version "1"; exon_number "1"; gene_source "ensembl"; gene_biotype "protein_coding"; transcript_source "ensembl"; transcript_biotype "protein_coding"; exon_id "ENSRNOE00000712206"; exon_version "1"; tag "Ensembl_canonical";
Y	ensembl	stop_codon	45100973	45100975	0	-	0	gene_id "ENSRNOG00000090248"; gene_version "1"; transcript_id "ENSRNOT00000170394"; transcript_version "1"; exon_number "1"; gene_source "ensembl"; gene_biotype "protein_coding"; transcript_source "ensembl"; transcript_biotype "protein_coding"; tag "Ensembl_canonical";
Y	ensembl	CDS	45100976	45101767	0	-	0	gene_id "ENSRNOG00000090248"; gene_version "1"; transcript_id "ENSRNOT00000170394"; transcript_version "1"; exon_number "1"; gene_source "ensembl"; gene_biotype "protein_coding"; transcript_source "ensembl"; transcript_biotype "protein_coding"; protein_id "ENSRNOP00000110299"; protein_version "1"; tag "Ensembl_canonical";
Y	ensembl	start_codon	45101765	45101767	0	-	0	gene_id "ENSRNOG00000090248"; gene_version "1"; transcript_id "ENSRNOT00000170394"; transcript_version "1"; exon_number "1"; gene_source "ensembl"; gene_biotype "protein_coding"; transcript_source "ensembl"; transcript_biotype "protein_coding"; tag "Ensembl_canonical";
Y	ensembl	five_prime_utr	45101768	45101799	0	-	.	gene_id "ENSRNOG00000090248"; gene_version "1"; transcript_id "ENSRNOT00000170394"; transcript_version "1"; gene_source "ensembl"; gene_biotype "protein_coding"; transcript_source "ensembl"; transcript_biotype "protein_coding"; tag "Ensembl_canonical";
Y	ensembl	exon	45185565	45185998	0	-	.	gene_id "ENSRNOG00000076756"; gene_version "1"; transcript_id "ENSRNOT00000161819"; transcript_version "1"; exon_number "4"; gene_source "ensembl"; gene_biotype "protein_coding"; transcript_source "ensembl"; transcript_biotype "protein_coding"; exon_id "ENSRNOE00000752245"; exon_version "1"; tag "Ensembl_canonical";
Y	ensembl	three_prime_utr	45185565	45185998	0	-	.	gene_id "ENSRNOG00000076756"; gene_version "1"; transcript_id "ENSRNOT00000161819"; transcript_version "1"; gene_source "ensembl"; gene_biotype "protein_coding"; transcript_source "ensembl"; transcript_biotype "protein_coding"; tag "Ensembl_canonical";
Y	ensembl	gene	45185565	45274388	0	-	.	gene_id "ENSRNOG00000076756"; gene_version "1"; gene_source "ensembl"; gene_biotype "protein_coding";
Y	ensembl	transcript	45185565	45274388	0	-	.	gene_id "ENSRNOG00000076756"; gene_version "1"; transcript_id "ENSRNOT00000161819"; transcript_version "1"; gene_source "ensembl"; gene_biotype "protein_coding"; transcript_source "ensembl"; transcript_biotype "protein_coding"; tag "Ensembl_canonical";
Y	ensembl	exon	45186364	45186532	0	-	.	gene_id "ENSRNOG00000076756"; gene_version "1"; transcript_id "ENSRNOT00000161819"; transcript_version "1"; exon_number "3"; gene_source "ensembl"; gene_biotype "protein_coding"; transcript_source "ensembl"; transcript_biotype "protein_coding"; exon_id "ENSRNOE00000715489"; exon_version "1"; tag "Ensembl_canonical";
Y	ensembl	three_prime_utr	45186364	45186532	0	-	.	gene_id "ENSRNOG00000076756"; gene_version "1"; transcript_id "ENSRNOT00000161819"; transcript_version "1"; gene_source "ensembl"; gene_biotype "protein_coding"; transcript_source "ensembl"; transcript_biotype "protein_coding"; tag "Ensembl_canonical";
Y	ensembl	three_prime_utr	45186612	45186612	0	-	.	gene_id "ENSRNOG00000076756"; gene_version "1"; transcript_id "ENSRNOT00000161819"; transcript_version "1"; gene_source "ensembl"; gene_biotype "protein_coding"; transcript_source "ensembl"; transcript_biotype "protein_coding"; tag "Ensembl_canonical";
Y	ensembl	exon	45186612	45187439	0	-	.	gene_id "ENSRNOG00000076756"; gene_version "1"; transcript_id "ENSRNOT00000161819"; transcript_version "1"; exon_number "2"; gene_source "ensembl"; gene_biotype "protein_coding"; transcript_source "ensembl"; transcript_biotype "protein_coding"; exon_id "ENSRNOE00000719679"; exon_version "1"; tag "Ensembl_canonical";
Y	ensembl	stop_codon	45186613	45186615	0	-	0	gene_id "ENSRNOG00000076756"; gene_version "1"; transcript_id "ENSRNOT00000161819"; transcript_version "1"; exon_number "2"; gene_source "ensembl"; gene_biotype "protein_coding"; transcript_source "ensembl"; transcript_biotype "protein_coding"; tag "Ensembl_canonical";
Y	ensembl	CDS	45186616	45187407	0	-	0	gene_id "ENSRNOG00000076756"; gene_version "1"; transcript_id "ENSRNOT00000161819"; transcript_version "1"; exon_number "2"; gene_source "ensembl"; gene_biotype "protein_coding"; transcript_source "ensembl"; transcript_biotype "protein_coding"; protein_id "ENSRNOP00000108692"; protein_version "1"; tag "Ensembl_canonical";
Y	ensembl	start_codon	45187405	45187407	0	-	0	gene_id "ENSRNOG00000076756"; gene_version "1"; transcript_id "ENSRNOT00000161819"; transcript_version "1"; exon_number "2"; gene_source "ensembl"; gene_biotype "protein_coding"; transcript_source "ensembl"; transcript_biotype "protein_coding"; tag "Ensembl_canonical";
Y	ensembl	five_prime_utr	45187408	45187439	0	-	.	gene_id "ENSRNOG00000076756"; gene_version "1"; transcript_id "ENSRNOT00000161819"; transcript_version "1"; gene_source "ensembl"; gene_biotype "protein_coding"; transcript_source "ensembl"; transcript_biotype "protein_coding"; tag "Ensembl_canonical";
Y	ensembl	exon	45272108	45272213	0	-	.	gene_id "ENSRNOG00000089969"; gene_version "1"; transcript_id "ENSRNOT00000140687"; transcript_version "1"; exon_number "3"; gene_source "ensembl"; gene_biotype "protein_coding"; transcript_source "ensembl"; transcript_biotype "protein_coding"; exon_id "ENSRNOE00000735522"; exon_version "1"; tag "Ensembl_canonical";
Y	ensembl	three_prime_utr	45272108	45272213	0	-	.	gene_id "ENSRNOG00000089969"; gene_version "1"; transcript_id "ENSRNOT00000140687"; transcript_version "1"; gene_source "ensembl"; gene_biotype "protein_coding"; transcript_source "ensembl"; transcript_biotype "protein_coding"; tag "Ensembl_canonical";
Y	ensembl	gene	45272108	45274388	0	-	.	gene_id "ENSRNOG00000089969"; gene_version "1"; gene_source "ensembl"; gene_biotype "protein_coding";
Y	ensembl	transcript	45272108	45274388	0	-	.	gene_id "ENSRNOG00000089969"; gene_version "1"; transcript_id "ENSRNOT00000140687"; transcript_version "1"; gene_source "ensembl"; gene_biotype "protein_coding"; transcript_source "ensembl"; transcript_biotype "protein_coding"; tag "Ensembl_canonical";
Y	ensembl	three_prime_utr	45272293	45272293	0	-	.	gene_id "ENSRNOG00000089969"; gene_version "1"; transcript_id "ENSRNOT00000140687"; transcript_version "1"; gene_source "ensembl"; gene_biotype "protein_coding"; transcript_source "ensembl"; transcript_biotype "protein_coding"; tag "Ensembl_canonical";
Y	ensembl	exon	45272293	45273123	0	-	.	gene_id "ENSRNOG00000089969"; gene_version "1"; transcript_id "ENSRNOT00000140687"; transcript_version "1"; exon_number "2"; gene_source "ensembl"; gene_biotype "protein_coding"; transcript_source "ensembl"; transcript_biotype "protein_coding"; exon_id "ENSRNOE00000807162"; exon_version "1"; tag "Ensembl_canonical";
Y	ensembl	stop_codon	45272294	45272296	0	-	0	gene_id "ENSRNOG00000089969"; gene_version "1"; transcript_id "ENSRNOT00000140687"; transcript_version "1"; exon_number "2"; gene_source "ensembl"; gene_biotype "protein_coding"; transcript_source "ensembl"; transcript_biotype "protein_coding"; tag "Ensembl_canonical";
Y	ensembl	CDS	45272297	45273088	0	-	0	gene_id "ENSRNOG00000089969"; gene_version "1"; transcript_id "ENSRNOT00000140687"; transcript_version "1"; exon_number "2"; gene_source "ensembl"; gene_biotype "protein_coding"; transcript_source "ensembl"; transcript_biotype "protein_coding"; protein_id "ENSRNOP00000106996"; protein_version "1"; tag "Ensembl_canonical";
Y	ensembl	start_codon	45273086	45273088	0	-	0	gene_id "ENSRNOG00000089969"; gene_version "1"; transcript_id "ENSRNOT00000140687"; transcript_version "1"; exon_number "2"; gene_source "ensembl"; gene_biotype "protein_coding"; transcript_source "ensembl"; transcript_biotype "protein_coding"; tag "Ensembl_canonical";
Y	ensembl	five_prime_utr	45273089	45273123	0	-	.	gene_id "ENSRNOG00000089969"; gene_version "1"; transcript_id "ENSRNOT00000140687"; transcript_version "1"; gene_source "ensembl"; gene_biotype "protein_coding"; transcript_source "ensembl"; transcript_biotype "protein_coding"; tag "Ensembl_canonical";
Y	ensembl	exon	45274200	45274388	0	-	.	gene_id "ENSRNOG00000076756"; gene_version "1"; transcript_id "ENSRNOT00000161819"; transcript_version "1"; exon_number "1"; gene_source "ensembl"; gene_biotype "protein_coding"; transcript_source "ensembl"; transcript_biotype "protein_coding"; exon_id "ENSRNOE00000812135"; exon_version "1"; tag "Ensembl_canonical";
Y	ensembl	five_prime_utr	45274200	45274388	0	-	.	gene_id "ENSRNOG00000076756"; gene_version "1"; transcript_id "ENSRNOT00000161819"; transcript_version "1"; gene_source "ensembl"; gene_biotype "protein_coding"; transcript_source "ensembl"; transcript_biotype "protein_coding"; tag "Ensembl_canonical";
Y	ensembl	exon	45274200	45274388	0	-	.	gene_id "ENSRNOG00000089969"; gene_version "1"; transcript_id "ENSRNOT00000140687"; transcript_version "1"; exon_number "1"; gene_source "ensembl"; gene_biotype "protein_coding"; transcript_source "ensembl"; transcript_biotype "protein_coding"; exon_id "ENSRNOE00000808042"; exon_version "1"; tag "Ensembl_canonical";
Y	ensembl	five_prime_utr	45274200	45274388	0	-	.	gene_id "ENSRNOG00000089969"; gene_version "1"; transcript_id "ENSRNOT00000140687"; transcript_version "1"; gene_source "ensembl"; gene_biotype "protein_coding"; transcript_source "ensembl"; transcript_biotype "protein_coding"; tag "Ensembl_canonical";
Y	ensembl	three_prime_utr	45359209	45359452	0	-	.	gene_id "ENSRNOG00000083477"; gene_version "1"; transcript_id "ENSRNOT00000155959"; transcript_version "1"; gene_source "ensembl"; gene_biotype "protein_coding"; transcript_source "ensembl"; transcript_biotype "protein_coding"; tag "Ensembl_canonical";
Y	ensembl	exon	45359209	45360420	0	-	.	gene_id "ENSRNOG00000083477"; gene_version "1"; transcript_id "ENSRNOT00000155959"; transcript_version "1"; exon_number "2"; gene_source "ensembl"; gene_biotype "protein_coding"; transcript_source "ensembl"; transcript_biotype "protein_coding"; exon_id "ENSRNOE00000803588"; exon_version "1"; tag "Ensembl_canonical";
Y	ensembl	gene	45359209	45361724	0	-	.	gene_id "ENSRNOG00000083477"; gene_version "1"; gene_source "ensembl"; gene_biotype "protein_coding";
Y	ensembl	transcript	45359209	45361724	0	-	.	gene_id "ENSRNOG00000083477"; gene_version "1"; transcript_id "ENSRNOT00000155959"; transcript_version "1"; gene_source "ensembl"; gene_biotype "protein_coding"; transcript_source "ensembl"; transcript_biotype "protein_coding"; tag "Ensembl_canonical";
Y	ensembl	stop_codon	45359453	45359455	0	-	0	gene_id "ENSRNOG00000083477"; gene_version "1"; transcript_id "ENSRNOT00000155959"; transcript_version "1"; exon_number "2"; gene_source "ensembl"; gene_biotype "protein_coding"; transcript_source "ensembl"; transcript_biotype "protein_coding"; tag "Ensembl_canonical";
Y	ensembl	CDS	45359456	45360343	0	-	0	gene_id "ENSRNOG00000083477"; gene_version "1"; transcript_id "ENSRNOT00000155959"; transcript_version "1"; exon_number "2"; gene_source "ensembl"; gene_biotype "protein_coding"; transcript_source "ensembl"; transcript_biotype "protein_coding"; protein_id "ENSRNOP00000107800"; protein_version "1"; tag "Ensembl_canonical";
Y	ensembl	start_codon	45360341	45360343	0	-	0	gene_id "ENSRNOG00000083477"; gene_version "1"; transcript_id "ENSRNOT00000155959"; transcript_version "1"; exon_number "2"; gene_source "ensembl"; gene_biotype "protein_coding"; transcript_source "ensembl"; transcript_biotype "protein_coding"; tag "Ensembl_canonical";
Y	ensembl	five_prime_utr	45360344	45360420	0	-	.	gene_id "ENSRNOG00000083477"; gene_version "1"; transcript_id "ENSRNOT00000155959"; transcript_version "1"; gene_source "ensembl"; gene_biotype "protein_coding"; transcript_source "ensembl"; transcript_biotype "protein_coding"; tag "Ensembl_canonical";
Y	ensembl	exon	45361665	45361724	0	-	.	gene_id "ENSRNOG00000083477"; gene_version "1"; transcript_id "ENSRNOT00000155959"; transcript_version "1"; exon_number "1"; gene_source "ensembl"; gene_biotype "protein_coding"; transcript_source "ensembl"; transcript_biotype "protein_coding"; exon_id "ENSRNOE00000746274"; exon_version "1"; tag "Ensembl_canonical";
Y	ensembl	five_prime_utr	45361665	45361724	0	-	.	gene_id "ENSRNOG00000083477"; gene_version "1"; transcript_id "ENSRNOT00000155959"; transcript_version "1"; gene_source "ensembl"; gene_biotype "protein_coding"; transcript_source "ensembl"; transcript_biotype "protein_coding"; tag "Ensembl_canonical";
Y	ensembl	exon	45373018	45373675	0	-	.	gene_id "ENSRNOG00000075217"; gene_version "1"; transcript_id "ENSRNOT00000158248"; transcript_version "1"; exon_number "4"; gene_source "ensembl"; gene_biotype "protein_coding"; transcript_source "ensembl"; transcript_biotype "protein_coding"; exon_id "ENSRNOE00000715319"; exon_version "1"; tag "Ensembl_canonical";
Y	ensembl	three_prime_utr	45373018	45373675	0	-	.	gene_id "ENSRNOG00000075217"; gene_version "1"; transcript_id "ENSRNOT00000158248"; transcript_version "1"; gene_source "ensembl"; gene_biotype "protein_coding"; transcript_source "ensembl"; transcript_biotype "protein_coding"; tag "Ensembl_canonical";
Y	ensembl	gene	45373018	45982660	0	-	.	gene_id "ENSRNOG00000075217"; gene_version "1"; gene_source "ensembl"; gene_biotype "protein_coding";
Y	ensembl	transcript	45373018	45982660	0	-	.	gene_id "ENSRNOG00000075217"; gene_version "1"; transcript_id "ENSRNOT00000158248"; transcript_version "1"; gene_source "ensembl"; gene_biotype "protein_coding"; transcript_source "ensembl"; transcript_biotype "protein_coding"; tag "Ensembl_canonical";
Y	ensembl	exon	45683592	45683760	0	-	.	gene_id "ENSRNOG00000075217"; gene_version "1"; transcript_id "ENSRNOT00000158248"; transcript_version "1"; exon_number "3"; gene_source "ensembl"; gene_biotype "protein_coding"; transcript_source "ensembl"; transcript_biotype "protein_coding"; exon_id "ENSRNOE00000800627"; exon_version "1"; tag "Ensembl_canonical";
Y	ensembl	three_prime_utr	45683592	45683760	0	-	.	gene_id "ENSRNOG00000075217"; gene_version "1"; transcript_id "ENSRNOT00000158248"; transcript_version "1"; gene_source "ensembl"; gene_biotype "protein_coding"; transcript_source "ensembl"; transcript_biotype "protein_coding"; tag "Ensembl_canonical";
Y	ensembl	exon	45980148	45980446	0	-	.	gene_id "ENSRNOG00000075217"; gene_version "1"; transcript_id "ENSRNOT00000152019"; transcript_version "1"; exon_number "3"; gene_source "ensembl"; gene_biotype "protein_coding"; transcript_source "ensembl"; transcript_biotype "protein_coding"; exon_id "ENSRNOE00000679506"; exon_version "1";
Y	ensembl	three_prime_utr	45980148	45980446	0	-	.	gene_id "ENSRNOG00000075217"; gene_version "1"; transcript_id "ENSRNOT00000152019"; transcript_version "1"; gene_source "ensembl"; gene_biotype "protein_coding"; transcript_source "ensembl"; transcript_biotype "protein_coding";
Y	ENSEMBL114_rn	exon	45980148	45980446	0.268569671050741	-	.	gene_id "ENSRNOG00000075217"; transcript_id "ENSRNOG00000075217_tx_1"; exon_id "Y_45980148_45980446_-"; exonnum "2"; txlen "500";
Y	ensembl	transcript	45980148	45982660	0	-	.	gene_id "ENSRNOG00000075217"; gene_version "1"; transcript_id "ENSRNOT00000152019"; transcript_version "1"; gene_source "ensembl"; gene_biotype "protein_coding"; transcript_source "ensembl"; transcript_biotype "protein_coding";
Y	ensembl	three_prime_utr	45980526	45980526	0	-	.	gene_id "ENSRNOG00000075217"; gene_version "1"; transcript_id "ENSRNOT00000152019"; transcript_version "1"; gene_source "ensembl"; gene_biotype "protein_coding"; transcript_source "ensembl"; transcript_biotype "protein_coding";
Y	ensembl	three_prime_utr	45980526	45980526	0	-	.	gene_id "ENSRNOG00000075217"; gene_version "1"; transcript_id "ENSRNOT00000158248"; transcript_version "1"; gene_source "ensembl"; gene_biotype "protein_coding"; transcript_source "ensembl"; transcript_biotype "protein_coding"; tag "Ensembl_canonical";
Y	sraer114_mid	exon	45980526	45980726	0.268569671050741	-	.	gene_id "ENSRNOG00000075217"; transcript_id "ENSRNOG00000075217_tx_1"; exon_id "Y_45980526_45980726_-"; exonnum "1"; txlen "500";
Y	ensembl	exon	45980526	45981398	0	-	.	gene_id "ENSRNOG00000075217"; gene_version "1"; transcript_id "ENSRNOT00000152019"; transcript_version "1"; exon_number "2"; gene_source "ensembl"; gene_biotype "protein_coding"; transcript_source "ensembl"; transcript_biotype "protein_coding"; exon_id "ENSRNOE00000802637"; exon_version "1";
Y	ensembl	exon	45980526	45981398	0	-	.	gene_id "ENSRNOG00000075217"; gene_version "1"; transcript_id "ENSRNOT00000158248"; transcript_version "1"; exon_number "2"; gene_source "ensembl"; gene_biotype "protein_coding"; transcript_source "ensembl"; transcript_biotype "protein_coding"; exon_id "ENSRNOE00000802637"; exon_version "1"; tag "Ensembl_canonical";
Y	ensembl	stop_codon	45980527	45980529	0	-	0	gene_id "ENSRNOG00000075217"; gene_version "1"; transcript_id "ENSRNOT00000152019"; transcript_version "1"; exon_number "2"; gene_source "ensembl"; gene_biotype "protein_coding"; transcript_source "ensembl"; transcript_biotype "protein_coding";
Y	ensembl	stop_codon	45980527	45980529	0	-	0	gene_id "ENSRNOG00000075217"; gene_version "1"; transcript_id "ENSRNOT00000158248"; transcript_version "1"; exon_number "2"; gene_source "ensembl"; gene_biotype "protein_coding"; transcript_source "ensembl"; transcript_biotype "protein_coding"; tag "Ensembl_canonical";
Y	ensembl	CDS	45980530	45981321	0	-	0	gene_id "ENSRNOG00000075217"; gene_version "1"; transcript_id "ENSRNOT00000152019"; transcript_version "1"; exon_number "2"; gene_source "ensembl"; gene_biotype "protein_coding"; transcript_source "ensembl"; transcript_biotype "protein_coding"; protein_id "ENSRNOP00000103513"; protein_version "1";
Y	ensembl	CDS	45980530	45981321	0	-	0	gene_id "ENSRNOG00000075217"; gene_version "1"; transcript_id "ENSRNOT00000158248"; transcript_version "1"; exon_number "2"; gene_source "ensembl"; gene_biotype "protein_coding"; transcript_source "ensembl"; transcript_biotype "protein_coding"; protein_id "ENSRNOP00000103732"; protein_version "1"; tag "Ensembl_canonical";
Y	ensembl	start_codon	45981319	45981321	0	-	0	gene_id "ENSRNOG00000075217"; gene_version "1"; transcript_id "ENSRNOT00000152019"; transcript_version "1"; exon_number "2"; gene_source "ensembl"; gene_biotype "protein_coding"; transcript_source "ensembl"; transcript_biotype "protein_coding";
Y	ensembl	start_codon	45981319	45981321	0	-	0	gene_id "ENSRNOG00000075217"; gene_version "1"; transcript_id "ENSRNOT00000158248"; transcript_version "1"; exon_number "2"; gene_source "ensembl"; gene_biotype "protein_coding"; transcript_source "ensembl"; transcript_biotype "protein_coding"; tag "Ensembl_canonical";
Y	ensembl	five_prime_utr	45981322	45981398	0	-	.	gene_id "ENSRNOG00000075217"; gene_version "1"; transcript_id "ENSRNOT00000152019"; transcript_version "1"; gene_source "ensembl"; gene_biotype "protein_coding"; transcript_source "ensembl"; transcript_biotype "protein_coding";
Y	ensembl	five_prime_utr	45981322	45981398	0	-	.	gene_id "ENSRNOG00000075217"; gene_version "1"; transcript_id "ENSRNOT00000158248"; transcript_version "1"; gene_source "ensembl"; gene_biotype "protein_coding"; transcript_source "ensembl"; transcript_biotype "protein_coding"; tag "Ensembl_canonical";
Y	ensembl	exon	45982415	45982660	0	-	.	gene_id "ENSRNOG00000075217"; gene_version "1"; transcript_id "ENSRNOT00000152019"; transcript_version "1"; exon_number "1"; gene_source "ensembl"; gene_biotype "protein_coding"; transcript_source "ensembl"; transcript_biotype "protein_coding"; exon_id "ENSRNOE00000781314"; exon_version "1";
Y	ensembl	five_prime_utr	45982415	45982660	0	-	.	gene_id "ENSRNOG00000075217"; gene_version "1"; transcript_id "ENSRNOT00000152019"; transcript_version "1"; gene_source "ensembl"; gene_biotype "protein_coding"; transcript_source "ensembl"; transcript_biotype "protein_coding";
Y	ensembl	exon	45982415	45982660	0	-	.	gene_id "ENSRNOG00000075217"; gene_version "1"; transcript_id "ENSRNOT00000158248"; transcript_version "1"; exon_number "1"; gene_source "ensembl"; gene_biotype "protein_coding"; transcript_source "ensembl"; transcript_biotype "protein_coding"; exon_id "ENSRNOE00000781314"; exon_version "1"; tag "Ensembl_canonical";
Y	ensembl	five_prime_utr	45982415	45982660	0	-	.	gene_id "ENSRNOG00000075217"; gene_version "1"; transcript_id "ENSRNOT00000158248"; transcript_version "1"; gene_source "ensembl"; gene_biotype "protein_coding"; transcript_source "ensembl"; transcript_biotype "protein_coding"; tag "Ensembl_canonical";
Y	ensembl	exon	46081927	46082030	0	-	.	gene_id "ENSRNOG00000081781"; gene_version "1"; transcript_id "ENSRNOT00000161918"; transcript_version "1"; exon_number "3"; gene_source "ensembl"; gene_biotype "lncRNA"; transcript_source "ensembl"; transcript_biotype "lncRNA"; exon_id "ENSRNOE00000671053"; exon_version "1";
Y	ENSEMBL114_rn	exon	46081927	46082030	0.0541792776995926	-	.	gene_id "ENSRNOG00000081781"; transcript_id "ENSRNOG00000081781_tx_2"; exon_id "Y_46081927_46082030_-"; exonnum "3"; txlen "1256";
Y	ensembl	gene	46081927	46084356	0	-	.	gene_id "ENSRNOG00000081781"; gene_version "1"; gene_source "ensembl"; gene_biotype "lncRNA";
Y	ensembl	transcript	46081927	46084356	0	-	.	gene_id "ENSRNOG00000081781"; gene_version "1"; transcript_id "ENSRNOT00000161918"; transcript_version "1"; gene_source "ensembl"; gene_biotype "lncRNA"; transcript_source "ensembl"; transcript_biotype "lncRNA";
Y	ensembl	exon	46081955	46082310	0	-	.	gene_id "ENSRNOG00000081781"; gene_version "1"; transcript_id "ENSRNOT00000154777"; transcript_version "1"; exon_number "2"; gene_source "ensembl"; gene_biotype "lncRNA"; transcript_source "ensembl"; transcript_biotype "lncRNA"; exon_id "ENSRNOE00000653024"; exon_version "2"; tag "Ensembl_canonical";
Y	ensembl	transcript	46081955	46084356	0	-	.	gene_id "ENSRNOG00000081781"; gene_version "1"; transcript_id "ENSRNOT00000154777"; transcript_version "1"; gene_source "ensembl"; gene_biotype "lncRNA"; transcript_source "ensembl"; transcript_biotype "lncRNA"; tag "Ensembl_canonical";
Y	ensembl	exon	46082110	46082310	0	-	.	gene_id "ENSRNOG00000081781"; gene_version "1"; transcript_id "ENSRNOT00000161918"; transcript_version "1"; exon_number "2"; gene_source "ensembl"; gene_biotype "lncRNA"; transcript_source "ensembl"; transcript_biotype "lncRNA"; exon_id "ENSRNOE00000683948"; exon_version "1";
Y	sraer114_mid	exon	46082110	46082982	0.0541792776995926	-	.	gene_id "ENSRNOG00000081781"; transcript_id "ENSRNOG00000081781_tx_2"; exon_id "Y_46082110_46082982_-"; exonnum "2"; txlen "1256";
Y	ensembl	exon	46084078	46084356	0	-	.	gene_id "ENSRNOG00000081781"; gene_version "1"; transcript_id "ENSRNOT00000161918"; transcript_version "1"; exon_number "1"; gene_source "ensembl"; gene_biotype "lncRNA"; transcript_source "ensembl"; transcript_biotype "lncRNA"; exon_id "ENSRNOE00000797893"; exon_version "1";
Y	ensembl	exon	46084078	46084356	0	-	.	gene_id "ENSRNOG00000081781"; gene_version "1"; transcript_id "ENSRNOT00000154777"; transcript_version "1"; exon_number "1"; gene_source "ensembl"; gene_biotype "lncRNA"; transcript_source "ensembl"; transcript_biotype "lncRNA"; exon_id "ENSRNOE00000797893"; exon_version "1"; tag "Ensembl_canonical";
Y	ENSEMBL114_rn	exon	46084078	46084356	0.0541792776995926	-	.	gene_id "ENSRNOG00000081781"; transcript_id "ENSRNOG00000081781_tx_2"; exon_id "Y_46084078_46084356_-"; exonnum "1"; txlen "1256";
Y	sraer114_es	exon	46770948	46771293	0.0289177739868991	-	.	gene_id "sraer114_gene_67554"; transcript_id "sraer114_gene_67554_tx_1"; exon_id "Y_46770948_46771293_-"; exonnum "2"; txlen "614";
Y	sraer114_ss	exon	46772702	46772969	0.0289177739868991	-	.	gene_id "sraer114_gene_67554"; transcript_id "sraer114_gene_67554_tx_1"; exon_id "Y_46772702_46772969_-"; exonnum "1"; txlen "614";
Y	sraer114_es	exon	46918988	46919161	0.329005278029192	-	.	gene_id "sraer114_gene_67555"; transcript_id "sraer114_gene_67555_tx_1"; exon_id "Y_46918988_46919161_-"; exonnum "5"; txlen "712";
Y	sraer114_es	exon	46918988	46919161	0.116790921682477	-	.	gene_id "sraer114_gene_67555"; transcript_id "sraer114_gene_67555_tx_2"; exon_id "Y_46918988_46919161_-"; exonnum "4"; txlen "585";
Y	sraer114_es	exon	46918988	46919161	0.0770398656976736	-	.	gene_id "sraer114_gene_67555"; transcript_id "sraer114_gene_67555_tx_3"; exon_id "Y_46918988_46919161_-"; exonnum "4"; txlen "596";
Y	sraer114_es	exon	46918988	46919161	0.0591651008007822	-	.	gene_id "sraer114_gene_67555"; transcript_id "sraer114_gene_67555_tx_5"; exon_id "Y_46918988_46919161_-"; exonnum "5"; txlen "694";
Y	sraer114_mid	exon	46949687	46949802	0.329005278029192	-	.	gene_id "sraer114_gene_67555"; transcript_id "sraer114_gene_67555_tx_1"; exon_id "Y_46949687_46949802_-"; exonnum "4"; txlen "712";
Y	sraer114_mid	exon	46949687	46949802	0.116790921682477	-	.	gene_id "sraer114_gene_67555"; transcript_id "sraer114_gene_67555_tx_2"; exon_id "Y_46949687_46949802_-"; exonnum "3"; txlen "585";
Y	sraer114_mid	exon	46949687	46949802	0.0591651008007822	-	.	gene_id "sraer114_gene_67555"; transcript_id "sraer114_gene_67555_tx_5"; exon_id "Y_46949687_46949802_-"; exonnum "4"; txlen "694";
Y	sraer114_mid	exon	46956847	46956984	0.329005278029192	-	.	gene_id "sraer114_gene_67555"; transcript_id "sraer114_gene_67555_tx_1"; exon_id "Y_46956847_46956984_-"; exonnum "3"; txlen "712";
Y	sraer114_mid	exon	46956847	46956984	0.116790921682477	-	.	gene_id "sraer114_gene_67555"; transcript_id "sraer114_gene_67555_tx_2"; exon_id "Y_46956847_46956984_-"; exonnum "2"; txlen "585";
Y	sraer114_mid	exon	46956847	46956984	0.0770398656976736	-	.	gene_id "sraer114_gene_67555"; transcript_id "sraer114_gene_67555_tx_3"; exon_id "Y_46956847_46956984_-"; exonnum "3"; txlen "596";
Y	sraer114_mid	exon	46956847	46956984	0.0591651008007822	-	.	gene_id "sraer114_gene_67555"; transcript_id "sraer114_gene_67555_tx_5"; exon_id "Y_46956847_46956984_-"; exonnum "3"; txlen "694";
Y	sraer114_mid	exon	46964720	46964846	0.329005278029192	-	.	gene_id "sraer114_gene_67555"; transcript_id "sraer114_gene_67555_tx_1"; exon_id "Y_46964720_46964846_-"; exonnum "2"; txlen "712";
Y	sraer114_mid	exon	46964720	46964846	0.0770398656976736	-	.	gene_id "sraer114_gene_67555"; transcript_id "sraer114_gene_67555_tx_3"; exon_id "Y_46964720_46964846_-"; exonnum "2"; txlen "596";
Y	sraer114_mid	exon	46964720	46964846	0.0591651008007822	-	.	gene_id "sraer114_gene_67555"; transcript_id "sraer114_gene_67555_tx_5"; exon_id "Y_46964720_46964846_-"; exonnum "2"; txlen "694";
Y	sraer114_ss	exon	46966563	46966701	0.0591651008007822	-	.	gene_id "sraer114_gene_67555"; transcript_id "sraer114_gene_67555_tx_5"; exon_id "Y_46966563_46966701_-"; exonnum "1"; txlen "694";
Y	sraer114_ss	exon	46986858	46987014	0.329005278029192	-	.	gene_id "sraer114_gene_67555"; transcript_id "sraer114_gene_67555_tx_1"; exon_id "Y_46986858_46987014_-"; exonnum "1"; txlen "712";
Y	sraer114_ss	exon	46986858	46987014	0.116790921682477	-	.	gene_id "sraer114_gene_67555"; transcript_id "sraer114_gene_67555_tx_2"; exon_id "Y_46986858_46987014_-"; exonnum "1"; txlen "585";
Y	sraer114_ss	exon	46986858	46987014	0.0770398656976736	-	.	gene_id "sraer114_gene_67555"; transcript_id "sraer114_gene_67555_tx_3"; exon_id "Y_46986858_46987014_-"; exonnum "1"; txlen "596";
Y	sraer114_es	exon	47764694	47765926	0.156488222918998	-	.	gene_id "sraer114_gene_67558"; transcript_id "sraer114_gene_67558_tx_1"; exon_id "Y_47764694_47765926_-"; exonnum "3"; txlen "2074";
Y	sraer114_es	exon	47764694	47765926	0.0574494050187687	-	.	gene_id "sraer114_gene_67558"; transcript_id "sraer114_gene_67558_tx_2"; exon_id "Y_47764694_47765926_-"; exonnum "2"; txlen "1972";
Y	sraer114_mid	exon	47767396	47767497	0.156488222918998	-	.	gene_id "sraer114_gene_67558"; transcript_id "sraer114_gene_67558_tx_1"; exon_id "Y_47767396_47767497_-"; exonnum "2"; txlen "2074";
Y	sraer114_ss	exon	47767979	47768717	0.156488222918998	-	.	gene_id "sraer114_gene_67558"; transcript_id "sraer114_gene_67558_tx_1"; exon_id "Y_47767979_47768717_-"; exonnum "1"; txlen "2074";
Y	sraer114_ss	exon	47767979	47768717	0.0574494050187687	-	.	gene_id "sraer114_gene_67558"; transcript_id "sraer114_gene_67558_tx_2"; exon_id "Y_47767979_47768717_-"; exonnum "1"; txlen "1972";
Y	ensembl	exon	48769090	48769240	0	-	.	gene_id "ENSRNOG00000082973"; gene_version "1"; transcript_id "ENSRNOT00000157647"; transcript_version "1"; exon_number "3"; gene_source "ensembl"; gene_biotype "lncRNA"; transcript_source "ensembl"; transcript_biotype "lncRNA"; exon_id "ENSRNOE00000769626"; exon_version "1";
Y	ensembl	transcript	48769090	48777094	0	-	.	gene_id "ENSRNOG00000082973"; gene_version "1"; transcript_id "ENSRNOT00000157647"; transcript_version "1"; gene_source "ensembl"; gene_biotype "lncRNA"; transcript_source "ensembl"; transcript_biotype "lncRNA";
Y	ensembl	gene	48769090	48777341	0	-	.	gene_id "ENSRNOG00000082973"; gene_version "1"; gene_source "ensembl"; gene_biotype "lncRNA";
Y	ensembl	exon	48769112	48769240	0	-	.	gene_id "ENSRNOG00000082973"; gene_version "1"; transcript_id "ENSRNOT00000154659"; transcript_version "1"; exon_number "3"; gene_source "ensembl"; gene_biotype "lncRNA"; transcript_source "ensembl"; transcript_biotype "lncRNA"; exon_id "ENSRNOE00000714232"; exon_version "1"; tag "Ensembl_canonical";
Y	ensembl	transcript	48769112	48777341	0	-	.	gene_id "ENSRNOG00000082973"; gene_version "1"; transcript_id "ENSRNOT00000154659"; transcript_version "1"; gene_source "ensembl"; gene_biotype "lncRNA"; transcript_source "ensembl"; transcript_biotype "lncRNA"; tag "Ensembl_canonical";
Y	ensembl	exon	48773176	48773418	0	-	.	gene_id "ENSRNOG00000082973"; gene_version "1"; transcript_id "ENSRNOT00000157647"; transcript_version "1"; exon_number "2"; gene_source "ensembl"; gene_biotype "lncRNA"; transcript_source "ensembl"; transcript_biotype "lncRNA"; exon_id "ENSRNOE00000704686"; exon_version "1";
Y	ensembl	exon	48773176	48773949	0	-	.	gene_id "ENSRNOG00000082973"; gene_version "1"; transcript_id "ENSRNOT00000154659"; transcript_version "1"; exon_number "2"; gene_source "ensembl"; gene_biotype "lncRNA"; transcript_source "ensembl"; transcript_biotype "lncRNA"; exon_id "ENSRNOE00000762787"; exon_version "1"; tag "Ensembl_canonical";
Y	ensembl	exon	48777026	48777094	0	-	.	gene_id "ENSRNOG00000082973"; gene_version "1"; transcript_id "ENSRNOT00000157647"; transcript_version "1"; exon_number "1"; gene_source "ensembl"; gene_biotype "lncRNA"; transcript_source "ensembl"; transcript_biotype "lncRNA"; exon_id "ENSRNOE00000799340"; exon_version "1";
Y	ensembl	exon	48777207	48777341	0	-	.	gene_id "ENSRNOG00000082973"; gene_version "1"; transcript_id "ENSRNOT00000154659"; transcript_version "1"; exon_number "1"; gene_source "ensembl"; gene_biotype "lncRNA"; transcript_source "ensembl"; transcript_biotype "lncRNA"; exon_id "ENSRNOE00000741857"; exon_version "1"; tag "Ensembl_canonical";
Y	ensembl	exon	48860088	48860136	0	-	.	gene_id "ENSRNOG00000079046"; gene_version "1"; transcript_id "ENSRNOT00000129355"; transcript_version "1"; exon_number "3"; gene_source "ensembl"; gene_biotype "lncRNA"; transcript_source "ensembl"; transcript_biotype "lncRNA"; exon_id "ENSRNOE00000748580"; exon_version "1"; tag "Ensembl_canonical";
Y	ensembl	gene	48860088	48916294	0	-	.	gene_id "ENSRNOG00000079046"; gene_version "1"; gene_source "ensembl"; gene_biotype "lncRNA";
Y	ensembl	transcript	48860088	48916294	0	-	.	gene_id "ENSRNOG00000079046"; gene_version "1"; transcript_id "ENSRNOT00000129355"; transcript_version "1"; gene_source "ensembl"; gene_biotype "lncRNA"; transcript_source "ensembl"; transcript_biotype "lncRNA"; tag "Ensembl_canonical";
Y	ensembl	exon	48901768	48901891	0	-	.	gene_id "ENSRNOG00000084435"; gene_version "1"; transcript_id "ENSRNOT00000150885"; transcript_version "1"; exon_number "3"; gene_source "ensembl"; gene_biotype "lncRNA"; transcript_source "ensembl"; transcript_biotype "lncRNA"; exon_id "ENSRNOE00000714410"; exon_version "1"; tag "Ensembl_canonical";
Y	ensembl	gene	48901768	48914859	0	-	.	gene_id "ENSRNOG00000084435"; gene_version "1"; gene_source "ensembl"; gene_biotype "lncRNA";
Y	ensembl	transcript	48901768	48914859	0	-	.	gene_id "ENSRNOG00000084435"; gene_version "1"; transcript_id "ENSRNOT00000150885"; transcript_version "1"; gene_source "ensembl"; gene_biotype "lncRNA"; transcript_source "ensembl"; transcript_biotype "lncRNA"; tag "Ensembl_canonical";
Y	ensembl	exon	48907271	48907369	0	-	.	gene_id "ENSRNOG00000084435"; gene_version "1"; transcript_id "ENSRNOT00000150885"; transcript_version "1"; exon_number "2"; gene_source "ensembl"; gene_biotype "lncRNA"; transcript_source "ensembl"; transcript_biotype "lncRNA"; exon_id "ENSRNOE00000674300"; exon_version "1"; tag "Ensembl_canonical";
Y	ensembl	exon	48912830	48913152	0	-	.	gene_id "ENSRNOG00000079046"; gene_version "1"; transcript_id "ENSRNOT00000129355"; transcript_version "1"; exon_number "2"; gene_source "ensembl"; gene_biotype "lncRNA"; transcript_source "ensembl"; transcript_biotype "lncRNA"; exon_id "ENSRNOE00000799364"; exon_version "1"; tag "Ensembl_canonical";
Y	ensembl	exon	48914497	48914859	0	-	.	gene_id "ENSRNOG00000084435"; gene_version "1"; transcript_id "ENSRNOT00000150885"; transcript_version "1"; exon_number "1"; gene_source "ensembl"; gene_biotype "lncRNA"; transcript_source "ensembl"; transcript_biotype "lncRNA"; exon_id "ENSRNOE00000782874"; exon_version "1"; tag "Ensembl_canonical";
Y	ensembl	exon	48916138	48916294	0	-	.	gene_id "ENSRNOG00000079046"; gene_version "1"; transcript_id "ENSRNOT00000129355"; transcript_version "1"; exon_number "1"; gene_source "ensembl"; gene_biotype "lncRNA"; transcript_source "ensembl"; transcript_biotype "lncRNA"; exon_id "ENSRNOE00000745940"; exon_version "1"; tag "Ensembl_canonical";
Y	ensembl	exon	48959942	48960165	0	-	.	gene_id "ENSRNOG00000072230"; gene_version "1"; transcript_id "ENSRNOT00000138008"; transcript_version "1"; exon_number "2"; gene_source "ensembl"; gene_biotype "lncRNA"; transcript_source "ensembl"; transcript_biotype "lncRNA"; exon_id "ENSRNOE00000747044"; exon_version "1"; tag "Ensembl_canonical";
Y	ensembl	gene	48959942	49024179	0	-	.	gene_id "ENSRNOG00000072230"; gene_version "1"; gene_source "ensembl"; gene_biotype "lncRNA";
Y	ensembl	transcript	48959942	49024179	0	-	.	gene_id "ENSRNOG00000072230"; gene_version "1"; transcript_id "ENSRNOT00000138008"; transcript_version "1"; gene_source "ensembl"; gene_biotype "lncRNA"; transcript_source "ensembl"; transcript_biotype "lncRNA"; tag "Ensembl_canonical";
Y	ensembl	exon	48989665	48989692	0	-	.	gene_id "ENSRNOG00000072230"; gene_version "1"; transcript_id "ENSRNOT00000168565"; transcript_version "1"; exon_number "2"; gene_source "ensembl"; gene_biotype "lncRNA"; transcript_source "ensembl"; transcript_biotype "lncRNA"; exon_id "ENSRNOE00000705715"; exon_version "1";
Y	ensembl	transcript	48989665	49024179	0	-	.	gene_id "ENSRNOG00000072230"; gene_version "1"; transcript_id "ENSRNOT00000168565"; transcript_version "1"; gene_source "ensembl"; gene_biotype "lncRNA"; transcript_source "ensembl"; transcript_biotype "lncRNA";
Y	ensembl	exon	49016855	49017079	0	-	.	gene_id "ENSRNOG00000072744"; gene_version "1"; transcript_id "ENSRNOT00000135100"; transcript_version "1"; exon_number "3"; gene_source "ensembl"; gene_biotype "lncRNA"; transcript_source "ensembl"; transcript_biotype "lncRNA"; exon_id "ENSRNOE00000813483"; exon_version "1"; tag "Ensembl_canonical";
Y	ensembl	gene	49016855	49058602	0	-	.	gene_id "ENSRNOG00000072744"; gene_version "1"; gene_source "ensembl"; gene_biotype "lncRNA";
Y	ensembl	transcript	49016855	49058602	0	-	.	gene_id "ENSRNOG00000072744"; gene_version "1"; transcript_id "ENSRNOT00000135100"; transcript_version "1"; gene_source "ensembl"; gene_biotype "lncRNA"; transcript_source "ensembl"; transcript_biotype "lncRNA"; tag "Ensembl_canonical";
Y	ensembl	exon	49022714	49024179	0	-	.	gene_id "ENSRNOG00000072230"; gene_version "1"; transcript_id "ENSRNOT00000138008"; transcript_version "1"; exon_number "1"; gene_source "ensembl"; gene_biotype "lncRNA"; transcript_source "ensembl"; transcript_biotype "lncRNA"; exon_id "ENSRNOE00000817610"; exon_version "1"; tag "Ensembl_canonical";
Y	ensembl	exon	49022714	49024179	0	-	.	gene_id "ENSRNOG00000072230"; gene_version "1"; transcript_id "ENSRNOT00000168565"; transcript_version "1"; exon_number "1"; gene_source "ensembl"; gene_biotype "lncRNA"; transcript_source "ensembl"; transcript_biotype "lncRNA"; exon_id "ENSRNOE00000817610"; exon_version "1";
Y	ensembl	exon	49024887	49025127	0	-	.	gene_id "ENSRNOG00000087777"; gene_version "1"; transcript_id "ENSRNOT00000125275"; transcript_version "1"; exon_number "2"; gene_source "ensembl"; gene_biotype "lncRNA"; transcript_source "ensembl"; transcript_biotype "lncRNA"; exon_id "ENSRNOE00000718951"; exon_version "1"; tag "Ensembl_canonical";
Y	ensembl	gene	49024887	49077560	0	-	.	gene_id "ENSRNOG00000087777"; gene_version "1"; gene_source "ensembl"; gene_biotype "lncRNA";
Y	ensembl	transcript	49024887	49077560	0	-	.	gene_id "ENSRNOG00000087777"; gene_version "1"; transcript_id "ENSRNOT00000125275"; transcript_version "1"; gene_source "ensembl"; gene_biotype "lncRNA"; transcript_source "ensembl"; transcript_biotype "lncRNA"; tag "Ensembl_canonical";
Y	ensembl	exon	49024979	49025127	0	-	.	gene_id "ENSRNOG00000087777"; gene_version "1"; transcript_id "ENSRNOT00000144401"; transcript_version "1"; exon_number "2"; gene_source "ensembl"; gene_biotype "lncRNA"; transcript_source "ensembl"; transcript_biotype "lncRNA"; exon_id "ENSRNOE00000768708"; exon_version "1";
Y	ensembl	transcript	49024979	49049884	0	-	.	gene_id "ENSRNOG00000087777"; gene_version "1"; transcript_id "ENSRNOT00000144401"; transcript_version "1"; gene_source "ensembl"; gene_biotype "lncRNA"; transcript_source "ensembl"; transcript_biotype "lncRNA";
Y	ensembl	exon	49031659	49031722	0	-	.	gene_id "ENSRNOG00000073748"; gene_version "1"; transcript_id "ENSRNOT00000144581"; transcript_version "1"; exon_number "2"; gene_source "ensembl"; gene_biotype "lncRNA"; transcript_source "ensembl"; transcript_biotype "lncRNA"; exon_id "ENSRNOE00000696740"; exon_version "1"; tag "Ensembl_canonical";
Y	ensembl	gene	49031659	49038471	0	-	.	gene_id "ENSRNOG00000073748"; gene_version "1"; gene_source "ensembl"; gene_biotype "lncRNA";
Y	ensembl	transcript	49031659	49038471	0	-	.	gene_id "ENSRNOG00000073748"; gene_version "1"; transcript_id "ENSRNOT00000144581"; transcript_version "1"; gene_source "ensembl"; gene_biotype "lncRNA"; transcript_source "ensembl"; transcript_biotype "lncRNA"; tag "Ensembl_canonical";
Y	ensembl	exon	49035381	49035515	0	-	.	gene_id "ENSRNOG00000072744"; gene_version "1"; transcript_id "ENSRNOT00000135100"; transcript_version "1"; exon_number "2"; gene_source "ensembl"; gene_biotype "lncRNA"; transcript_source "ensembl"; transcript_biotype "lncRNA"; exon_id "ENSRNOE00000749977"; exon_version "1"; tag "Ensembl_canonical";
Y	ensembl	exon	49037404	49038471	0	-	.	gene_id "ENSRNOG00000073748"; gene_version "1"; transcript_id "ENSRNOT00000144581"; transcript_version "1"; exon_number "1"; gene_source "ensembl"; gene_biotype "lncRNA"; transcript_source "ensembl"; transcript_biotype "lncRNA"; exon_id "ENSRNOE00000724452"; exon_version "1"; tag "Ensembl_canonical";
Y	ensembl	exon	49048942	49049884	0	-	.	gene_id "ENSRNOG00000087777"; gene_version "1"; transcript_id "ENSRNOT00000144401"; transcript_version "1"; exon_number "1"; gene_source "ensembl"; gene_biotype "lncRNA"; transcript_source "ensembl"; transcript_biotype "lncRNA"; exon_id "ENSRNOE00000693890"; exon_version "1";
Y	ensembl	exon	49058416	49058602	0	-	.	gene_id "ENSRNOG00000072744"; gene_version "1"; transcript_id "ENSRNOT00000135100"; transcript_version "1"; exon_number "1"; gene_source "ensembl"; gene_biotype "lncRNA"; transcript_source "ensembl"; transcript_biotype "lncRNA"; exon_id "ENSRNOE00000682781"; exon_version "1"; tag "Ensembl_canonical";
Y	ensembl	exon	49076584	49077560	0	-	.	gene_id "ENSRNOG00000087777"; gene_version "1"; transcript_id "ENSRNOT00000125275"; transcript_version "1"; exon_number "1"; gene_source "ensembl"; gene_biotype "lncRNA"; transcript_source "ensembl"; transcript_biotype "lncRNA"; exon_id "ENSRNOE00000738766"; exon_version "1"; tag "Ensembl_canonical";
Y	ensembl	three_prime_utr	49082958	49083434	0	-	.	gene_id "ENSRNOG00000075510"; gene_version "1"; transcript_id "ENSRNOT00000158106"; transcript_version "1"; gene_source "ensembl"; gene_biotype "protein_coding"; transcript_source "ensembl"; transcript_biotype "protein_coding"; tag "Ensembl_canonical";
Y	ensembl	exon	49082958	49083681	0	-	.	gene_id "ENSRNOG00000075510"; gene_version "1"; transcript_id "ENSRNOT00000158106"; transcript_version "1"; exon_number "3"; gene_source "ensembl"; gene_biotype "protein_coding"; transcript_source "ensembl"; transcript_biotype "protein_coding"; exon_id "ENSRNOE00000730402"; exon_version "1"; tag "Ensembl_canonical";
Y	ensembl	gene	49082958	49089272	0	-	.	gene_id "ENSRNOG00000075510"; gene_version "1"; gene_source "ensembl"; gene_biotype "protein_coding";
Y	ensembl	transcript	49082958	49089272	0	-	.	gene_id "ENSRNOG00000075510"; gene_version "1"; transcript_id "ENSRNOT00000158106"; transcript_version "1"; gene_source "ensembl"; gene_biotype "protein_coding"; transcript_source "ensembl"; transcript_biotype "protein_coding"; tag "Ensembl_canonical";
Y	sraer114_es	exon	49083345	49083777	0.010304034409125	-	.	gene_id "ENSRNOG00000075510"; transcript_id "ENSRNOG00000075510_tx_2"; exon_id "Y_49083345_49083777_-"; exonnum "3"; txlen "857";
Y	ensembl	stop_codon	49083435	49083437	0	-	0	gene_id "ENSRNOG00000075510"; gene_version "1"; transcript_id "ENSRNOT00000158106"; transcript_version "1"; exon_number "3"; gene_source "ensembl"; gene_biotype "protein_coding"; transcript_source "ensembl"; transcript_biotype "protein_coding"; tag "Ensembl_canonical";
Y	ensembl	CDS	49083438	49083681	0	-	1	gene_id "ENSRNOG00000075510"; gene_version "1"; transcript_id "ENSRNOT00000158106"; transcript_version "1"; exon_number "3"; gene_source "ensembl"; gene_biotype "protein_coding"; transcript_source "ensembl"; transcript_biotype "protein_coding"; protein_id "ENSRNOP00000098681"; protein_version "1"; tag "Ensembl_canonical";
Y	ensembl	CDS	49088296	49088402	0	-	0	gene_id "ENSRNOG00000075510"; gene_version "1"; transcript_id "ENSRNOT00000158106"; transcript_version "1"; exon_number "2"; gene_source "ensembl"; gene_biotype "protein_coding"; transcript_source "ensembl"; transcript_biotype "protein_coding"; protein_id "ENSRNOP00000098681"; protein_version "1"; tag "Ensembl_canonical";
Y	ensembl	exon	49088296	49088503	0	-	.	gene_id "ENSRNOG00000075510"; gene_version "1"; transcript_id "ENSRNOT00000158106"; transcript_version "1"; exon_number "2"; gene_source "ensembl"; gene_biotype "protein_coding"; transcript_source "ensembl"; transcript_biotype "protein_coding"; exon_id "ENSRNOE00000747499"; exon_version "1"; tag "Ensembl_canonical";
Y	ENSEMBL114_rn	exon	49088296	49088503	0.010304034409125	-	.	gene_id "ENSRNOG00000075510"; transcript_id "ENSRNOG00000075510_tx_2"; exon_id "Y_49088296_49088503_-"; exonnum "2"; txlen "857";
Y	ensembl	start_codon	49088400	49088402	0	-	0	gene_id "ENSRNOG00000075510"; gene_version "1"; transcript_id "ENSRNOT00000158106"; transcript_version "1"; exon_number "2"; gene_source "ensembl"; gene_biotype "protein_coding"; transcript_source "ensembl"; transcript_biotype "protein_coding"; tag "Ensembl_canonical";
Y	ensembl	five_prime_utr	49088403	49088503	0	-	.	gene_id "ENSRNOG00000075510"; gene_version "1"; transcript_id "ENSRNOT00000158106"; transcript_version "1"; gene_source "ensembl"; gene_biotype "protein_coding"; transcript_source "ensembl"; transcript_biotype "protein_coding"; tag "Ensembl_canonical";
Y	ensembl	exon	49089057	49089272	0	-	.	gene_id "ENSRNOG00000075510"; gene_version "1"; transcript_id "ENSRNOT00000158106"; transcript_version "1"; exon_number "1"; gene_source "ensembl"; gene_biotype "protein_coding"; transcript_source "ensembl"; transcript_biotype "protein_coding"; exon_id "ENSRNOE00000743198"; exon_version "1"; tag "Ensembl_canonical";
Y	ensembl	five_prime_utr	49089057	49089272	0	-	.	gene_id "ENSRNOG00000075510"; gene_version "1"; transcript_id "ENSRNOT00000158106"; transcript_version "1"; gene_source "ensembl"; gene_biotype "protein_coding"; transcript_source "ensembl"; transcript_biotype "protein_coding"; tag "Ensembl_canonical";
Y	ENSEMBL114_rn	exon	49089057	49089272	0.010304034409125	-	.	gene_id "ENSRNOG00000075510"; transcript_id "ENSRNOG00000075510_tx_2"; exon_id "Y_49089057_49089272_-"; exonnum "1"; txlen "857";
Y	ensembl	exon	49499312	49500201	0	-	.	gene_id "ENSRNOG00000075503"; gene_version "1"; transcript_id "ENSRNOT00000154967"; transcript_version "1"; exon_number "2"; gene_source "ensembl"; gene_biotype "lncRNA"; transcript_source "ensembl"; transcript_biotype "lncRNA"; exon_id "ENSRNOE00000722572"; exon_version "1"; tag "Ensembl_canonical";
Y	ensembl	transcript	49499312	49505275	0	-	.	gene_id "ENSRNOG00000075503"; gene_version "1"; transcript_id "ENSRNOT00000154967"; transcript_version "1"; gene_source "ensembl"; gene_biotype "lncRNA"; transcript_source "ensembl"; transcript_biotype "lncRNA"; tag "Ensembl_canonical";
Y	ensembl	gene	49499312	49508232	0	-	.	gene_id "ENSRNOG00000075503"; gene_version "1"; gene_source "ensembl"; gene_biotype "lncRNA";
Y	ensembl	exon	49500089	49500285	0	-	.	gene_id "ENSRNOG00000075503"; gene_version "1"; transcript_id "ENSRNOT00000133037"; transcript_version "1"; exon_number "2"; gene_source "ensembl"; gene_biotype "lncRNA"; transcript_source "ensembl"; transcript_biotype "lncRNA"; exon_id "ENSRNOE00000716294"; exon_version "1";
Y	ensembl	transcript	49500089	49508232	0	-	.	gene_id "ENSRNOG00000075503"; gene_version "1"; transcript_id "ENSRNOT00000133037"; transcript_version "1"; gene_source "ensembl"; gene_biotype "lncRNA"; transcript_source "ensembl"; transcript_biotype "lncRNA";
Y	ensembl	exon	49505103	49505275	0	-	.	gene_id "ENSRNOG00000075503"; gene_version "1"; transcript_id "ENSRNOT00000154967"; transcript_version "1"; exon_number "1"; gene_source "ensembl"; gene_biotype "lncRNA"; transcript_source "ensembl"; transcript_biotype "lncRNA"; exon_id "ENSRNOE00000664072"; exon_version "2"; tag "Ensembl_canonical";
Y	ensembl	exon	49508138	49508232	0	-	.	gene_id "ENSRNOG00000075503"; gene_version "1"; transcript_id "ENSRNOT00000133037"; transcript_version "1"; exon_number "1"; gene_source "ensembl"; gene_biotype "lncRNA"; transcript_source "ensembl"; transcript_biotype "lncRNA"; exon_id "ENSRNOE00000590652"; exon_version "2";
Y	ensembl	three_prime_utr	50423901	50424049	0	-	.	gene_id "ENSRNOG00000085175"; gene_version "1"; transcript_id "ENSRNOT00000142859"; transcript_version "1"; gene_source "ensembl"; gene_biotype "protein_coding"; transcript_source "ensembl"; transcript_biotype "protein_coding"; tag "Ensembl_canonical";
Y	ensembl	exon	50423901	50424296	0	-	.	gene_id "ENSRNOG00000085175"; gene_version "1"; transcript_id "ENSRNOT00000142859"; transcript_version "1"; exon_number "2"; gene_source "ensembl"; gene_biotype "protein_coding"; transcript_source "ensembl"; transcript_biotype "protein_coding"; exon_id "ENSRNOE00000697678"; exon_version "1"; tag "Ensembl_canonical";
Y	ensembl	gene	50423901	50429088	0	-	.	gene_id "ENSRNOG00000085175"; gene_version "1"; gene_source "ensembl"; gene_biotype "protein_coding";
Y	ensembl	transcript	50423901	50429088	0	-	.	gene_id "ENSRNOG00000085175"; gene_version "1"; transcript_id "ENSRNOT00000142859"; transcript_version "1"; gene_source "ensembl"; gene_biotype "protein_coding"; transcript_source "ensembl"; transcript_biotype "protein_coding"; tag "Ensembl_canonical";
Y	ensembl	stop_codon	50424050	50424052	0	-	0	gene_id "ENSRNOG00000085175"; gene_version "1"; transcript_id "ENSRNOT00000142859"; transcript_version "1"; exon_number "2"; gene_source "ensembl"; gene_biotype "protein_coding"; transcript_source "ensembl"; transcript_biotype "protein_coding"; tag "Ensembl_canonical";
Y	ensembl	CDS	50424053	50424296	0	-	1	gene_id "ENSRNOG00000085175"; gene_version "1"; transcript_id "ENSRNOT00000142859"; transcript_version "1"; exon_number "2"; gene_source "ensembl"; gene_biotype "protein_coding"; transcript_source "ensembl"; transcript_biotype "protein_coding"; protein_id "ENSRNOP00000112821"; protein_version "1"; tag "Ensembl_canonical";
Y	ensembl	CDS	50428978	50429063	0	-	0	gene_id "ENSRNOG00000085175"; gene_version "1"; transcript_id "ENSRNOT00000142859"; transcript_version "1"; exon_number "1"; gene_source "ensembl"; gene_biotype "protein_coding"; transcript_source "ensembl"; transcript_biotype "protein_coding"; protein_id "ENSRNOP00000112821"; protein_version "1"; tag "Ensembl_canonical";
Y	ensembl	exon	50428978	50429088	0	-	.	gene_id "ENSRNOG00000085175"; gene_version "1"; transcript_id "ENSRNOT00000142859"; transcript_version "1"; exon_number "1"; gene_source "ensembl"; gene_biotype "protein_coding"; transcript_source "ensembl"; transcript_biotype "protein_coding"; exon_id "ENSRNOE00000750614"; exon_version "1"; tag "Ensembl_canonical";
Y	ensembl	start_codon	50429061	50429063	0	-	0	gene_id "ENSRNOG00000085175"; gene_version "1"; transcript_id "ENSRNOT00000142859"; transcript_version "1"; exon_number "1"; gene_source "ensembl"; gene_biotype "protein_coding"; transcript_source "ensembl"; transcript_biotype "protein_coding"; tag "Ensembl_canonical";
Y	ensembl	five_prime_utr	50429064	50429088	0	-	.	gene_id "ENSRNOG00000085175"; gene_version "1"; transcript_id "ENSRNOT00000142859"; transcript_version "1"; gene_source "ensembl"; gene_biotype "protein_coding"; transcript_source "ensembl"; transcript_biotype "protein_coding"; tag "Ensembl_canonical";
Y	ensembl	three_prime_utr	51273374	51273663	0	-	.	gene_id "ENSRNOG00000079872"; gene_version "1"; transcript_id "ENSRNOT00000143820"; transcript_version "1"; gene_source "ensembl"; gene_biotype "protein_coding"; transcript_source "ensembl"; transcript_biotype "protein_coding"; tag "Ensembl_canonical";
Y	ensembl	exon	51273374	51273756	0	-	.	gene_id "ENSRNOG00000079872"; gene_version "1"; transcript_id "ENSRNOT00000143820"; transcript_version "1"; exon_number "4"; gene_source "ensembl"; gene_biotype "protein_coding"; transcript_source "ensembl"; transcript_biotype "protein_coding"; exon_id "ENSRNOE00000737028"; exon_version "1"; tag "Ensembl_canonical";
Y	ensembl	gene	51273374	51280465	0	-	.	gene_id "ENSRNOG00000079872"; gene_version "1"; gene_source "ensembl"; gene_biotype "protein_coding";
Y	ensembl	transcript	51273374	51280465	0	-	.	gene_id "ENSRNOG00000079872"; gene_version "1"; transcript_id "ENSRNOT00000143820"; transcript_version "1"; gene_source "ensembl"; gene_biotype "protein_coding"; transcript_source "ensembl"; transcript_biotype "protein_coding"; tag "Ensembl_canonical";
Y	ensembl	stop_codon	51273664	51273666	0	-	0	gene_id "ENSRNOG00000079872"; gene_version "1"; transcript_id "ENSRNOT00000143820"; transcript_version "1"; exon_number "4"; gene_source "ensembl"; gene_biotype "protein_coding"; transcript_source "ensembl"; transcript_biotype "protein_coding"; tag "Ensembl_canonical";
Y	ensembl	CDS	51273667	51273756	0	-	0	gene_id "ENSRNOG00000079872"; gene_version "1"; transcript_id "ENSRNOT00000143820"; transcript_version "1"; exon_number "4"; gene_source "ensembl"; gene_biotype "protein_coding"; transcript_source "ensembl"; transcript_biotype "protein_coding"; protein_id "ENSRNOP00000110308"; protein_version "1"; tag "Ensembl_canonical";
Y	ensembl	exon	51274599	51274839	0	-	.	gene_id "ENSRNOG00000079872"; gene_version "1"; transcript_id "ENSRNOT00000143820"; transcript_version "1"; exon_number "3"; gene_source "ensembl"; gene_biotype "protein_coding"; transcript_source "ensembl"; transcript_biotype "protein_coding"; exon_id "ENSRNOE00000698314"; exon_version "1"; tag "Ensembl_canonical";
Y	ensembl	CDS	51274599	51274839	0	-	1	gene_id "ENSRNOG00000079872"; gene_version "1"; transcript_id "ENSRNOT00000143820"; transcript_version "1"; exon_number "3"; gene_source "ensembl"; gene_biotype "protein_coding"; transcript_source "ensembl"; transcript_biotype "protein_coding"; protein_id "ENSRNOP00000110308"; protein_version "1"; tag "Ensembl_canonical";
Y	ensembl	CDS	51279506	51279591	0	-	0	gene_id "ENSRNOG00000079872"; gene_version "1"; transcript_id "ENSRNOT00000143820"; transcript_version "1"; exon_number "2"; gene_source "ensembl"; gene_biotype "protein_coding"; transcript_source "ensembl"; transcript_biotype "protein_coding"; protein_id "ENSRNOP00000110308"; protein_version "1"; tag "Ensembl_canonical";
Y	ensembl	exon	51279506	51279713	0	-	.	gene_id "ENSRNOG00000079872"; gene_version "1"; transcript_id "ENSRNOT00000143820"; transcript_version "1"; exon_number "2"; gene_source "ensembl"; gene_biotype "protein_coding"; transcript_source "ensembl"; transcript_biotype "protein_coding"; exon_id "ENSRNOE00000696961"; exon_version "1"; tag "Ensembl_canonical";
Y	ensembl	start_codon	51279589	51279591	0	-	0	gene_id "ENSRNOG00000079872"; gene_version "1"; transcript_id "ENSRNOT00000143820"; transcript_version "1"; exon_number "2"; gene_source "ensembl"; gene_biotype "protein_coding"; transcript_source "ensembl"; transcript_biotype "protein_coding"; tag "Ensembl_canonical";
Y	ensembl	five_prime_utr	51279592	51279713	0	-	.	gene_id "ENSRNOG00000079872"; gene_version "1"; transcript_id "ENSRNOT00000143820"; transcript_version "1"; gene_source "ensembl"; gene_biotype "protein_coding"; transcript_source "ensembl"; transcript_biotype "protein_coding"; tag "Ensembl_canonical";
Y	ensembl	exon	51280267	51280465	0	-	.	gene_id "ENSRNOG00000079872"; gene_version "1"; transcript_id "ENSRNOT00000143820"; transcript_version "1"; exon_number "1"; gene_source "ensembl"; gene_biotype "protein_coding"; transcript_source "ensembl"; transcript_biotype "protein_coding"; exon_id "ENSRNOE00000792274"; exon_version "1"; tag "Ensembl_canonical";
Y	ensembl	five_prime_utr	51280267	51280465	0	-	.	gene_id "ENSRNOG00000079872"; gene_version "1"; transcript_id "ENSRNOT00000143820"; transcript_version "1"; gene_source "ensembl"; gene_biotype "protein_coding"; transcript_source "ensembl"; transcript_biotype "protein_coding"; tag "Ensembl_canonical";
Y	ensembl	three_prime_utr	51926742	51926798	0	-	.	gene_id "ENSRNOG00000084675"; gene_version "1"; transcript_id "ENSRNOT00000155576"; transcript_version "1"; gene_source "ensembl"; gene_biotype "protein_coding"; transcript_source "ensembl"; transcript_biotype "protein_coding"; tag "Ensembl_canonical";
Y	ensembl	exon	51926742	51926891	0	-	.	gene_id "ENSRNOG00000084675"; gene_version "1"; transcript_id "ENSRNOT00000155576"; transcript_version "1"; exon_number "4"; gene_source "ensembl"; gene_biotype "protein_coding"; transcript_source "ensembl"; transcript_biotype "protein_coding"; exon_id "ENSRNOE00000713274"; exon_version "1"; tag "Ensembl_canonical";
Y	ensembl	gene	51926742	51933599	0	-	.	gene_id "ENSRNOG00000084675"; gene_version "1"; gene_source "ensembl"; gene_biotype "protein_coding";
Y	ensembl	transcript	51926742	51933599	0	-	.	gene_id "ENSRNOG00000084675"; gene_version "1"; transcript_id "ENSRNOT00000155576"; transcript_version "1"; gene_source "ensembl"; gene_biotype "protein_coding"; transcript_source "ensembl"; transcript_biotype "protein_coding"; tag "Ensembl_canonical";
Y	ensembl	stop_codon	51926799	51926801	0	-	0	gene_id "ENSRNOG00000084675"; gene_version "1"; transcript_id "ENSRNOT00000155576"; transcript_version "1"; exon_number "4"; gene_source "ensembl"; gene_biotype "protein_coding"; transcript_source "ensembl"; transcript_biotype "protein_coding"; tag "Ensembl_canonical";
Y	ensembl	CDS	51926802	51926891	0	-	0	gene_id "ENSRNOG00000084675"; gene_version "1"; transcript_id "ENSRNOT00000155576"; transcript_version "1"; exon_number "4"; gene_source "ensembl"; gene_biotype "protein_coding"; transcript_source "ensembl"; transcript_biotype "protein_coding"; protein_id "ENSRNOP00000100037"; protein_version "1"; tag "Ensembl_canonical";
Y	ensembl	exon	51927734	51927974	0	-	.	gene_id "ENSRNOG00000084675"; gene_version "1"; transcript_id "ENSRNOT00000155576"; transcript_version "1"; exon_number "3"; gene_source "ensembl"; gene_biotype "protein_coding"; transcript_source "ensembl"; transcript_biotype "protein_coding"; exon_id "ENSRNOE00000812102"; exon_version "1"; tag "Ensembl_canonical";
Y	ensembl	CDS	51927734	51927974	0	-	1	gene_id "ENSRNOG00000084675"; gene_version "1"; transcript_id "ENSRNOT00000155576"; transcript_version "1"; exon_number "3"; gene_source "ensembl"; gene_biotype "protein_coding"; transcript_source "ensembl"; transcript_biotype "protein_coding"; protein_id "ENSRNOP00000100037"; protein_version "1"; tag "Ensembl_canonical";
Y	ensembl	CDS	51932650	51932735	0	-	0	gene_id "ENSRNOG00000084675"; gene_version "1"; transcript_id "ENSRNOT00000155576"; transcript_version "1"; exon_number "2"; gene_source "ensembl"; gene_biotype "protein_coding"; transcript_source "ensembl"; transcript_biotype "protein_coding"; protein_id "ENSRNOP00000100037"; protein_version "1"; tag "Ensembl_canonical";
Y	ensembl	exon	51932650	51932857	0	-	.	gene_id "ENSRNOG00000084675"; gene_version "1"; transcript_id "ENSRNOT00000155576"; transcript_version "1"; exon_number "2"; gene_source "ensembl"; gene_biotype "protein_coding"; transcript_source "ensembl"; transcript_biotype "protein_coding"; exon_id "ENSRNOE00000697924"; exon_version "1"; tag "Ensembl_canonical";
Y	ensembl	start_codon	51932733	51932735	0	-	0	gene_id "ENSRNOG00000084675"; gene_version "1"; transcript_id "ENSRNOT00000155576"; transcript_version "1"; exon_number "2"; gene_source "ensembl"; gene_biotype "protein_coding"; transcript_source "ensembl"; transcript_biotype "protein_coding"; tag "Ensembl_canonical";
Y	ensembl	five_prime_utr	51932736	51932857	0	-	.	gene_id "ENSRNOG00000084675"; gene_version "1"; transcript_id "ENSRNOT00000155576"; transcript_version "1"; gene_source "ensembl"; gene_biotype "protein_coding"; transcript_source "ensembl"; transcript_biotype "protein_coding"; tag "Ensembl_canonical";
Y	ensembl	exon	51933411	51933599	0	-	.	gene_id "ENSRNOG00000084675"; gene_version "1"; transcript_id "ENSRNOT00000155576"; transcript_version "1"; exon_number "1"; gene_source "ensembl"; gene_biotype "protein_coding"; transcript_source "ensembl"; transcript_biotype "protein_coding"; exon_id "ENSRNOE00000718357"; exon_version "1"; tag "Ensembl_canonical";
Y	ensembl	five_prime_utr	51933411	51933599	0	-	.	gene_id "ENSRNOG00000084675"; gene_version "1"; transcript_id "ENSRNOT00000155576"; transcript_version "1"; gene_source "ensembl"; gene_biotype "protein_coding"; transcript_source "ensembl"; transcript_biotype "protein_coding"; tag "Ensembl_canonical";
Y	ensembl	exon	52005996	52006382	0	-	.	gene_id "ENSRNOG00000084418"; gene_version "1"; transcript_id "ENSRNOT00000140653"; transcript_version "1"; exon_number "5"; gene_source "ensembl"; gene_biotype "lncRNA"; transcript_source "ensembl"; transcript_biotype "lncRNA"; exon_id "ENSRNOE00000786628"; exon_version "1"; tag "Ensembl_canonical";
Y	ensembl	gene	52005996	52048487	0	-	.	gene_id "ENSRNOG00000084418"; gene_version "1"; gene_source "ensembl"; gene_biotype "lncRNA";
Y	ensembl	transcript	52005996	52048487	0	-	.	gene_id "ENSRNOG00000084418"; gene_version "1"; transcript_id "ENSRNOT00000140653"; transcript_version "1"; gene_source "ensembl"; gene_biotype "lncRNA"; transcript_source "ensembl"; transcript_biotype "lncRNA"; tag "Ensembl_canonical";
Y	ensembl	exon	52006065	52006379	0	-	.	gene_id "ENSRNOG00000084418"; gene_version "1"; transcript_id "ENSRNOT00000127022"; transcript_version "1"; exon_number "4"; gene_source "ensembl"; gene_biotype "lncRNA"; transcript_source "ensembl"; transcript_biotype "lncRNA"; exon_id "ENSRNOE00000695189"; exon_version "1";
Y	ensembl	transcript	52006065	52048487	0	-	.	gene_id "ENSRNOG00000084418"; gene_version "1"; transcript_id "ENSRNOT00000127022"; transcript_version "1"; gene_source "ensembl"; gene_biotype "lncRNA"; transcript_source "ensembl"; transcript_biotype "lncRNA";
Y	ensembl	exon	52007179	52007437	0	-	.	gene_id "ENSRNOG00000084418"; gene_version "1"; transcript_id "ENSRNOT00000127022"; transcript_version "1"; exon_number "3"; gene_source "ensembl"; gene_biotype "lncRNA"; transcript_source "ensembl"; transcript_biotype "lncRNA"; exon_id "ENSRNOE00000690799"; exon_version "1";
Y	ensembl	exon	52007179	52008149	0	-	.	gene_id "ENSRNOG00000084418"; gene_version "1"; transcript_id "ENSRNOT00000140653"; transcript_version "1"; exon_number "4"; gene_source "ensembl"; gene_biotype "lncRNA"; transcript_source "ensembl"; transcript_biotype "lncRNA"; exon_id "ENSRNOE00000810314"; exon_version "1"; tag "Ensembl_canonical";
Y	ensembl	exon	52007665	52008149	0	-	.	gene_id "ENSRNOG00000084418"; gene_version "1"; transcript_id "ENSRNOT00000145317"; transcript_version "1"; exon_number "5"; gene_source "ensembl"; gene_biotype "lncRNA"; transcript_source "ensembl"; transcript_biotype "lncRNA"; exon_id "ENSRNOE00000783922"; exon_version "1";
Y	ensembl	transcript	52007665	52048487	0	-	.	gene_id "ENSRNOG00000084418"; gene_version "1"; transcript_id "ENSRNOT00000145317"; transcript_version "1"; gene_source "ensembl"; gene_biotype "lncRNA"; transcript_source "ensembl"; transcript_biotype "lncRNA";
Y	ensembl	exon	52019573	52019823	0	-	.	gene_id "ENSRNOG00000084418"; gene_version "1"; transcript_id "ENSRNOT00000140653"; transcript_version "1"; exon_number "3"; gene_source "ensembl"; gene_biotype "lncRNA"; transcript_source "ensembl"; transcript_biotype "lncRNA"; exon_id "ENSRNOE00000675680"; exon_version "1"; tag "Ensembl_canonical";
Y	ensembl	exon	52019573	52019823	0	-	.	gene_id "ENSRNOG00000084418"; gene_version "1"; transcript_id "ENSRNOT00000127022"; transcript_version "1"; exon_number "2"; gene_source "ensembl"; gene_biotype "lncRNA"; transcript_source "ensembl"; transcript_biotype "lncRNA"; exon_id "ENSRNOE00000675680"; exon_version "1";
Y	ensembl	exon	52019573	52019823	0	-	.	gene_id "ENSRNOG00000084418"; gene_version "1"; transcript_id "ENSRNOT00000145317"; transcript_version "1"; exon_number "4"; gene_source "ensembl"; gene_biotype "lncRNA"; transcript_source "ensembl"; transcript_biotype "lncRNA"; exon_id "ENSRNOE00000675680"; exon_version "1";
Y	ensembl	exon	52019627	52019823	0	-	.	gene_id "ENSRNOG00000084418"; gene_version "1"; transcript_id "ENSRNOT00000172253"; transcript_version "1"; exon_number "3"; gene_source "ensembl"; gene_biotype "lncRNA"; transcript_source "ensembl"; transcript_biotype "lncRNA"; exon_id "ENSRNOE00000698677"; exon_version "1";
Y	ensembl	transcript	52019627	52048487	0	-	.	gene_id "ENSRNOG00000084418"; gene_version "1"; transcript_id "ENSRNOT00000172253"; transcript_version "1"; gene_source "ensembl"; gene_biotype "lncRNA"; transcript_source "ensembl"; transcript_biotype "lncRNA";
Y	ensembl	exon	52024167	52024316	0	-	.	gene_id "ENSRNOG00000084418"; gene_version "1"; transcript_id "ENSRNOT00000140653"; transcript_version "1"; exon_number "2"; gene_source "ensembl"; gene_biotype "lncRNA"; transcript_source "ensembl"; transcript_biotype "lncRNA"; exon_id "ENSRNOE00000703666"; exon_version "1"; tag "Ensembl_canonical";
Y	ensembl	exon	52024167	52024316	0	-	.	gene_id "ENSRNOG00000084418"; gene_version "1"; transcript_id "ENSRNOT00000145317"; transcript_version "1"; exon_number "3"; gene_source "ensembl"; gene_biotype "lncRNA"; transcript_source "ensembl"; transcript_biotype "lncRNA"; exon_id "ENSRNOE00000703666"; exon_version "1";
Y	ensembl	exon	52027432	52027533	0	-	.	gene_id "ENSRNOG00000084418"; gene_version "1"; transcript_id "ENSRNOT00000145317"; transcript_version "1"; exon_number "2"; gene_source "ensembl"; gene_biotype "lncRNA"; transcript_source "ensembl"; transcript_biotype "lncRNA"; exon_id "ENSRNOE00000808091"; exon_version "1";
Y	ensembl	exon	52044586	52045434	0	-	.	gene_id "ENSRNOG00000084418"; gene_version "1"; transcript_id "ENSRNOT00000125901"; transcript_version "1"; exon_number "3"; gene_source "ensembl"; gene_biotype "lncRNA"; transcript_source "ensembl"; transcript_biotype "lncRNA"; exon_id "ENSRNOE00000777446"; exon_version "1";
Y	ensembl	transcript	52044586	52048487	0	-	.	gene_id "ENSRNOG00000084418"; gene_version "1"; transcript_id "ENSRNOT00000125901"; transcript_version "1"; gene_source "ensembl"; gene_biotype "lncRNA"; transcript_source "ensembl"; transcript_biotype "lncRNA";
Y	ensembl	exon	52044863	52045434	0	-	.	gene_id "ENSRNOG00000084418"; gene_version "1"; transcript_id "ENSRNOT00000172253"; transcript_version "1"; exon_number "2"; gene_source "ensembl"; gene_biotype "lncRNA"; transcript_source "ensembl"; transcript_biotype "lncRNA"; exon_id "ENSRNOE00000720262"; exon_version "1";
Y	ensembl	exon	52045943	52045997	0	-	.	gene_id "ENSRNOG00000084418"; gene_version "1"; transcript_id "ENSRNOT00000125901"; transcript_version "1"; exon_number "2"; gene_source "ensembl"; gene_biotype "lncRNA"; transcript_source "ensembl"; transcript_biotype "lncRNA"; exon_id "ENSRNOE00000673701"; exon_version "1";
Y	ensembl	exon	52048285	52048487	0	-	.	gene_id "ENSRNOG00000084418"; gene_version "1"; transcript_id "ENSRNOT00000140653"; transcript_version "1"; exon_number "1"; gene_source "ensembl"; gene_biotype "lncRNA"; transcript_source "ensembl"; transcript_biotype "lncRNA"; exon_id "ENSRNOE00000791512"; exon_version "1"; tag "Ensembl_canonical";
Y	ensembl	exon	52048285	52048487	0	-	.	gene_id "ENSRNOG00000084418"; gene_version "1"; transcript_id "ENSRNOT00000127022"; transcript_version "1"; exon_number "1"; gene_source "ensembl"; gene_biotype "lncRNA"; transcript_source "ensembl"; transcript_biotype "lncRNA"; exon_id "ENSRNOE00000791512"; exon_version "1";
Y	ensembl	exon	52048285	52048487	0	-	.	gene_id "ENSRNOG00000084418"; gene_version "1"; transcript_id "ENSRNOT00000145317"; transcript_version "1"; exon_number "1"; gene_source "ensembl"; gene_biotype "lncRNA"; transcript_source "ensembl"; transcript_biotype "lncRNA"; exon_id "ENSRNOE00000791512"; exon_version "1";
Y	ensembl	exon	52048285	52048487	0	-	.	gene_id "ENSRNOG00000084418"; gene_version "1"; transcript_id "ENSRNOT00000172253"; transcript_version "1"; exon_number "1"; gene_source "ensembl"; gene_biotype "lncRNA"; transcript_source "ensembl"; transcript_biotype "lncRNA"; exon_id "ENSRNOE00000791512"; exon_version "1";
Y	ensembl	exon	52048285	52048487	0	-	.	gene_id "ENSRNOG00000084418"; gene_version "1"; transcript_id "ENSRNOT00000125901"; transcript_version "1"; exon_number "1"; gene_source "ensembl"; gene_biotype "lncRNA"; transcript_source "ensembl"; transcript_biotype "lncRNA"; exon_id "ENSRNOE00000791512"; exon_version "1";
Y	sraer114_es	exon	54100959	54101357	0.0588327125940362	-	.	gene_id "sraer114_gene_67566"; transcript_id "sraer114_gene_67566_tx_2"; exon_id "Y_54100959_54101357_-"; exonnum "2"; txlen "567";
Y	sraer114_mid	exon	54101888	54102055	0.0588327125940362	-	.	gene_id "sraer114_gene_67566"; transcript_id "sraer114_gene_67566_tx_2"; exon_id "Y_54101888_54102055_-"; exonnum "1"; txlen "567";
Y	sraer114_es	exon	54560687	54561066	0.430222416841862	-	.	gene_id "sraer114_gene_48617"; transcript_id "sraer114_gene_48617_tx_1"; exon_id "Y_54560687_54561066_-"; exonnum "3"; txlen "815";
Y	sraer114_es	exon	54560687	54561066	0.117205083965652	-	.	gene_id "sraer114_gene_48617"; transcript_id "sraer114_gene_48617_tx_2"; exon_id "Y_54560687_54561066_-"; exonnum "3"; txlen "570";
Y	sraer114_es	exon	54560687	54561066	0.00646453444266629	-	.	gene_id "sraer114_gene_48617"; transcript_id "sraer114_gene_48617_tx_3"; exon_id "Y_54560687_54561066_-"; exonnum "4"; txlen "687";
Y	sraer114_mid	exon	54561598	54561756	0.430222416841862	-	.	gene_id "sraer114_gene_48617"; transcript_id "sraer114_gene_48617_tx_1"; exon_id "Y_54561598_54561756_-"; exonnum "2"; txlen "815";
Y	sraer114_mid	exon	54561598	54561756	0.117205083965652	-	.	gene_id "sraer114_gene_48617"; transcript_id "sraer114_gene_48617_tx_2"; exon_id "Y_54561598_54561756_-"; exonnum "2"; txlen "570";
Y	sraer114_mid	exon	54561598	54561756	0.00646453444266629	-	.	gene_id "sraer114_gene_48617"; transcript_id "sraer114_gene_48617_tx_3"; exon_id "Y_54561598_54561756_-"; exonnum "3"; txlen "687";
Y	sraer114_ss	exon	54562427	54562702	0.430222416841862	-	.	gene_id "sraer114_gene_48617"; transcript_id "sraer114_gene_48617_tx_1"; exon_id "Y_54562427_54562702_-"; exonnum "1"; txlen "815";
Y	sraer114_ss	exon	54563894	54563924	0.117205083965652	-	.	gene_id "sraer114_gene_48617"; transcript_id "sraer114_gene_48617_tx_2"; exon_id "Y_54563894_54563924_-"; exonnum "1"; txlen "570";
Y	sraer114_mid	exon	54586011	54586115	0.00646453444266629	-	.	gene_id "sraer114_gene_48617"; transcript_id "sraer114_gene_48617_tx_3"; exon_id "Y_54586011_54586115_-"; exonnum "2"; txlen "687";
Y	sraer114_ss	exon	54587682	54587724	0.00646453444266629	-	.	gene_id "sraer114_gene_48617"; transcript_id "sraer114_gene_48617_tx_3"; exon_id "Y_54587682_54587724_-"; exonnum "1"; txlen "687";
Y	ensembl	exon	54662051	54662104	0	-	.	gene_id "ENSRNOG00000084517"; gene_version "1"; transcript_id "ENSRNOT00000146077"; transcript_version "1"; exon_number "4"; gene_source "ensembl"; gene_biotype "protein_coding"; transcript_source "ensembl"; transcript_biotype "protein_coding"; exon_id "ENSRNOE00000739808"; exon_version "1"; tag "Ensembl_canonical";
Y	ensembl	three_prime_utr	54662051	54662104	0	-	.	gene_id "ENSRNOG00000084517"; gene_version "1"; transcript_id "ENSRNOT00000146077"; transcript_version "1"; gene_source "ensembl"; gene_biotype "protein_coding"; transcript_source "ensembl"; transcript_biotype "protein_coding"; tag "Ensembl_canonical";
Y	ensembl	gene	54662051	54671847	0	-	.	gene_id "ENSRNOG00000084517"; gene_version "1"; gene_source "ensembl"; gene_biotype "protein_coding";
Y	ensembl	transcript	54662051	54671847	0	-	.	gene_id "ENSRNOG00000084517"; gene_version "1"; transcript_id "ENSRNOT00000146077"; transcript_version "1"; gene_source "ensembl"; gene_biotype "protein_coding"; transcript_source "ensembl"; transcript_biotype "protein_coding"; tag "Ensembl_canonical";
Y	ensembl	exon	54669496	54669664	0	-	.	gene_id "ENSRNOG00000084517"; gene_version "1"; transcript_id "ENSRNOT00000146077"; transcript_version "1"; exon_number "3"; gene_source "ensembl"; gene_biotype "protein_coding"; transcript_source "ensembl"; transcript_biotype "protein_coding"; exon_id "ENSRNOE00000798521"; exon_version "1"; tag "Ensembl_canonical";
Y	ensembl	three_prime_utr	54669496	54669664	0	-	.	gene_id "ENSRNOG00000084517"; gene_version "1"; transcript_id "ENSRNOT00000146077"; transcript_version "1"; gene_source "ensembl"; gene_biotype "protein_coding"; transcript_source "ensembl"; transcript_biotype "protein_coding"; tag "Ensembl_canonical";
Y	ensembl	three_prime_utr	54669744	54669744	0	-	.	gene_id "ENSRNOG00000084517"; gene_version "1"; transcript_id "ENSRNOT00000146077"; transcript_version "1"; gene_source "ensembl"; gene_biotype "protein_coding"; transcript_source "ensembl"; transcript_biotype "protein_coding"; tag "Ensembl_canonical";
Y	ensembl	exon	54669744	54670613	0	-	.	gene_id "ENSRNOG00000084517"; gene_version "1"; transcript_id "ENSRNOT00000146077"; transcript_version "1"; exon_number "2"; gene_source "ensembl"; gene_biotype "protein_coding"; transcript_source "ensembl"; transcript_biotype "protein_coding"; exon_id "ENSRNOE00000798802"; exon_version "1"; tag "Ensembl_canonical";
Y	ensembl	stop_codon	54669745	54669747	0	-	0	gene_id "ENSRNOG00000084517"; gene_version "1"; transcript_id "ENSRNOT00000146077"; transcript_version "1"; exon_number "2"; gene_source "ensembl"; gene_biotype "protein_coding"; transcript_source "ensembl"; transcript_biotype "protein_coding"; tag "Ensembl_canonical";
Y	ensembl	CDS	54669748	54670536	0	-	0	gene_id "ENSRNOG00000084517"; gene_version "1"; transcript_id "ENSRNOT00000146077"; transcript_version "1"; exon_number "2"; gene_source "ensembl"; gene_biotype "protein_coding"; transcript_source "ensembl"; transcript_biotype "protein_coding"; protein_id "ENSRNOP00000100237"; protein_version "1"; tag "Ensembl_canonical";
Y	ensembl	start_codon	54670534	54670536	0	-	0	gene_id "ENSRNOG00000084517"; gene_version "1"; transcript_id "ENSRNOT00000146077"; transcript_version "1"; exon_number "2"; gene_source "ensembl"; gene_biotype "protein_coding"; transcript_source "ensembl"; transcript_biotype "protein_coding"; tag "Ensembl_canonical";
Y	ensembl	five_prime_utr	54670537	54670613	0	-	.	gene_id "ENSRNOG00000084517"; gene_version "1"; transcript_id "ENSRNOT00000146077"; transcript_version "1"; gene_source "ensembl"; gene_biotype "protein_coding"; transcript_source "ensembl"; transcript_biotype "protein_coding"; tag "Ensembl_canonical";
Y	ensembl	exon	54671648	54671847	0	-	.	gene_id "ENSRNOG00000084517"; gene_version "1"; transcript_id "ENSRNOT00000146077"; transcript_version "1"; exon_number "1"; gene_source "ensembl"; gene_biotype "protein_coding"; transcript_source "ensembl"; transcript_biotype "protein_coding"; exon_id "ENSRNOE00000754963"; exon_version "1"; tag "Ensembl_canonical";
Y	ensembl	five_prime_utr	54671648	54671847	0	-	.	gene_id "ENSRNOG00000084517"; gene_version "1"; transcript_id "ENSRNOT00000146077"; transcript_version "1"; gene_source "ensembl"; gene_biotype "protein_coding"; transcript_source "ensembl"; transcript_biotype "protein_coding"; tag "Ensembl_canonical";
Y	sraer114_es	exon	55196787	55197195	0.0106364226158709	-	.	gene_id "sraer114_gene_57749"; transcript_id "sraer114_gene_57749_tx_1"; exon_id "Y_55196787_55197195_-"; exonnum "3"; txlen "707";
Y	sraer114_mid	exon	55197727	55197885	0.0106364226158709	-	.	gene_id "sraer114_gene_57749"; transcript_id "sraer114_gene_57749_tx_1"; exon_id "Y_55197727_55197885_-"; exonnum "2"; txlen "707";
Y	sraer114_ss	exon	55199891	55200029	0.0106364226158709	-	.	gene_id "sraer114_gene_57749"; transcript_id "sraer114_gene_57749_tx_1"; exon_id "Y_55199891_55200029_-"; exonnum "1"; txlen "707";
Y	sraer114_es	exon	55853973	55854117	0.0209404570249959	-	.	gene_id "sraer114_gene_67568"; transcript_id "sraer114_gene_67568_tx_1"; exon_id "Y_55853973_55854117_-"; exonnum "4"; txlen "618";
Y	sraer114_mid	exon	55854904	55855071	0.0209404570249959	-	.	gene_id "sraer114_gene_67568"; transcript_id "sraer114_gene_67568_tx_1"; exon_id "Y_55854904_55855071_-"; exonnum "3"; txlen "618";
Y	sraer114_mid	exon	55855154	55855354	0.0209404570249959	-	.	gene_id "sraer114_gene_67568"; transcript_id "sraer114_gene_67568_tx_1"; exon_id "Y_55855154_55855354_-"; exonnum "2"; txlen "618";
Y	sraer114_ss	exon	55857125	55857228	0.0209404570249959	-	.	gene_id "sraer114_gene_67568"; transcript_id "sraer114_gene_67568_tx_1"; exon_id "Y_55857125_55857228_-"; exonnum "1"; txlen "618";
Y	ensembl	exon	55971558	55971681	0	-	.	gene_id "ENSRNOG00000085381"; gene_version "1"; transcript_id "ENSRNOT00000171921"; transcript_version "1"; exon_number "4"; gene_source "ensembl"; gene_biotype "protein_coding"; transcript_source "ensembl"; transcript_biotype "protein_coding"; exon_id "ENSRNOE00000711413"; exon_version "1";
Y	ensembl	three_prime_utr	55971558	55971681	0	-	.	gene_id "ENSRNOG00000085381"; gene_version "1"; transcript_id "ENSRNOT00000171921"; transcript_version "1"; gene_source "ensembl"; gene_biotype "protein_coding"; transcript_source "ensembl"; transcript_biotype "protein_coding";
Y	ensembl	gene	55971558	55981263	0	-	.	gene_id "ENSRNOG00000085381"; gene_version "1"; gene_source "ensembl"; gene_biotype "protein_coding";
Y	ensembl	transcript	55971558	55981263	0	-	.	gene_id "ENSRNOG00000085381"; gene_version "1"; transcript_id "ENSRNOT00000171921"; transcript_version "1"; gene_source "ensembl"; gene_biotype "protein_coding"; transcript_source "ensembl"; transcript_biotype "protein_coding";
Y	ensembl	exon	55978041	55978421	0	-	.	gene_id "ENSRNOG00000085381"; gene_version "1"; transcript_id "ENSRNOT00000136050"; transcript_version "1"; exon_number "4"; gene_source "ensembl"; gene_biotype "protein_coding"; transcript_source "ensembl"; transcript_biotype "protein_coding"; exon_id "ENSRNOE00000737248"; exon_version "1"; tag "Ensembl_canonical";
Y	ensembl	three_prime_utr	55978041	55978421	0	-	.	gene_id "ENSRNOG00000085381"; gene_version "1"; transcript_id "ENSRNOT00000136050"; transcript_version "1"; gene_source "ensembl"; gene_biotype "protein_coding"; transcript_source "ensembl"; transcript_biotype "protein_coding"; tag "Ensembl_canonical";
Y	ensembl	transcript	55978041	55981263	0	-	.	gene_id "ENSRNOG00000085381"; gene_version "1"; transcript_id "ENSRNOT00000136050"; transcript_version "1"; gene_source "ensembl"; gene_biotype "protein_coding"; transcript_source "ensembl"; transcript_biotype "protein_coding"; tag "Ensembl_canonical";
Y	ensembl	exon	55978914	55979082	0	-	.	gene_id "ENSRNOG00000085381"; gene_version "1"; transcript_id "ENSRNOT00000136050"; transcript_version "1"; exon_number "3"; gene_source "ensembl"; gene_biotype "protein_coding"; transcript_source "ensembl"; transcript_biotype "protein_coding"; exon_id "ENSRNOE00000693029"; exon_version "1"; tag "Ensembl_canonical";
Y	ensembl	three_prime_utr	55978914	55979082	0	-	.	gene_id "ENSRNOG00000085381"; gene_version "1"; transcript_id "ENSRNOT00000136050"; transcript_version "1"; gene_source "ensembl"; gene_biotype "protein_coding"; transcript_source "ensembl"; transcript_biotype "protein_coding"; tag "Ensembl_canonical";
Y	ensembl	exon	55978914	55979082	0	-	.	gene_id "ENSRNOG00000085381"; gene_version "1"; transcript_id "ENSRNOT00000171921"; transcript_version "1"; exon_number "3"; gene_source "ensembl"; gene_biotype "protein_coding"; transcript_source "ensembl"; transcript_biotype "protein_coding"; exon_id "ENSRNOE00000693029"; exon_version "1";
Y	ensembl	three_prime_utr	55978914	55979082	0	-	.	gene_id "ENSRNOG00000085381"; gene_version "1"; transcript_id "ENSRNOT00000171921"; transcript_version "1"; gene_source "ensembl"; gene_biotype "protein_coding"; transcript_source "ensembl"; transcript_biotype "protein_coding";
Y	ensembl	three_prime_utr	55979162	55979162	0	-	.	gene_id "ENSRNOG00000085381"; gene_version "1"; transcript_id "ENSRNOT00000136050"; transcript_version "1"; gene_source "ensembl"; gene_biotype "protein_coding"; transcript_source "ensembl"; transcript_biotype "protein_coding"; tag "Ensembl_canonical";
Y	ensembl	three_prime_utr	55979162	55979162	0	-	.	gene_id "ENSRNOG00000085381"; gene_version "1"; transcript_id "ENSRNOT00000171921"; transcript_version "1"; gene_source "ensembl"; gene_biotype "protein_coding"; transcript_source "ensembl"; transcript_biotype "protein_coding";
Y	ensembl	exon	55979162	55980031	0	-	.	gene_id "ENSRNOG00000085381"; gene_version "1"; transcript_id "ENSRNOT00000136050"; transcript_version "1"; exon_number "2"; gene_source "ensembl"; gene_biotype "protein_coding"; transcript_source "ensembl"; transcript_biotype "protein_coding"; exon_id "ENSRNOE00000694865"; exon_version "1"; tag "Ensembl_canonical";
Y	ensembl	exon	55979162	55980031	0	-	.	gene_id "ENSRNOG00000085381"; gene_version "1"; transcript_id "ENSRNOT00000171921"; transcript_version "1"; exon_number "2"; gene_source "ensembl"; gene_biotype "protein_coding"; transcript_source "ensembl"; transcript_biotype "protein_coding"; exon_id "ENSRNOE00000694865"; exon_version "1";
Y	ensembl	stop_codon	55979163	55979165	0	-	0	gene_id "ENSRNOG00000085381"; gene_version "1"; transcript_id "ENSRNOT00000136050"; transcript_version "1"; exon_number "2"; gene_source "ensembl"; gene_biotype "protein_coding"; transcript_source "ensembl"; transcript_biotype "protein_coding"; tag "Ensembl_canonical";
Y	ensembl	stop_codon	55979163	55979165	0	-	0	gene_id "ENSRNOG00000085381"; gene_version "1"; transcript_id "ENSRNOT00000171921"; transcript_version "1"; exon_number "2"; gene_source "ensembl"; gene_biotype "protein_coding"; transcript_source "ensembl"; transcript_biotype "protein_coding";
Y	ensembl	CDS	55979166	55979954	0	-	0	gene_id "ENSRNOG00000085381"; gene_version "1"; transcript_id "ENSRNOT00000136050"; transcript_version "1"; exon_number "2"; gene_source "ensembl"; gene_biotype "protein_coding"; transcript_source "ensembl"; transcript_biotype "protein_coding"; protein_id "ENSRNOP00000111524"; protein_version "1"; tag "Ensembl_canonical";
Y	ensembl	CDS	55979166	55979954	0	-	0	gene_id "ENSRNOG00000085381"; gene_version "1"; transcript_id "ENSRNOT00000171921"; transcript_version "1"; exon_number "2"; gene_source "ensembl"; gene_biotype "protein_coding"; transcript_source "ensembl"; transcript_biotype "protein_coding"; protein_id "ENSRNOP00000101205"; protein_version "1";
Y	ensembl	start_codon	55979952	55979954	0	-	0	gene_id "ENSRNOG00000085381"; gene_version "1"; transcript_id "ENSRNOT00000136050"; transcript_version "1"; exon_number "2"; gene_source "ensembl"; gene_biotype "protein_coding"; transcript_source "ensembl"; transcript_biotype "protein_coding"; tag "Ensembl_canonical";
Y	ensembl	start_codon	55979952	55979954	0	-	0	gene_id "ENSRNOG00000085381"; gene_version "1"; transcript_id "ENSRNOT00000171921"; transcript_version "1"; exon_number "2"; gene_source "ensembl"; gene_biotype "protein_coding"; transcript_source "ensembl"; transcript_biotype "protein_coding";
Y	ensembl	five_prime_utr	55979955	55980031	0	-	.	gene_id "ENSRNOG00000085381"; gene_version "1"; transcript_id "ENSRNOT00000136050"; transcript_version "1"; gene_source "ensembl"; gene_biotype "protein_coding"; transcript_source "ensembl"; transcript_biotype "protein_coding"; tag "Ensembl_canonical";
Y	ensembl	five_prime_utr	55979955	55980031	0	-	.	gene_id "ENSRNOG00000085381"; gene_version "1"; transcript_id "ENSRNOT00000171921"; transcript_version "1"; gene_source "ensembl"; gene_biotype "protein_coding"; transcript_source "ensembl"; transcript_biotype "protein_coding";
Y	ensembl	exon	55981071	55981263	0	-	.	gene_id "ENSRNOG00000085381"; gene_version "1"; transcript_id "ENSRNOT00000136050"; transcript_version "1"; exon_number "1"; gene_source "ensembl"; gene_biotype "protein_coding"; transcript_source "ensembl"; transcript_biotype "protein_coding"; exon_id "ENSRNOE00000758370"; exon_version "1"; tag "Ensembl_canonical";
Y	ensembl	five_prime_utr	55981071	55981263	0	-	.	gene_id "ENSRNOG00000085381"; gene_version "1"; transcript_id "ENSRNOT00000136050"; transcript_version "1"; gene_source "ensembl"; gene_biotype "protein_coding"; transcript_source "ensembl"; transcript_biotype "protein_coding"; tag "Ensembl_canonical";
Y	ensembl	exon	55981071	55981263	0	-	.	gene_id "ENSRNOG00000085381"; gene_version "1"; transcript_id "ENSRNOT00000171921"; transcript_version "1"; exon_number "1"; gene_source "ensembl"; gene_biotype "protein_coding"; transcript_source "ensembl"; transcript_biotype "protein_coding"; exon_id "ENSRNOE00000758370"; exon_version "1";
Y	ensembl	five_prime_utr	55981071	55981263	0	-	.	gene_id "ENSRNOG00000085381"; gene_version "1"; transcript_id "ENSRNOT00000171921"; transcript_version "1"; gene_source "ensembl"; gene_biotype "protein_coding"; transcript_source "ensembl"; transcript_biotype "protein_coding";
Y	sraer114_es	exon	56739922	56740250	0.00997164620237902	-	.	gene_id "sraer114_gene_57750"; transcript_id "sraer114_gene_57750_tx_12"; exon_id "Y_56739922_56740250_-"; exonnum "2"; txlen "535";
Y	sraer114_ss	exon	56740487	56740692	0.00997164620237902	-	.	gene_id "sraer114_gene_57750"; transcript_id "sraer114_gene_57750_tx_12"; exon_id "Y_56740487_56740692_-"; exonnum "1"; txlen "535";
Y	sraer114_es	exon	56749129	56749285	0.00598298772142741	-	.	gene_id "sraer114_gene_57750"; transcript_id "sraer114_gene_57750_tx_22"; exon_id "Y_56749129_56749285_-"; exonnum "5"; txlen "627";
Y	sraer114_es	exon	56749129	56749285	0.00598298772142741	-	.	gene_id "sraer114_gene_57750"; transcript_id "sraer114_gene_57750_tx_23"; exon_id "Y_56749129_56749285_-"; exonnum "6"; txlen "772";
Y	sraer114_mid	exon	56766053	56766132	0.00598298772142741	-	.	gene_id "sraer114_gene_57750"; transcript_id "sraer114_gene_57750_tx_22"; exon_id "Y_56766053_56766132_-"; exonnum "4"; txlen "627";
Y	sraer114_mid	exon	56766053	56766132	0.00598298772142741	-	.	gene_id "sraer114_gene_57750"; transcript_id "sraer114_gene_57750_tx_23"; exon_id "Y_56766053_56766132_-"; exonnum "5"; txlen "772";
Y	sraer114_es	exon	56786394	56786614	0.00930686978888708	-	.	gene_id "sraer114_gene_57750"; transcript_id "sraer114_gene_57750_tx_13"; exon_id "Y_56786394_56786614_-"; exonnum "5"; txlen "647";
Y	sraer114_es	exon	56786394	56786614	0.00930686978888708	-	.	gene_id "sraer114_gene_57750"; transcript_id "sraer114_gene_57750_tx_16"; exon_id "Y_56786394_56786614_-"; exonnum "6"; txlen "792";
Y	sraer114_es	exon	56786394	56786614	0.0186137395777742	-	.	gene_id "sraer114_gene_57750"; transcript_id "sraer114_gene_57750_tx_3"; exon_id "Y_56786394_56786614_-"; exonnum "4"; txlen "611";
Y	sraer114_es	exon	56786394	56786614	0.0186137395777742	-	.	gene_id "sraer114_gene_57750"; transcript_id "sraer114_gene_57750_tx_6"; exon_id "Y_56786394_56786614_-"; exonnum "5"; txlen "756";
Y	sraer114_mid	exon	56788468	56788503	0.00930686978888708	-	.	gene_id "sraer114_gene_57750"; transcript_id "sraer114_gene_57750_tx_13"; exon_id "Y_56788468_56788503_-"; exonnum "4"; txlen "647";
Y	sraer114_mid	exon	56788468	56788503	0.00930686978888708	-	.	gene_id "sraer114_gene_57750"; transcript_id "sraer114_gene_57750_tx_16"; exon_id "Y_56788468_56788503_-"; exonnum "5"; txlen "792";
Y	sraer114_es	exon	56788999	56789271	0.010304034409125	-	.	gene_id "sraer114_gene_57750"; transcript_id "sraer114_gene_57750_tx_10"; exon_id "Y_56788999_56789271_-"; exonnum "5"; txlen "808";
Y	sraer114_es	exon	56788999	56789271	0.010304034409125	-	.	gene_id "sraer114_gene_57750"; transcript_id "sraer114_gene_57750_tx_8"; exon_id "Y_56788999_56789271_-"; exonnum "4"; txlen "663";
Y	sraer114_mid	exon	56814414	56814468	0.010304034409125	-	.	gene_id "sraer114_gene_57750"; transcript_id "sraer114_gene_57750_tx_10"; exon_id "Y_56814414_56814468_-"; exonnum "4"; txlen "808";
Y	sraer114_mid	exon	56814414	56814468	0.00930686978888708	-	.	gene_id "sraer114_gene_57750"; transcript_id "sraer114_gene_57750_tx_13"; exon_id "Y_56814414_56814468_-"; exonnum "3"; txlen "647";
Y	sraer114_mid	exon	56814414	56814468	0.00930686978888708	-	.	gene_id "sraer114_gene_57750"; transcript_id "sraer114_gene_57750_tx_16"; exon_id "Y_56814414_56814468_-"; exonnum "4"; txlen "792";
Y	sraer114_mid	exon	56814414	56814468	0.00598298772142741	-	.	gene_id "sraer114_gene_57750"; transcript_id "sraer114_gene_57750_tx_22"; exon_id "Y_56814414_56814468_-"; exonnum "3"; txlen "627";
Y	sraer114_mid	exon	56814414	56814468	0.00598298772142741	-	.	gene_id "sraer114_gene_57750"; transcript_id "sraer114_gene_57750_tx_23"; exon_id "Y_56814414_56814468_-"; exonnum "4"; txlen "772";
Y	sraer114_mid	exon	56814414	56814468	0.0186137395777742	-	.	gene_id "sraer114_gene_57750"; transcript_id "sraer114_gene_57750_tx_3"; exon_id "Y_56814414_56814468_-"; exonnum "3"; txlen "611";
Y	sraer114_mid	exon	56814414	56814468	0.0186137395777742	-	.	gene_id "sraer114_gene_57750"; transcript_id "sraer114_gene_57750_tx_6"; exon_id "Y_56814414_56814468_-"; exonnum "4"; txlen "756";
Y	sraer114_mid	exon	56814414	56814468	0.010304034409125	-	.	gene_id "sraer114_gene_57750"; transcript_id "sraer114_gene_57750_tx_8"; exon_id "Y_56814414_56814468_-"; exonnum "3"; txlen "663";
Y	sraer114_mid	exon	56823191	56823335	0.010304034409125	-	.	gene_id "sraer114_gene_57750"; transcript_id "sraer114_gene_57750_tx_10"; exon_id "Y_56823191_56823335_-"; exonnum "3"; txlen "808";
Y	sraer114_mid	exon	56823191	56823335	0.00930686978888708	-	.	gene_id "sraer114_gene_57750"; transcript_id "sraer114_gene_57750_tx_16"; exon_id "Y_56823191_56823335_-"; exonnum "3"; txlen "792";
Y	sraer114_mid	exon	56823191	56823335	0.00598298772142741	-	.	gene_id "sraer114_gene_57750"; transcript_id "sraer114_gene_57750_tx_23"; exon_id "Y_56823191_56823335_-"; exonnum "3"; txlen "772";
Y	sraer114_mid	exon	56823191	56823335	0.0186137395777742	-	.	gene_id "sraer114_gene_57750"; transcript_id "sraer114_gene_57750_tx_6"; exon_id "Y_56823191_56823335_-"; exonnum "3"; txlen "756";
Y	sraer114_mid	exon	56840980	56841177	0.010304034409125	-	.	gene_id "sraer114_gene_57750"; transcript_id "sraer114_gene_57750_tx_10"; exon_id "Y_56840980_56841177_-"; exonnum "2"; txlen "808";
Y	sraer114_mid	exon	56840980	56841177	0.00930686978888708	-	.	gene_id "sraer114_gene_57750"; transcript_id "sraer114_gene_57750_tx_13"; exon_id "Y_56840980_56841177_-"; exonnum "2"; txlen "647";
Y	sraer114_mid	exon	56840980	56841177	0.00930686978888708	-	.	gene_id "sraer114_gene_57750"; transcript_id "sraer114_gene_57750_tx_16"; exon_id "Y_56840980_56841177_-"; exonnum "2"; txlen "792";
Y	sraer114_mid	exon	56840980	56841177	0.00598298772142741	-	.	gene_id "sraer114_gene_57750"; transcript_id "sraer114_gene_57750_tx_22"; exon_id "Y_56840980_56841177_-"; exonnum "2"; txlen "627";
Y	sraer114_mid	exon	56840980	56841177	0.00598298772142741	-	.	gene_id "sraer114_gene_57750"; transcript_id "sraer114_gene_57750_tx_23"; exon_id "Y_56840980_56841177_-"; exonnum "2"; txlen "772";
Y	sraer114_mid	exon	56840980	56841177	0.0186137395777742	-	.	gene_id "sraer114_gene_57750"; transcript_id "sraer114_gene_57750_tx_3"; exon_id "Y_56840980_56841177_-"; exonnum "2"; txlen "611";
Y	sraer114_mid	exon	56840980	56841177	0.0186137395777742	-	.	gene_id "sraer114_gene_57750"; transcript_id "sraer114_gene_57750_tx_6"; exon_id "Y_56840980_56841177_-"; exonnum "2"; txlen "756";
Y	sraer114_mid	exon	56840980	56841177	0.010304034409125	-	.	gene_id "sraer114_gene_57750"; transcript_id "sraer114_gene_57750_tx_8"; exon_id "Y_56840980_56841177_-"; exonnum "2"; txlen "663";
Y	sraer114_ss	exon	56851905	56852041	0.010304034409125	-	.	gene_id "sraer114_gene_57750"; transcript_id "sraer114_gene_57750_tx_10"; exon_id "Y_56851905_56852041_-"; exonnum "1"; txlen "808";
Y	sraer114_ss	exon	56851905	56852041	0.00930686978888708	-	.	gene_id "sraer114_gene_57750"; transcript_id "sraer114_gene_57750_tx_13"; exon_id "Y_56851905_56852041_-"; exonnum "1"; txlen "647";
Y	sraer114_ss	exon	56851905	56852041	0.00930686978888708	-	.	gene_id "sraer114_gene_57750"; transcript_id "sraer114_gene_57750_tx_16"; exon_id "Y_56851905_56852041_-"; exonnum "1"; txlen "792";
Y	sraer114_ss	exon	56851905	56852041	0.00598298772142741	-	.	gene_id "sraer114_gene_57750"; transcript_id "sraer114_gene_57750_tx_22"; exon_id "Y_56851905_56852041_-"; exonnum "1"; txlen "627";
Y	sraer114_ss	exon	56851905	56852041	0.00598298772142741	-	.	gene_id "sraer114_gene_57750"; transcript_id "sraer114_gene_57750_tx_23"; exon_id "Y_56851905_56852041_-"; exonnum "1"; txlen "772";
Y	sraer114_ss	exon	56851905	56852041	0.0186137395777742	-	.	gene_id "sraer114_gene_57750"; transcript_id "sraer114_gene_57750_tx_3"; exon_id "Y_56851905_56852041_-"; exonnum "1"; txlen "611";
Y	sraer114_ss	exon	56851905	56852041	0.0186137395777742	-	.	gene_id "sraer114_gene_57750"; transcript_id "sraer114_gene_57750_tx_6"; exon_id "Y_56851905_56852041_-"; exonnum "1"; txlen "756";
Y	sraer114_ss	exon	56851905	56852041	0.010304034409125	-	.	gene_id "sraer114_gene_57750"; transcript_id "sraer114_gene_57750_tx_8"; exon_id "Y_56851905_56852041_-"; exonnum "1"; txlen "663";
Y	sraer114_es	exon	57182947	57183217	0.0235995626789637	-	.	gene_id "sraer114_gene_67570"; transcript_id "sraer114_gene_67570_tx_1"; exon_id "Y_57182947_57183217_-"; exonnum "5"; txlen "730";
Y	sraer114_es	exon	57182947	57183217	0.0235995626789637	-	.	gene_id "sraer114_gene_67570"; transcript_id "sraer114_gene_67570_tx_2"; exon_id "Y_57182947_57183217_-"; exonnum "5"; txlen "786";
Y	sraer114_es	exon	57182947	57183217	0.0226023980587258	-	.	gene_id "sraer114_gene_67570"; transcript_id "sraer114_gene_67570_tx_3"; exon_id "Y_57182947_57183217_-"; exonnum "4"; txlen "625";
Y	sraer114_es	exon	57182947	57183217	0.00664776413491934	-	.	gene_id "sraer114_gene_67570"; transcript_id "sraer114_gene_67570_tx_5"; exon_id "Y_57182947_57183217_-"; exonnum "4"; txlen "597";
Y	sraer114_es	exon	57182947	57183217	0.00664776413491934	-	.	gene_id "sraer114_gene_67570"; transcript_id "sraer114_gene_67570_tx_6"; exon_id "Y_57182947_57183217_-"; exonnum "4"; txlen "653";
Y	sraer114_mid	exon	57187087	57187247	0.0235995626789637	-	.	gene_id "sraer114_gene_67570"; transcript_id "sraer114_gene_67570_tx_2"; exon_id "Y_57187087_57187247_-"; exonnum "4"; txlen "786";
Y	sraer114_mid	exon	57187087	57187247	0.00664776413491934	-	.	gene_id "sraer114_gene_67570"; transcript_id "sraer114_gene_67570_tx_6"; exon_id "Y_57187087_57187247_-"; exonnum "3"; txlen "653";
Y	sraer114_mid	exon	57187143	57187247	0.0235995626789637	-	.	gene_id "sraer114_gene_67570"; transcript_id "sraer114_gene_67570_tx_1"; exon_id "Y_57187143_57187247_-"; exonnum "4"; txlen "730";
Y	sraer114_mid	exon	57187143	57187247	0.00664776413491934	-	.	gene_id "sraer114_gene_67570"; transcript_id "sraer114_gene_67570_tx_5"; exon_id "Y_57187143_57187247_-"; exonnum "3"; txlen "597";
Y	sraer114_mid	exon	57187977	57188109	0.0235995626789637	-	.	gene_id "sraer114_gene_67570"; transcript_id "sraer114_gene_67570_tx_1"; exon_id "Y_57187977_57188109_-"; exonnum "3"; txlen "730";
Y	sraer114_mid	exon	57187977	57188109	0.0235995626789637	-	.	gene_id "sraer114_gene_67570"; transcript_id "sraer114_gene_67570_tx_2"; exon_id "Y_57187977_57188109_-"; exonnum "3"; txlen "786";
Y	sraer114_mid	exon	57187977	57188109	0.0226023980587258	-	.	gene_id "sraer114_gene_67570"; transcript_id "sraer114_gene_67570_tx_3"; exon_id "Y_57187977_57188109_-"; exonnum "3"; txlen "625";
Y	sraer114_mid	exon	57188714	57188815	0.0235995626789637	-	.	gene_id "sraer114_gene_67570"; transcript_id "sraer114_gene_67570_tx_1"; exon_id "Y_57188714_57188815_-"; exonnum "2"; txlen "730";
Y	sraer114_mid	exon	57188714	57188815	0.0235995626789637	-	.	gene_id "sraer114_gene_67570"; transcript_id "sraer114_gene_67570_tx_2"; exon_id "Y_57188714_57188815_-"; exonnum "2"; txlen "786";
Y	sraer114_mid	exon	57188714	57188815	0.0226023980587258	-	.	gene_id "sraer114_gene_67570"; transcript_id "sraer114_gene_67570_tx_3"; exon_id "Y_57188714_57188815_-"; exonnum "2"; txlen "625";
Y	sraer114_mid	exon	57188714	57188815	0.00664776413491934	-	.	gene_id "sraer114_gene_67570"; transcript_id "sraer114_gene_67570_tx_5"; exon_id "Y_57188714_57188815_-"; exonnum "2"; txlen "597";
Y	sraer114_mid	exon	57188714	57188815	0.00664776413491934	-	.	gene_id "sraer114_gene_67570"; transcript_id "sraer114_gene_67570_tx_6"; exon_id "Y_57188714_57188815_-"; exonnum "2"; txlen "653";
Y	sraer114_ss	exon	57268633	57268751	0.0235995626789637	-	.	gene_id "sraer114_gene_67570"; transcript_id "sraer114_gene_67570_tx_1"; exon_id "Y_57268633_57268751_-"; exonnum "1"; txlen "730";
Y	sraer114_ss	exon	57268633	57268751	0.0235995626789637	-	.	gene_id "sraer114_gene_67570"; transcript_id "sraer114_gene_67570_tx_2"; exon_id "Y_57268633_57268751_-"; exonnum "1"; txlen "786";
Y	sraer114_ss	exon	57268633	57268751	0.0226023980587258	-	.	gene_id "sraer114_gene_67570"; transcript_id "sraer114_gene_67570_tx_3"; exon_id "Y_57268633_57268751_-"; exonnum "1"; txlen "625";
Y	sraer114_ss	exon	57268633	57268751	0.00664776413491934	-	.	gene_id "sraer114_gene_67570"; transcript_id "sraer114_gene_67570_tx_5"; exon_id "Y_57268633_57268751_-"; exonnum "1"; txlen "597";
Y	sraer114_ss	exon	57268633	57268751	0.00664776413491934	-	.	gene_id "sraer114_gene_67570"; transcript_id "sraer114_gene_67570_tx_6"; exon_id "Y_57268633_57268751_-"; exonnum "1"; txlen "653";
Y	sraer114_es	exon	57398338	57398680	0.0216052334384879	-	.	gene_id "sraer114_gene_47168"; transcript_id "sraer114_gene_47168_tx_1"; exon_id "Y_57398338_57398680_-"; exonnum "3"; txlen "746";
Y	sraer114_es	exon	57398338	57398680	0.0166194103372984	-	.	gene_id "sraer114_gene_47168"; transcript_id "sraer114_gene_47168_tx_2"; exon_id "Y_57398338_57398680_-"; exonnum "3"; txlen "799";
Y	sraer114_mid	exon	57401068	57401294	0.0216052334384879	-	.	gene_id "sraer114_gene_47168"; transcript_id "sraer114_gene_47168_tx_1"; exon_id "Y_57401068_57401294_-"; exonnum "2"; txlen "746";
Y	sraer114_mid	exon	57401068	57401347	0.0166194103372984	-	.	gene_id "sraer114_gene_47168"; transcript_id "sraer114_gene_47168_tx_2"; exon_id "Y_57401068_57401347_-"; exonnum "2"; txlen "799";
Y	sraer114_ss	exon	57403982	57404157	0.0216052334384879	-	.	gene_id "sraer114_gene_47168"; transcript_id "sraer114_gene_47168_tx_1"; exon_id "Y_57403982_57404157_-"; exonnum "1"; txlen "746";
Y	sraer114_ss	exon	57403982	57404157	0.0166194103372984	-	.	gene_id "sraer114_gene_47168"; transcript_id "sraer114_gene_47168_tx_2"; exon_id "Y_57403982_57404157_-"; exonnum "1"; txlen "799";
Y	ensembl	exon	57719312	57719355	0	-	.	gene_id "ENSRNOG00000080143"; gene_version "1"; transcript_id "ENSRNOT00000138828"; transcript_version "1"; exon_number "3"; gene_source "ensembl"; gene_biotype "lncRNA"; transcript_source "ensembl"; transcript_biotype "lncRNA"; exon_id "ENSRNOE00000678638"; exon_version "1"; tag "Ensembl_canonical";
Y	ensembl	gene	57719312	57730351	0	-	.	gene_id "ENSRNOG00000080143"; gene_version "1"; gene_source "ensembl"; gene_biotype "lncRNA";
Y	ensembl	transcript	57719312	57730351	0	-	.	gene_id "ENSRNOG00000080143"; gene_version "1"; transcript_id "ENSRNOT00000138828"; transcript_version "1"; gene_source "ensembl"; gene_biotype "lncRNA"; transcript_source "ensembl"; transcript_biotype "lncRNA"; tag "Ensembl_canonical";
Y	ensembl	exon	57729617	57729988	0	-	.	gene_id "ENSRNOG00000080143"; gene_version "1"; transcript_id "ENSRNOT00000138828"; transcript_version "1"; exon_number "2"; gene_source "ensembl"; gene_biotype "lncRNA"; transcript_source "ensembl"; transcript_biotype "lncRNA"; exon_id "ENSRNOE00000798266"; exon_version "1"; tag "Ensembl_canonical";
Y	ensembl	exon	57730075	57730351	0	-	.	gene_id "ENSRNOG00000080143"; gene_version "1"; transcript_id "ENSRNOT00000138828"; transcript_version "1"; exon_number "1"; gene_source "ensembl"; gene_biotype "lncRNA"; transcript_source "ensembl"; transcript_biotype "lncRNA"; exon_id "ENSRNOE00000800440"; exon_version "1"; tag "Ensembl_canonical";
Y	ensembl	exon	57865563	57865653	0	-	.	gene_id "ENSRNOG00000077559"; gene_version "1"; transcript_id "ENSRNOT00000161093"; transcript_version "1"; exon_number "4"; gene_source "ensembl"; gene_biotype "lncRNA"; transcript_source "ensembl"; transcript_biotype "lncRNA"; exon_id "ENSRNOE00000680387"; exon_version "1"; tag "Ensembl_canonical";
Y	ensembl	gene	57865563	57875416	0	-	.	gene_id "ENSRNOG00000077559"; gene_version "1"; gene_source "ensembl"; gene_biotype "lncRNA";
Y	ensembl	transcript	57865563	57875416	0	-	.	gene_id "ENSRNOG00000077559"; gene_version "1"; transcript_id "ENSRNOT00000161093"; transcript_version "1"; gene_source "ensembl"; gene_biotype "lncRNA"; transcript_source "ensembl"; transcript_biotype "lncRNA"; tag "Ensembl_canonical";
Y	ensembl	exon	57867917	57868119	0	-	.	gene_id "ENSRNOG00000077559"; gene_version "1"; transcript_id "ENSRNOT00000161093"; transcript_version "1"; exon_number "3"; gene_source "ensembl"; gene_biotype "lncRNA"; transcript_source "ensembl"; transcript_biotype "lncRNA"; exon_id "ENSRNOE00000707285"; exon_version "1"; tag "Ensembl_canonical";
Y	ensembl	exon	57872481	57872530	0	-	.	gene_id "ENSRNOG00000077559"; gene_version "1"; transcript_id "ENSRNOT00000161093"; transcript_version "1"; exon_number "2"; gene_source "ensembl"; gene_biotype "lncRNA"; transcript_source "ensembl"; transcript_biotype "lncRNA"; exon_id "ENSRNOE00000795784"; exon_version "1"; tag "Ensembl_canonical";
Y	ensembl	exon	57875356	57875416	0	-	.	gene_id "ENSRNOG00000077559"; gene_version "1"; transcript_id "ENSRNOT00000161093"; transcript_version "1"; exon_number "1"; gene_source "ensembl"; gene_biotype "lncRNA"; transcript_source "ensembl"; transcript_biotype "lncRNA"; exon_id "ENSRNOE00000801242"; exon_version "1"; tag "Ensembl_canonical";
Y	ensembl	exon	58003409	58003643	0	-	.	gene_id "ENSRNOG00000086108"; gene_version "1"; transcript_id "ENSRNOT00000146529"; transcript_version "1"; exon_number "7"; gene_source "ensembl"; gene_biotype "lncRNA"; transcript_source "ensembl"; transcript_biotype "lncRNA"; exon_id "ENSRNOE00000775199"; exon_version "1"; tag "Ensembl_canonical";
Y	ensembl	gene	58003409	58010484	0	-	.	gene_id "ENSRNOG00000086108"; gene_version "1"; gene_source "ensembl"; gene_biotype "lncRNA";
Y	ensembl	transcript	58003409	58010484	0	-	.	gene_id "ENSRNOG00000086108"; gene_version "1"; transcript_id "ENSRNOT00000146529"; transcript_version "1"; gene_source "ensembl"; gene_biotype "lncRNA"; transcript_source "ensembl"; transcript_biotype "lncRNA"; tag "Ensembl_canonical";
Y	ensembl	exon	58003769	58003856	0	-	.	gene_id "ENSRNOG00000086108"; gene_version "1"; transcript_id "ENSRNOT00000146529"; transcript_version "1"; exon_number "6"; gene_source "ensembl"; gene_biotype "lncRNA"; transcript_source "ensembl"; transcript_biotype "lncRNA"; exon_id "ENSRNOE00000673926"; exon_version "1"; tag "Ensembl_canonical";
Y	ensembl	exon	58004877	58005006	0	-	.	gene_id "ENSRNOG00000086108"; gene_version "1"; transcript_id "ENSRNOT00000146529"; transcript_version "1"; exon_number "5"; gene_source "ensembl"; gene_biotype "lncRNA"; transcript_source "ensembl"; transcript_biotype "lncRNA"; exon_id "ENSRNOE00000655972"; exon_version "2"; tag "Ensembl_canonical";
Y	ensembl	exon	58005890	58005946	0	-	.	gene_id "ENSRNOG00000086108"; gene_version "1"; transcript_id "ENSRNOT00000146529"; transcript_version "1"; exon_number "4"; gene_source "ensembl"; gene_biotype "lncRNA"; transcript_source "ensembl"; transcript_biotype "lncRNA"; exon_id "ENSRNOE00000801129"; exon_version "1"; tag "Ensembl_canonical";
Y	ensembl	exon	58006560	58006596	0	-	.	gene_id "ENSRNOG00000086108"; gene_version "1"; transcript_id "ENSRNOT00000138787"; transcript_version "1"; exon_number "4"; gene_source "ensembl"; gene_biotype "lncRNA"; transcript_source "ensembl"; transcript_biotype "lncRNA"; exon_id "ENSRNOE00000716562"; exon_version "1";
Y	ensembl	transcript	58006560	58010484	0	-	.	gene_id "ENSRNOG00000086108"; gene_version "1"; transcript_id "ENSRNOT00000138787"; transcript_version "1"; gene_source "ensembl"; gene_biotype "lncRNA"; transcript_source "ensembl"; transcript_biotype "lncRNA";
Y	ensembl	exon	58007806	58007890	0	-	.	gene_id "ENSRNOG00000086108"; gene_version "1"; transcript_id "ENSRNOT00000146529"; transcript_version "1"; exon_number "3"; gene_source "ensembl"; gene_biotype "lncRNA"; transcript_source "ensembl"; transcript_biotype "lncRNA"; exon_id "ENSRNOE00000787353"; exon_version "1"; tag "Ensembl_canonical";
Y	ensembl	exon	58007806	58007890	0	-	.	gene_id "ENSRNOG00000086108"; gene_version "1"; transcript_id "ENSRNOT00000138787"; transcript_version "1"; exon_number "3"; gene_source "ensembl"; gene_biotype "lncRNA"; transcript_source "ensembl"; transcript_biotype "lncRNA"; exon_id "ENSRNOE00000787353"; exon_version "1";
Y	ensembl	exon	58008017	58008248	0	-	.	gene_id "ENSRNOG00000086108"; gene_version "1"; transcript_id "ENSRNOT00000146529"; transcript_version "1"; exon_number "2"; gene_source "ensembl"; gene_biotype "lncRNA"; transcript_source "ensembl"; transcript_biotype "lncRNA"; exon_id "ENSRNOE00000745053"; exon_version "1"; tag "Ensembl_canonical";
Y	ensembl	exon	58008017	58008248	0	-	.	gene_id "ENSRNOG00000086108"; gene_version "1"; transcript_id "ENSRNOT00000138787"; transcript_version "1"; exon_number "2"; gene_source "ensembl"; gene_biotype "lncRNA"; transcript_source "ensembl"; transcript_biotype "lncRNA"; exon_id "ENSRNOE00000745053"; exon_version "1";
Y	ensembl	exon	58010242	58010484	0	-	.	gene_id "ENSRNOG00000086108"; gene_version "1"; transcript_id "ENSRNOT00000146529"; transcript_version "1"; exon_number "1"; gene_source "ensembl"; gene_biotype "lncRNA"; transcript_source "ensembl"; transcript_biotype "lncRNA"; exon_id "ENSRNOE00000718857"; exon_version "1"; tag "Ensembl_canonical";
Y	ensembl	exon	58010242	58010484	0	-	.	gene_id "ENSRNOG00000086108"; gene_version "1"; transcript_id "ENSRNOT00000138787"; transcript_version "1"; exon_number "1"; gene_source "ensembl"; gene_biotype "lncRNA"; transcript_source "ensembl"; transcript_biotype "lncRNA"; exon_id "ENSRNOE00000718857"; exon_version "1";
Y	ensembl	exon	58010583	58011070	0	-	.	gene_id "ENSRNOG00000089344"; gene_version "1"; transcript_id "ENSRNOT00000142564"; transcript_version "1"; exon_number "2"; gene_source "ensembl"; gene_biotype "lncRNA"; transcript_source "ensembl"; transcript_biotype "lncRNA"; exon_id "ENSRNOE00000682189"; exon_version "1";
Y	ensembl	exon	58010583	58011070	0	-	.	gene_id "ENSRNOG00000089344"; gene_version "1"; transcript_id "ENSRNOT00000133763"; transcript_version "1"; exon_number "2"; gene_source "ensembl"; gene_biotype "lncRNA"; transcript_source "ensembl"; transcript_biotype "lncRNA"; exon_id "ENSRNOE00000682189"; exon_version "1"; tag "Ensembl_canonical";
Y	ensembl	transcript	58010583	58015524	0	-	.	gene_id "ENSRNOG00000089344"; gene_version "1"; transcript_id "ENSRNOT00000133763"; transcript_version "1"; gene_source "ensembl"; gene_biotype "lncRNA"; transcript_source "ensembl"; transcript_biotype "lncRNA"; tag "Ensembl_canonical";
Y	ensembl	gene	58010583	58019938	0	-	.	gene_id "ENSRNOG00000089344"; gene_version "1"; gene_source "ensembl"; gene_biotype "lncRNA";
Y	ensembl	transcript	58010583	58019938	0	-	.	gene_id "ENSRNOG00000089344"; gene_version "1"; transcript_id "ENSRNOT00000142564"; transcript_version "1"; gene_source "ensembl"; gene_biotype "lncRNA"; transcript_source "ensembl"; transcript_biotype "lncRNA";
Y	ensembl	exon	58010596	58011070	0	-	.	gene_id "ENSRNOG00000089344"; gene_version "1"; transcript_id "ENSRNOT00000155556"; transcript_version "1"; exon_number "3"; gene_source "ensembl"; gene_biotype "lncRNA"; transcript_source "ensembl"; transcript_biotype "lncRNA"; exon_id "ENSRNOE00000717858"; exon_version "1";
Y	ensembl	transcript	58010596	58019938	0	-	.	gene_id "ENSRNOG00000089344"; gene_version "1"; transcript_id "ENSRNOT00000155556"; transcript_version "1"; gene_source "ensembl"; gene_biotype "lncRNA"; transcript_source "ensembl"; transcript_biotype "lncRNA";
Y	ensembl	exon	58015341	58015524	0	-	.	gene_id "ENSRNOG00000089344"; gene_version "1"; transcript_id "ENSRNOT00000133763"; transcript_version "1"; exon_number "1"; gene_source "ensembl"; gene_biotype "lncRNA"; transcript_source "ensembl"; transcript_biotype "lncRNA"; exon_id "ENSRNOE00000686423"; exon_version "1"; tag "Ensembl_canonical";
Y	ensembl	exon	58017179	58017226	0	-	.	gene_id "ENSRNOG00000089344"; gene_version "1"; transcript_id "ENSRNOT00000155556"; transcript_version "1"; exon_number "2"; gene_source "ensembl"; gene_biotype "lncRNA"; transcript_source "ensembl"; transcript_biotype "lncRNA"; exon_id "ENSRNOE00000804790"; exon_version "1";
Y	ensembl	exon	58019867	58019938	0	-	.	gene_id "ENSRNOG00000089344"; gene_version "1"; transcript_id "ENSRNOT00000142564"; transcript_version "1"; exon_number "1"; gene_source "ensembl"; gene_biotype "lncRNA"; transcript_source "ensembl"; transcript_biotype "lncRNA"; exon_id "ENSRNOE00000698273"; exon_version "1";
Y	ensembl	exon	58019867	58019938	0	-	.	gene_id "ENSRNOG00000089344"; gene_version "1"; transcript_id "ENSRNOT00000155556"; transcript_version "1"; exon_number "1"; gene_source "ensembl"; gene_biotype "lncRNA"; transcript_source "ensembl"; transcript_biotype "lncRNA"; exon_id "ENSRNOE00000698273"; exon_version "1";
Y	ensembl	exon	58069743	58070195	0	-	.	gene_id "ENSRNOG00000087001"; gene_version "1"; transcript_id "ENSRNOT00000167289"; transcript_version "1"; exon_number "3"; gene_source "ensembl"; gene_biotype "lncRNA"; transcript_source "ensembl"; transcript_biotype "lncRNA"; exon_id "ENSRNOE00000671549"; exon_version "1"; tag "Ensembl_canonical";
Y	ENSEMBL114_rn	exon	58069743	58070195	0.0109688108226169	-	.	gene_id "ENSRNOG00000087001"; transcript_id "ENSRNOG00000087001_tx_1"; exon_id "Y_58069743_58070195_-"; exonnum "3"; txlen "1197";
Y	ENSEMBL114_rn	exon	58069743	58070195	0.0029914938607137	-	.	gene_id "ENSRNOG00000087001"; transcript_id "ENSRNOG00000087001_tx_2"; exon_id "Y_58069743_58070195_-"; exonnum "2"; txlen "1034";
Y	ensembl	gene	58069743	58071300	0	-	.	gene_id "ENSRNOG00000087001"; gene_version "1"; gene_source "ensembl"; gene_biotype "lncRNA";
Y	ensembl	transcript	58069743	58071300	0	-	.	gene_id "ENSRNOG00000087001"; gene_version "1"; transcript_id "ENSRNOT00000167289"; transcript_version "1"; gene_source "ensembl"; gene_biotype "lncRNA"; transcript_source "ensembl"; transcript_biotype "lncRNA"; tag "Ensembl_canonical";
Y	ensembl	exon	58070623	58070785	0	-	.	gene_id "ENSRNOG00000087001"; gene_version "1"; transcript_id "ENSRNOT00000167289"; transcript_version "1"; exon_number "2"; gene_source "ensembl"; gene_biotype "lncRNA"; transcript_source "ensembl"; transcript_biotype "lncRNA"; exon_id "ENSRNOE00000729867"; exon_version "1"; tag "Ensembl_canonical";
Y	ENSEMBL114_rn	exon	58070623	58070785	0.0109688108226169	-	.	gene_id "ENSRNOG00000087001"; transcript_id "ENSRNOG00000087001_tx_1"; exon_id "Y_58070623_58070785_-"; exonnum "2"; txlen "1197";
Y	ensembl	exon	58070943	58071300	0	-	.	gene_id "ENSRNOG00000087001"; gene_version "1"; transcript_id "ENSRNOT00000167289"; transcript_version "1"; exon_number "1"; gene_source "ensembl"; gene_biotype "lncRNA"; transcript_source "ensembl"; transcript_biotype "lncRNA"; exon_id "ENSRNOE00000738695"; exon_version "1"; tag "Ensembl_canonical";
Y	sraer114_ss	exon	58074122	58074702	0.0109688108226169	-	.	gene_id "ENSRNOG00000087001"; transcript_id "ENSRNOG00000087001_tx_1"; exon_id "Y_58074122_58074702_-"; exonnum "1"; txlen "1197";
Y	sraer114_ss	exon	58074122	58074702	0.0029914938607137	-	.	gene_id "ENSRNOG00000087001"; transcript_id "ENSRNOG00000087001_tx_2"; exon_id "Y_58074122_58074702_-"; exonnum "1"; txlen "1034";
Y	ensembl	exon	58075515	58075650	0	-	.	gene_id "ENSRNOG00000071493"; gene_version "1"; transcript_id "ENSRNOT00000148987"; transcript_version "1"; exon_number "3"; gene_source "ensembl"; gene_biotype "lncRNA"; transcript_source "ensembl"; transcript_biotype "lncRNA"; exon_id "ENSRNOE00000673477"; exon_version "1"; tag "Ensembl_canonical";
Y	ensembl	gene	58075515	58093793	0	-	.	gene_id "ENSRNOG00000071493"; gene_version "1"; gene_source "ensembl"; gene_biotype "lncRNA";
Y	ensembl	transcript	58075515	58093793	0	-	.	gene_id "ENSRNOG00000071493"; gene_version "1"; transcript_id "ENSRNOT00000148987"; transcript_version "1"; gene_source "ensembl"; gene_biotype "lncRNA"; transcript_source "ensembl"; transcript_biotype "lncRNA"; tag "Ensembl_canonical";
Y	sraer114_es	exon	58090606	58090872	0.00332388206745967	-	.	gene_id "ENSRNOG00000071493"; transcript_id "ENSRNOG00000071493_tx_1"; exon_id "Y_58090606_58090872_-"; exonnum "3"; txlen "666";
Y	ensembl	exon	58091446	58091613	0	-	.	gene_id "ENSRNOG00000071493"; gene_version "1"; transcript_id "ENSRNOT00000148987"; transcript_version "1"; exon_number "2"; gene_source "ensembl"; gene_biotype "lncRNA"; transcript_source "ensembl"; transcript_biotype "lncRNA"; exon_id "ENSRNOE00000709049"; exon_version "1"; tag "Ensembl_canonical";
Y	ENSEMBL114_rn	exon	58091446	58091613	0.00332388206745967	-	.	gene_id "ENSRNOG00000071493"; transcript_id "ENSRNOG00000071493_tx_1"; exon_id "Y_58091446_58091613_-"; exonnum "2"; txlen "666";
Y	ensembl	exon	58093563	58093793	0	-	.	gene_id "ENSRNOG00000071493"; gene_version "1"; transcript_id "ENSRNOT00000148987"; transcript_version "1"; exon_number "1"; gene_source "ensembl"; gene_biotype "lncRNA"; transcript_source "ensembl"; transcript_biotype "lncRNA"; exon_id "ENSRNOE00000657415"; exon_version "2"; tag "Ensembl_canonical";
Y	ENSEMBL114_rn	exon	58093563	58093793	0.00332388206745967	-	.	gene_id "ENSRNOG00000071493"; transcript_id "ENSRNOG00000071493_tx_1"; exon_id "Y_58093563_58093793_-"; exonnum "1"; txlen "666";
Y	ensembl	exon	58155598	58155766	0	-	.	gene_id "ENSRNOG00000084478"; gene_version "1"; transcript_id "ENSRNOT00000146501"; transcript_version "1"; exon_number "3"; gene_source "ensembl"; gene_biotype "lncRNA"; transcript_source "ensembl"; transcript_biotype "lncRNA"; exon_id "ENSRNOE00000624829"; exon_version "2";
Y	ensembl	gene	58155598	58365361	0	-	.	gene_id "ENSRNOG00000084478"; gene_version "1"; gene_source "ensembl"; gene_biotype "lncRNA";
Y	ensembl	transcript	58155598	58365361	0	-	.	gene_id "ENSRNOG00000084478"; gene_version "1"; transcript_id "ENSRNOT00000146501"; transcript_version "1"; gene_source "ensembl"; gene_biotype "lncRNA"; transcript_source "ensembl"; transcript_biotype "lncRNA";
Y	sraer114_es	exon	58249341	58250223	0.0176165749575363	-	.	gene_id "ENSRNOG00000084478"; transcript_id "ENSRNOG00000084478_tx_3"; exon_id "Y_58249341_58250223_-"; exonnum "2"; txlen "1030";
Y	ensembl	exon	58249395	58249616	0	-	.	gene_id "ENSRNOG00000084239"; gene_version "1"; transcript_id "ENSRNOT00000122664"; transcript_version "1"; exon_number "4"; gene_source "ensembl"; gene_biotype "pseudogene"; transcript_source "ensembl"; transcript_biotype "pseudogene"; exon_id "ENSRNOE00000689869"; exon_version "1"; tag "Ensembl_canonical"; projection_parent_transcript "ENSMUST00000179629.2";
Y	ensembl	gene	58249395	58250078	0	-	.	gene_id "ENSRNOG00000084239"; gene_version "1"; gene_source "ensembl"; gene_biotype "pseudogene";
Y	ensembl	transcript	58249395	58250078	0	-	.	gene_id "ENSRNOG00000084239"; gene_version "1"; transcript_id "ENSRNOT00000122664"; transcript_version "1"; gene_source "ensembl"; gene_biotype "pseudogene"; transcript_source "ensembl"; transcript_biotype "pseudogene"; tag "Ensembl_canonical"; projection_parent_transcript "ENSMUST00000179629.2";
Y	ensembl	exon	58249618	58249668	0	-	.	gene_id "ENSRNOG00000084239"; gene_version "1"; transcript_id "ENSRNOT00000122664"; transcript_version "1"; exon_number "3"; gene_source "ensembl"; gene_biotype "pseudogene"; transcript_source "ensembl"; transcript_biotype "pseudogene"; exon_id "ENSRNOE00000780929"; exon_version "1"; tag "Ensembl_canonical"; projection_parent_transcript "ENSMUST00000179629.2";
Y	ensembl	exon	58249672	58249725	0	-	.	gene_id "ENSRNOG00000084239"; gene_version "1"; transcript_id "ENSRNOT00000122664"; transcript_version "1"; exon_number "2"; gene_source "ensembl"; gene_biotype "pseudogene"; transcript_source "ensembl"; transcript_biotype "pseudogene"; exon_id "ENSRNOE00000815728"; exon_version "1"; tag "Ensembl_canonical"; projection_parent_transcript "ENSMUST00000179629.2";
Y	ensembl	exon	58249728	58250078	0	-	.	gene_id "ENSRNOG00000084239"; gene_version "1"; transcript_id "ENSRNOT00000122664"; transcript_version "1"; exon_number "1"; gene_source "ensembl"; gene_biotype "pseudogene"; transcript_source "ensembl"; transcript_biotype "pseudogene"; exon_id "ENSRNOE00000705743"; exon_version "1"; tag "Ensembl_canonical"; projection_parent_transcript "ENSMUST00000179629.2";
Y	ensembl	exon	58250221	58250265	0	-	.	gene_id "ENSRNOG00000084478"; gene_version "1"; transcript_id "ENSRNOT00000146501"; transcript_version "1"; exon_number "2"; gene_source "ensembl"; gene_biotype "lncRNA"; transcript_source "ensembl"; transcript_biotype "lncRNA"; exon_id "ENSRNOE00000804957"; exon_version "1";
Y	sraer114_ss	exon	58251293	58251439	0.0176165749575363	-	.	gene_id "ENSRNOG00000084478"; transcript_id "ENSRNOG00000084478_tx_3"; exon_id "Y_58251293_58251439_-"; exonnum "1"; txlen "1030";
Y	ensembl	exon	58260813	58261002	0	-	.	gene_id "ENSRNOG00000087416"; gene_version "1"; transcript_id "ENSRNOT00000130718"; transcript_version "1"; exon_number "3"; gene_source "ensembl"; gene_biotype "lncRNA"; transcript_source "ensembl"; transcript_biotype "lncRNA"; exon_id "ENSRNOE00000763325"; exon_version "1";
Y	ensembl	gene	58260813	58282804	0	-	.	gene_id "ENSRNOG00000087416"; gene_version "1"; gene_source "ensembl"; gene_biotype "lncRNA";
Y	ensembl	transcript	58260813	58282804	0	-	.	gene_id "ENSRNOG00000087416"; gene_version "1"; transcript_id "ENSRNOT00000130718"; transcript_version "1"; gene_source "ensembl"; gene_biotype "lncRNA"; transcript_source "ensembl"; transcript_biotype "lncRNA";
Y	ensembl	exon	58273564	58273834	0	-	.	gene_id "ENSRNOG00000087416"; gene_version "1"; transcript_id "ENSRNOT00000164288"; transcript_version "1"; exon_number "3"; gene_source "ensembl"; gene_biotype "lncRNA"; transcript_source "ensembl"; transcript_biotype "lncRNA"; exon_id "ENSRNOE00000709954"; exon_version "1"; tag "Ensembl_canonical";
Y	ensembl	transcript	58273564	58282804	0	-	.	gene_id "ENSRNOG00000087416"; gene_version "1"; transcript_id "ENSRNOT00000164288"; transcript_version "1"; gene_source "ensembl"; gene_biotype "lncRNA"; transcript_source "ensembl"; transcript_biotype "lncRNA"; tag "Ensembl_canonical";
Y	ensembl	exon	58282010	58282065	0	-	.	gene_id "ENSRNOG00000087416"; gene_version "1"; transcript_id "ENSRNOT00000130718"; transcript_version "1"; exon_number "2"; gene_source "ensembl"; gene_biotype "lncRNA"; transcript_source "ensembl"; transcript_biotype "lncRNA"; exon_id "ENSRNOE00000607766"; exon_version "2";
Y	ensembl	exon	58282010	58282094	0	-	.	gene_id "ENSRNOG00000087416"; gene_version "1"; transcript_id "ENSRNOT00000164288"; transcript_version "1"; exon_number "2"; gene_source "ensembl"; gene_biotype "lncRNA"; transcript_source "ensembl"; transcript_biotype "lncRNA"; exon_id "ENSRNOE00000682236"; exon_version "1"; tag "Ensembl_canonical";
Y	ensembl	exon	58282325	58282804	0	-	.	gene_id "ENSRNOG00000087416"; gene_version "1"; transcript_id "ENSRNOT00000130718"; transcript_version "1"; exon_number "1"; gene_source "ensembl"; gene_biotype "lncRNA"; transcript_source "ensembl"; transcript_biotype "lncRNA"; exon_id "ENSRNOE00000708823"; exon_version "1";
Y	ensembl	exon	58282325	58282804	0	-	.	gene_id "ENSRNOG00000087416"; gene_version "1"; transcript_id "ENSRNOT00000164288"; transcript_version "1"; exon_number "1"; gene_source "ensembl"; gene_biotype "lncRNA"; transcript_source "ensembl"; transcript_biotype "lncRNA"; exon_id "ENSRNOE00000708823"; exon_version "1"; tag "Ensembl_canonical";
Y	ensembl	exon	58345902	58346138	0	-	.	gene_id "ENSRNOG00000084478"; gene_version "1"; transcript_id "ENSRNOT00000162289"; transcript_version "1"; exon_number "4"; gene_source "ensembl"; gene_biotype "lncRNA"; transcript_source "ensembl"; transcript_biotype "lncRNA"; exon_id "ENSRNOE00000764432"; exon_version "1"; tag "Ensembl_canonical";
Y	ensembl	transcript	58345902	58365361	0	-	.	gene_id "ENSRNOG00000084478"; gene_version "1"; transcript_id "ENSRNOT00000162289"; transcript_version "1"; gene_source "ensembl"; gene_biotype "lncRNA"; transcript_source "ensembl"; transcript_biotype "lncRNA"; tag "Ensembl_canonical";
Y	ensembl	exon	58345962	58346138	0	-	.	gene_id "ENSRNOG00000084478"; gene_version "1"; transcript_id "ENSRNOT00000124596"; transcript_version "1"; exon_number "3"; gene_source "ensembl"; gene_biotype "lncRNA"; transcript_source "ensembl"; transcript_biotype "lncRNA"; exon_id "ENSRNOE00000800526"; exon_version "1";
Y	ensembl	transcript	58345962	58365361	0	-	.	gene_id "ENSRNOG00000084478"; gene_version "1"; transcript_id "ENSRNOT00000124596"; transcript_version "1"; gene_source "ensembl"; gene_biotype "lncRNA"; transcript_source "ensembl"; transcript_biotype "lncRNA";
Y	ensembl	exon	58347359	58347555	0	-	.	gene_id "ENSRNOG00000084478"; gene_version "1"; transcript_id "ENSRNOT00000162289"; transcript_version "1"; exon_number "3"; gene_source "ensembl"; gene_biotype "lncRNA"; transcript_source "ensembl"; transcript_biotype "lncRNA"; exon_id "ENSRNOE00000698127"; exon_version "1"; tag "Ensembl_canonical";
Y	ensembl	exon	58348810	58348886	0	-	.	gene_id "ENSRNOG00000084478"; gene_version "1"; transcript_id "ENSRNOT00000162289"; transcript_version "1"; exon_number "2"; gene_source "ensembl"; gene_biotype "lncRNA"; transcript_source "ensembl"; transcript_biotype "lncRNA"; exon_id "ENSRNOE00000779013"; exon_version "1"; tag "Ensembl_canonical";
Y	ensembl	exon	58348810	58348886	0	-	.	gene_id "ENSRNOG00000084478"; gene_version "1"; transcript_id "ENSRNOT00000124596"; transcript_version "1"; exon_number "2"; gene_source "ensembl"; gene_biotype "lncRNA"; transcript_source "ensembl"; transcript_biotype "lncRNA"; exon_id "ENSRNOE00000779013"; exon_version "1";
Y	ensembl	exon	58358599	58358696	0	-	.	gene_id "ENSRNOG00000084478"; gene_version "1"; transcript_id "ENSRNOT00000122419"; transcript_version "1"; exon_number "3"; gene_source "ensembl"; gene_biotype "lncRNA"; transcript_source "ensembl"; transcript_biotype "lncRNA"; exon_id "ENSRNOE00000817712"; exon_version "1";
Y	ensembl	transcript	58358599	58365361	0	-	.	gene_id "ENSRNOG00000084478"; gene_version "1"; transcript_id "ENSRNOT00000122419"; transcript_version "1"; gene_source "ensembl"; gene_biotype "lncRNA"; transcript_source "ensembl"; transcript_biotype "lncRNA";
Y	ensembl	exon	58359173	58359482	0	-	.	gene_id "ENSRNOG00000084478"; gene_version "1"; transcript_id "ENSRNOT00000126365"; transcript_version "1"; exon_number "2"; gene_source "ensembl"; gene_biotype "lncRNA"; transcript_source "ensembl"; transcript_biotype "lncRNA"; exon_id "ENSRNOE00000800064"; exon_version "1";
Y	ensembl	transcript	58359173	58365361	0	-	.	gene_id "ENSRNOG00000084478"; gene_version "1"; transcript_id "ENSRNOT00000126365"; transcript_version "1"; gene_source "ensembl"; gene_biotype "lncRNA"; transcript_source "ensembl"; transcript_biotype "lncRNA";
Y	ensembl	exon	58359347	58359432	0	-	.	gene_id "ENSRNOG00000084478"; gene_version "1"; transcript_id "ENSRNOT00000122419"; transcript_version "1"; exon_number "2"; gene_source "ensembl"; gene_biotype "lncRNA"; transcript_source "ensembl"; transcript_biotype "lncRNA"; exon_id "ENSRNOE00000680038"; exon_version "1";
Y	ensembl	exon	58365215	58365361	0	-	.	gene_id "ENSRNOG00000084478"; gene_version "1"; transcript_id "ENSRNOT00000146501"; transcript_version "1"; exon_number "1"; gene_source "ensembl"; gene_biotype "lncRNA"; transcript_source "ensembl"; transcript_biotype "lncRNA"; exon_id "ENSRNOE00000801426"; exon_version "1";
Y	ensembl	exon	58365215	58365361	0	-	.	gene_id "ENSRNOG00000084478"; gene_version "1"; transcript_id "ENSRNOT00000162289"; transcript_version "1"; exon_number "1"; gene_source "ensembl"; gene_biotype "lncRNA"; transcript_source "ensembl"; transcript_biotype "lncRNA"; exon_id "ENSRNOE00000801426"; exon_version "1"; tag "Ensembl_canonical";
Y	ensembl	exon	58365215	58365361	0	-	.	gene_id "ENSRNOG00000084478"; gene_version "1"; transcript_id "ENSRNOT00000124596"; transcript_version "1"; exon_number "1"; gene_source "ensembl"; gene_biotype "lncRNA"; transcript_source "ensembl"; transcript_biotype "lncRNA"; exon_id "ENSRNOE00000801426"; exon_version "1";
Y	ensembl	exon	58365215	58365361	0	-	.	gene_id "ENSRNOG00000084478"; gene_version "1"; transcript_id "ENSRNOT00000122419"; transcript_version "1"; exon_number "1"; gene_source "ensembl"; gene_biotype "lncRNA"; transcript_source "ensembl"; transcript_biotype "lncRNA"; exon_id "ENSRNOE00000801426"; exon_version "1";
Y	ensembl	exon	58365215	58365361	0	-	.	gene_id "ENSRNOG00000084478"; gene_version "1"; transcript_id "ENSRNOT00000126365"; transcript_version "1"; exon_number "1"; gene_source "ensembl"; gene_biotype "lncRNA"; transcript_source "ensembl"; transcript_biotype "lncRNA"; exon_id "ENSRNOE00000801426"; exon_version "1";
Y	ensembl	gene	58482045	58482151	0	-	.	gene_id "ENSRNOG00000073275"; gene_version "1"; gene_name "U6"; gene_source "ensembl"; gene_biotype "snRNA";
Y	ensembl	transcript	58482045	58482151	0	-	.	gene_id "ENSRNOG00000073275"; gene_version "1"; transcript_id "ENSRNOT00000131314"; transcript_version "1"; gene_name "U6"; gene_source "ensembl"; gene_biotype "snRNA"; transcript_name "U6.34-201"; transcript_source "ensembl"; transcript_biotype "snRNA"; tag "Ensembl_canonical";
Y	ensembl	exon	58482045	58482151	0	-	.	gene_id "ENSRNOG00000073275"; gene_version "1"; transcript_id "ENSRNOT00000131314"; transcript_version "1"; exon_number "1"; gene_name "U6"; gene_source "ensembl"; gene_biotype "snRNA"; transcript_name "U6.34-201"; transcript_source "ensembl"; transcript_biotype "snRNA"; exon_id "ENSRNOE00000688953"; exon_version "1"; tag "Ensembl_canonical";
Y	ensembl	exon	58491594	58491923	0	-	.	gene_id "ENSRNOG00000086486"; gene_version "1"; transcript_id "ENSRNOT00000137938"; transcript_version "1"; exon_number "3"; gene_source "ensembl"; gene_biotype "lncRNA"; transcript_source "ensembl"; transcript_biotype "lncRNA"; exon_id "ENSRNOE00000786697"; exon_version "1"; tag "Ensembl_canonical";
Y	ensembl	transcript	58491594	58497758	0	-	.	gene_id "ENSRNOG00000086486"; gene_version "1"; transcript_id "ENSRNOT00000137938"; transcript_version "1"; gene_source "ensembl"; gene_biotype "lncRNA"; transcript_source "ensembl"; transcript_biotype "lncRNA"; tag "Ensembl_canonical";
Y	ensembl	gene	58491594	58497801	0	-	.	gene_id "ENSRNOG00000086486"; gene_version "1"; gene_source "ensembl"; gene_biotype "lncRNA";
Y	ensembl	exon	58491678	58491923	0	-	.	gene_id "ENSRNOG00000086486"; gene_version "1"; transcript_id "ENSRNOT00000127121"; transcript_version "1"; exon_number "3"; gene_source "ensembl"; gene_biotype "lncRNA"; transcript_source "ensembl"; transcript_biotype "lncRNA"; exon_id "ENSRNOE00000817655"; exon_version "1";
Y	ensembl	transcript	58491678	58497801	0	-	.	gene_id "ENSRNOG00000086486"; gene_version "1"; transcript_id "ENSRNOT00000127121"; transcript_version "1"; gene_source "ensembl"; gene_biotype "lncRNA"; transcript_source "ensembl"; transcript_biotype "lncRNA";
Y	ensembl	exon	58495315	58495630	0	-	.	gene_id "ENSRNOG00000086486"; gene_version "1"; transcript_id "ENSRNOT00000137044"; transcript_version "1"; exon_number "2"; gene_source "ensembl"; gene_biotype "lncRNA"; transcript_source "ensembl"; transcript_biotype "lncRNA"; exon_id "ENSRNOE00000688126"; exon_version "1";
Y	ensembl	transcript	58495315	58495850	0	-	.	gene_id "ENSRNOG00000086486"; gene_version "1"; transcript_id "ENSRNOT00000137044"; transcript_version "1"; gene_source "ensembl"; gene_biotype "lncRNA"; transcript_source "ensembl"; transcript_biotype "lncRNA";
Y	ensembl	exon	58495462	58496582	0	-	.	gene_id "ENSRNOG00000086486"; gene_version "1"; transcript_id "ENSRNOT00000137938"; transcript_version "1"; exon_number "2"; gene_source "ensembl"; gene_biotype "lncRNA"; transcript_source "ensembl"; transcript_biotype "lncRNA"; exon_id "ENSRNOE00000676359"; exon_version "1"; tag "Ensembl_canonical";
Y	ensembl	exon	58495711	58495850	0	-	.	gene_id "ENSRNOG00000086486"; gene_version "1"; transcript_id "ENSRNOT00000137044"; transcript_version "1"; exon_number "1"; gene_source "ensembl"; gene_biotype "lncRNA"; transcript_source "ensembl"; transcript_biotype "lncRNA"; exon_id "ENSRNOE00000735174"; exon_version "1";
Y	ensembl	exon	58495851	58495911	0	-	.	gene_id "ENSRNOG00000086486"; gene_version "1"; transcript_id "ENSRNOT00000150964"; transcript_version "1"; exon_number "3"; gene_source "ensembl"; gene_biotype "lncRNA"; transcript_source "ensembl"; transcript_biotype "lncRNA"; exon_id "ENSRNOE00000771236"; exon_version "1";
Y	ensembl	transcript	58495851	58497758	0	-	.	gene_id "ENSRNOG00000086486"; gene_version "1"; transcript_id "ENSRNOT00000150964"; transcript_version "1"; gene_source "ensembl"; gene_biotype "lncRNA"; transcript_source "ensembl"; transcript_biotype "lncRNA";
Y	ensembl	exon	58496306	58496537	0	-	.	gene_id "ENSRNOG00000086486"; gene_version "1"; transcript_id "ENSRNOT00000150964"; transcript_version "1"; exon_number "2"; gene_source "ensembl"; gene_biotype "lncRNA"; transcript_source "ensembl"; transcript_biotype "lncRNA"; exon_id "ENSRNOE00000778518"; exon_version "1";
Y	ensembl	exon	58496306	58496582	0	-	.	gene_id "ENSRNOG00000086486"; gene_version "1"; transcript_id "ENSRNOT00000127121"; transcript_version "1"; exon_number "2"; gene_source "ensembl"; gene_biotype "lncRNA"; transcript_source "ensembl"; transcript_biotype "lncRNA"; exon_id "ENSRNOE00000791697"; exon_version "1";
Y	ensembl	exon	58497570	58497758	0	-	.	gene_id "ENSRNOG00000086486"; gene_version "1"; transcript_id "ENSRNOT00000137938"; transcript_version "1"; exon_number "1"; gene_source "ensembl"; gene_biotype "lncRNA"; transcript_source "ensembl"; transcript_biotype "lncRNA"; exon_id "ENSRNOE00000744340"; exon_version "1"; tag "Ensembl_canonical";
Y	ensembl	exon	58497570	58497758	0	-	.	gene_id "ENSRNOG00000086486"; gene_version "1"; transcript_id "ENSRNOT00000150964"; transcript_version "1"; exon_number "1"; gene_source "ensembl"; gene_biotype "lncRNA"; transcript_source "ensembl"; transcript_biotype "lncRNA"; exon_id "ENSRNOE00000744340"; exon_version "1";
Y	ensembl	exon	58497759	58497801	0	-	.	gene_id "ENSRNOG00000086486"; gene_version "1"; transcript_id "ENSRNOT00000127121"; transcript_version "1"; exon_number "1"; gene_source "ensembl"; gene_biotype "lncRNA"; transcript_source "ensembl"; transcript_biotype "lncRNA"; exon_id "ENSRNOE00000741948"; exon_version "1";
Y	ensembl	exon	58686438	58686779	0	-	.	gene_id "ENSRNOG00000076872"; gene_version "1"; transcript_id "ENSRNOT00000139758"; transcript_version "1"; exon_number "4"; gene_source "ensembl"; gene_biotype "lncRNA"; transcript_source "ensembl"; transcript_biotype "lncRNA"; exon_id "ENSRNOE00000753625"; exon_version "1"; tag "Ensembl_canonical";
Y	ENSEMBL114_rn	exon	58686438	58686779	0.0169517985440443	-	.	gene_id "ENSRNOG00000076872"; transcript_id "ENSRNOG00000076872_tx_1"; exon_id "Y_58686438_58686779_-"; exonnum "5"; txlen "1085";
Y	ENSEMBL114_rn	exon	58686438	58686779	0.0119659754428548	-	.	gene_id "ENSRNOG00000076872"; transcript_id "ENSRNOG00000076872_tx_2"; exon_id "Y_58686438_58686779_-"; exonnum "6"; txlen "1271";
Y	ensembl	gene	58686438	58693051	0	-	.	gene_id "ENSRNOG00000076872"; gene_version "1"; gene_source "ensembl"; gene_biotype "lncRNA";
Y	ensembl	transcript	58686438	58693051	0	-	.	gene_id "ENSRNOG00000076872"; gene_version "1"; transcript_id "ENSRNOT00000139758"; transcript_version "1"; gene_source "ensembl"; gene_biotype "lncRNA"; transcript_source "ensembl"; transcript_biotype "lncRNA"; tag "Ensembl_canonical";
Y	sraer114_mid	exon	58687879	58688064	0.0119659754428548	-	.	gene_id "ENSRNOG00000076872"; transcript_id "ENSRNOG00000076872_tx_2"; exon_id "Y_58687879_58688064_-"; exonnum "5"; txlen "1271";
Y	ensembl	exon	58692077	58692245	0	-	.	gene_id "ENSRNOG00000076872"; gene_version "1"; transcript_id "ENSRNOT00000139758"; transcript_version "1"; exon_number "3"; gene_source "ensembl"; gene_biotype "lncRNA"; transcript_source "ensembl"; transcript_biotype "lncRNA"; exon_id "ENSRNOE00000760268"; exon_version "1"; tag "Ensembl_canonical";
Y	ENSEMBL114_rn	exon	58692077	58692245	0.0169517985440443	-	.	gene_id "ENSRNOG00000076872"; transcript_id "ENSRNOG00000076872_tx_1"; exon_id "Y_58692077_58692245_-"; exonnum "4"; txlen "1085";
Y	ENSEMBL114_rn	exon	58692077	58692245	0.0119659754428548	-	.	gene_id "ENSRNOG00000076872"; transcript_id "ENSRNOG00000076872_tx_2"; exon_id "Y_58692077_58692245_-"; exonnum "4"; txlen "1271";
Y	ensembl	exon	58692326	58692526	0	-	.	gene_id "ENSRNOG00000076872"; gene_version "1"; transcript_id "ENSRNOT00000139758"; transcript_version "1"; exon_number "2"; gene_source "ensembl"; gene_biotype "lncRNA"; transcript_source "ensembl"; transcript_biotype "lncRNA"; exon_id "ENSRNOE00000719819"; exon_version "1"; tag "Ensembl_canonical";
Y	ENSEMBL114_rn	exon	58692326	58692526	0.0169517985440443	-	.	gene_id "ENSRNOG00000076872"; transcript_id "ENSRNOG00000076872_tx_1"; exon_id "Y_58692326_58692526_-"; exonnum "3"; txlen "1085";
Y	ENSEMBL114_rn	exon	58692326	58692526	0.0119659754428548	-	.	gene_id "ENSRNOG00000076872"; transcript_id "ENSRNOG00000076872_tx_2"; exon_id "Y_58692326_58692526_-"; exonnum "3"; txlen "1271";
Y	ensembl	exon	58692922	58693051	0	-	.	gene_id "ENSRNOG00000076872"; gene_version "1"; transcript_id "ENSRNOT00000139758"; transcript_version "1"; exon_number "1"; gene_source "ensembl"; gene_biotype "lncRNA"; transcript_source "ensembl"; transcript_biotype "lncRNA"; exon_id "ENSRNOE00000670759"; exon_version "1"; tag "Ensembl_canonical";
Y	sraer114_mid	exon	58692922	58693191	0.0169517985440443	-	.	gene_id "ENSRNOG00000076872"; transcript_id "ENSRNOG00000076872_tx_1"; exon_id "Y_58692922_58693191_-"; exonnum "2"; txlen "1085";
Y	sraer114_mid	exon	58692922	58693191	0.0119659754428548	-	.	gene_id "ENSRNOG00000076872"; transcript_id "ENSRNOG00000076872_tx_2"; exon_id "Y_58692922_58693191_-"; exonnum "2"; txlen "1271";
Y	sraer114_ss	exon	58694243	58694345	0.0169517985440443	-	.	gene_id "ENSRNOG00000076872"; transcript_id "ENSRNOG00000076872_tx_1"; exon_id "Y_58694243_58694345_-"; exonnum "1"; txlen "1085";
Y	sraer114_ss	exon	58694243	58694345	0.0119659754428548	-	.	gene_id "ENSRNOG00000076872"; transcript_id "ENSRNOG00000076872_tx_2"; exon_id "Y_58694243_58694345_-"; exonnum "1"; txlen "1271";
Y	sraer114_es	exon	59004133	59004324	0.0362303145353104	-	.	gene_id "sraer114_gene_58981"; transcript_id "sraer114_gene_58981_tx_1"; exon_id "Y_59004133_59004324_-"; exonnum "2"; txlen "1584";
Y	sraer114_ss	exon	59007801	59009192	0.0362303145353104	-	.	gene_id "sraer114_gene_58981"; transcript_id "sraer114_gene_58981_tx_1"; exon_id "Y_59007801_59009192_-"; exonnum "1"; txlen "1584";
Y	sraer114_mid	exon	59692582	59692669	0.0724477613605516	-	.	gene_id "sraer114_gene_67580"; transcript_id "sraer114_gene_67580_tx_2"; exon_id "Y_59692582_59692669_-"; exonnum "6"; txlen "946";
Y	sraer114_mid	exon	59699172	59699369	0.0724477613605516	-	.	gene_id "sraer114_gene_67580"; transcript_id "sraer114_gene_67580_tx_2"; exon_id "Y_59699172_59699369_-"; exonnum "5"; txlen "946";
Y	sraer114_es	exon	59710138	59710270	0.0869373136326619	-	.	gene_id "sraer114_gene_67580"; transcript_id "sraer114_gene_67580_tx_1"; exon_id "Y_59710138_59710270_-"; exonnum "5"; txlen "793";
Y	sraer114_mid	exon	59711394	59711532	0.0869373136326619	-	.	gene_id "sraer114_gene_67580"; transcript_id "sraer114_gene_67580_tx_1"; exon_id "Y_59711394_59711532_-"; exonnum "4"; txlen "793";
Y	sraer114_mid	exon	59711394	59711532	0.0724477613605516	-	.	gene_id "sraer114_gene_67580"; transcript_id "sraer114_gene_67580_tx_2"; exon_id "Y_59711394_59711532_-"; exonnum "4"; txlen "946";
Y	sraer114_mid	exon	59712773	59712872	0.0869373136326619	-	.	gene_id "sraer114_gene_67580"; transcript_id "sraer114_gene_67580_tx_1"; exon_id "Y_59712773_59712872_-"; exonnum "3"; txlen "793";
Y	sraer114_mid	exon	59712773	59712872	0.0724477613605516	-	.	gene_id "sraer114_gene_67580"; transcript_id "sraer114_gene_67580_tx_2"; exon_id "Y_59712773_59712872_-"; exonnum "3"; txlen "946";
Y	sraer114_mid	exon	59713003	59713368	0.0869373136326619	-	.	gene_id "sraer114_gene_67580"; transcript_id "sraer114_gene_67580_tx_1"; exon_id "Y_59713003_59713368_-"; exonnum "2"; txlen "793";
Y	sraer114_mid	exon	59713003	59713368	0.0724477613605516	-	.	gene_id "sraer114_gene_67580"; transcript_id "sraer114_gene_67580_tx_2"; exon_id "Y_59713003_59713368_-"; exonnum "2"; txlen "946";
Y	sraer114_mid	exon	59736300	59736354	0.0869373136326619	-	.	gene_id "sraer114_gene_67580"; transcript_id "sraer114_gene_67580_tx_1"; exon_id "Y_59736300_59736354_-"; exonnum "1"; txlen "793";
Y	sraer114_mid	exon	59736300	59736354	0.0724477613605516	-	.	gene_id "sraer114_gene_67580"; transcript_id "sraer114_gene_67580_tx_2"; exon_id "Y_59736300_59736354_-"; exonnum "1"; txlen "946";
```
